## Supplementary material for "Evolution of chemosensory tissues and cells across ecologically diverse *Drosophilids*": sup. file 1: Dsec_braker.gtf (part 27 of 37)

```
dsecASM438219v1_0	AUGUSTUS	intron	18483849	18483915	.	-	.	transcript_id "file_1_file_1_jg2537.t2"; gene_id "file_1_file_1_jg2537";
dsecASM438219v1_0	AUGUSTUS	CDS	18483916	18484064	1	-	0	transcript_id "file_1_file_1_jg2537.t2"; gene_id "file_1_file_1_jg2537";
dsecASM438219v1_0	AUGUSTUS	exon	18483916	18484064	.	-	.	transcript_id "file_1_file_1_jg2537.t2"; gene_id "file_1_file_1_jg2537";
dsecASM438219v1_0	AUGUSTUS	intron	18484065	18484162	.	-	.	transcript_id "file_1_file_1_jg2537.t2"; gene_id "file_1_file_1_jg2537";
dsecASM438219v1_0	AUGUSTUS	CDS	18484163	18484389	1	-	2	transcript_id "file_1_file_1_jg2537.t2"; gene_id "file_1_file_1_jg2537";
dsecASM438219v1_0	AUGUSTUS	exon	18484163	18484389	.	-	.	transcript_id "file_1_file_1_jg2537.t2"; gene_id "file_1_file_1_jg2537";
dsecASM438219v1_0	AUGUSTUS	intron	18484390	18485924	.	-	.	transcript_id "file_1_file_1_jg2537.t2"; gene_id "file_1_file_1_jg2537";
dsecASM438219v1_0	AUGUSTUS	CDS	18485925	18486048	1	-	0	transcript_id "file_1_file_1_jg2537.t2"; gene_id "file_1_file_1_jg2537";
dsecASM438219v1_0	AUGUSTUS	exon	18485925	18486048	.	-	.	transcript_id "file_1_file_1_jg2537.t2"; gene_id "file_1_file_1_jg2537";
dsecASM438219v1_0	AUGUSTUS	intron	18486049	18486109	.	-	.	transcript_id "file_1_file_1_jg2537.t2"; gene_id "file_1_file_1_jg2537";
dsecASM438219v1_0	AUGUSTUS	transcript	18482253	18486133	.	-	.	transcript_id "file_1_file_1_jg2537.t2"; gene_id "file_1_file_1_jg2537"
dsecASM438219v1_0	AUGUSTUS	gene	18482253	18486133	.	-	.	jg2537
dsecASM438219v1_0	AUGUSTUS	CDS	18486110	18486133	1	-	0	transcript_id "file_1_file_1_jg2537.t2"; gene_id "file_1_file_1_jg2537";
dsecASM438219v1_0	AUGUSTUS	exon	18486110	18486133	.	-	.	transcript_id "file_1_file_1_jg2537.t2"; gene_id "file_1_file_1_jg2537";
dsecASM438219v1_0	AUGUSTUS	start_codon	18486131	18486133	.	-	0	transcript_id "file_1_file_1_jg2537.t2"; gene_id "file_1_file_1_jg2537";
dsecASM438219v1_0	AUGUSTUS	stop_codon	10059080	10059082	.	-	0	transcript_id "file_1_file_1_jg1664.t1"; gene_id "file_1_file_1_jg1664";
dsecASM438219v1_0	AUGUSTUS	CDS	10059080	10059108	0.31	-	2	transcript_id "file_1_file_1_jg1664.t1"; gene_id "file_1_file_1_jg1664";
dsecASM438219v1_0	AUGUSTUS	exon	10059080	10059108	.	-	.	transcript_id "file_1_file_1_jg1664.t1"; gene_id "file_1_file_1_jg1664";
dsecASM438219v1_0	AUGUSTUS	intron	10059109	10059245	.	-	.	transcript_id "file_1_file_1_jg1664.t1"; gene_id "file_1_file_1_jg1664";
dsecASM438219v1_0	AUGUSTUS	transcript	10059080	10059753	.	-	.	transcript_id "file_1_file_1_jg1664.t1"; gene_id "file_1_file_1_jg1664"
dsecASM438219v1_0	AUGUSTUS	gene	10059080	10059753	.	-	.	jg1664
dsecASM438219v1_0	AUGUSTUS	CDS	10059246	10059753	0.26	-	0	transcript_id "file_1_file_1_jg1664.t1"; gene_id "file_1_file_1_jg1664";
dsecASM438219v1_0	AUGUSTUS	exon	10059246	10059753	.	-	.	transcript_id "file_1_file_1_jg1664.t1"; gene_id "file_1_file_1_jg1664";
dsecASM438219v1_0	AUGUSTUS	start_codon	10059751	10059753	.	-	0	transcript_id "file_1_file_1_jg1664.t1"; gene_id "file_1_file_1_jg1664";
dsecASM438219v1_3	AUGUSTUS	start_codon	20088291	20088293	.	+	0	transcript_id "file_1_file_1_jg10896.t1"; gene_id "file_1_file_1_jg10896";
dsecASM438219v1_3	AUGUSTUS	CDS	20088291	20088341	0.97	+	0	transcript_id "file_1_file_1_jg10896.t1"; gene_id "file_1_file_1_jg10896";
dsecASM438219v1_3	AUGUSTUS	exon	20088291	20088341	.	+	.	transcript_id "file_1_file_1_jg10896.t1"; gene_id "file_1_file_1_jg10896";
dsecASM438219v1_3	AUGUSTUS	intron	20088342	20088403	.	+	.	transcript_id "file_1_file_1_jg10896.t1"; gene_id "file_1_file_1_jg10896";
dsecASM438219v1_3	AUGUSTUS	transcript	20088291	20089069	.	+	.	transcript_id "file_1_file_1_jg10896.t1"; gene_id "file_1_file_1_jg10896"
dsecASM438219v1_3	AUGUSTUS	gene	20088291	20089069	.	+	.	jg10896
dsecASM438219v1_3	AUGUSTUS	CDS	20088404	20089069	1	+	0	transcript_id "file_1_file_1_jg10896.t1"; gene_id "file_1_file_1_jg10896";
dsecASM438219v1_3	AUGUSTUS	exon	20088404	20089069	.	+	.	transcript_id "file_1_file_1_jg10896.t1"; gene_id "file_1_file_1_jg10896";
dsecASM438219v1_3	AUGUSTUS	stop_codon	20089067	20089069	.	+	0	transcript_id "file_1_file_1_jg10896.t1"; gene_id "file_1_file_1_jg10896";
dsecASM438219v1_0	AUGUSTUS	start_codon	464487	464489	.	+	0	transcript_id "file_1_file_1_jg388.t1"; gene_id "file_1_file_1_jg388";
dsecASM438219v1_0	AUGUSTUS	CDS	464487	464558	1	+	0	transcript_id "file_1_file_1_jg388.t1"; gene_id "file_1_file_1_jg388";
dsecASM438219v1_0	AUGUSTUS	exon	464487	464558	.	+	.	transcript_id "file_1_file_1_jg388.t1"; gene_id "file_1_file_1_jg388";
dsecASM438219v1_0	AUGUSTUS	intron	464559	464709	.	+	.	transcript_id "file_1_file_1_jg388.t1"; gene_id "file_1_file_1_jg388";
dsecASM438219v1_0	AUGUSTUS	transcript	464487	464976	.	+	.	transcript_id "file_1_file_1_jg388.t1"; gene_id "file_1_file_1_jg388"
dsecASM438219v1_0	AUGUSTUS	gene	464487	464976	.	+	.	jg388
dsecASM438219v1_0	AUGUSTUS	CDS	464710	464976	1	+	0	transcript_id "file_1_file_1_jg388.t1"; gene_id "file_1_file_1_jg388";
dsecASM438219v1_0	AUGUSTUS	exon	464710	464976	.	+	.	transcript_id "file_1_file_1_jg388.t1"; gene_id "file_1_file_1_jg388";
dsecASM438219v1_0	AUGUSTUS	stop_codon	464974	464976	.	+	0	transcript_id "file_1_file_1_jg388.t1"; gene_id "file_1_file_1_jg388";
dsecASM438219v1_5	AUGUSTUS	start_codon	16687641	16687643	.	+	0	transcript_id "file_1_file_1_jg4938.t1"; gene_id "file_1_file_1_jg4938";
dsecASM438219v1_5	AUGUSTUS	CDS	16687641	16688339	1	+	0	transcript_id "file_1_file_1_jg4938.t1"; gene_id "file_1_file_1_jg4938";
dsecASM438219v1_5	AUGUSTUS	exon	16687641	16688339	.	+	.	transcript_id "file_1_file_1_jg4938.t1"; gene_id "file_1_file_1_jg4938";
dsecASM438219v1_5	AUGUSTUS	transcript	16687641	16688339	.	+	.	transcript_id "file_1_file_1_jg4938.t1"; gene_id "file_1_file_1_jg4938"
dsecASM438219v1_5	AUGUSTUS	gene	16687641	16688339	.	+	.	jg4938
dsecASM438219v1_5	AUGUSTUS	stop_codon	16688337	16688339	.	+	0	transcript_id "file_1_file_1_jg4938.t1"; gene_id "file_1_file_1_jg4938";
dsecASM438219v1_3	AUGUSTUS	stop_codon	9725212	9725214	.	-	0	transcript_id "file_1_file_1_jg9494.t1"; gene_id "file_1_file_1_jg9494";
dsecASM438219v1_3	AUGUSTUS	CDS	9725212	9725307	1	-	0	transcript_id "file_1_file_1_jg9494.t1"; gene_id "file_1_file_1_jg9494";
dsecASM438219v1_3	AUGUSTUS	exon	9725212	9725307	.	-	.	transcript_id "file_1_file_1_jg9494.t1"; gene_id "file_1_file_1_jg9494";
dsecASM438219v1_3	AUGUSTUS	intron	9725308	9725361	.	-	.	transcript_id "file_1_file_1_jg9494.t1"; gene_id "file_1_file_1_jg9494";
dsecASM438219v1_3	AUGUSTUS	CDS	9725362	9725395	1	-	1	transcript_id "file_1_file_1_jg9494.t1"; gene_id "file_1_file_1_jg9494";
dsecASM438219v1_3	AUGUSTUS	exon	9725362	9725395	.	-	.	transcript_id "file_1_file_1_jg9494.t1"; gene_id "file_1_file_1_jg9494";
dsecASM438219v1_3	AUGUSTUS	intron	9725396	9725472	.	-	.	transcript_id "file_1_file_1_jg9494.t1"; gene_id "file_1_file_1_jg9494";
dsecASM438219v1_3	AUGUSTUS	CDS	9725473	9726389	1	-	0	transcript_id "file_1_file_1_jg9494.t1"; gene_id "file_1_file_1_jg9494";
dsecASM438219v1_3	AUGUSTUS	exon	9725473	9726389	.	-	.	transcript_id "file_1_file_1_jg9494.t1"; gene_id "file_1_file_1_jg9494";
dsecASM438219v1_3	AUGUSTUS	intron	9726390	9726505	.	-	.	transcript_id "file_1_file_1_jg9494.t1"; gene_id "file_1_file_1_jg9494";
dsecASM438219v1_3	AUGUSTUS	transcript	9725212	9726604	.	-	.	transcript_id "file_1_file_1_jg9494.t1"; gene_id "file_1_file_1_jg9494"
dsecASM438219v1_3	AUGUSTUS	gene	9725212	9726604	.	-	.	jg9494
dsecASM438219v1_3	AUGUSTUS	CDS	9726506	9726604	1	-	0	transcript_id "file_1_file_1_jg9494.t1"; gene_id "file_1_file_1_jg9494";
dsecASM438219v1_3	AUGUSTUS	exon	9726506	9726604	.	-	.	transcript_id "file_1_file_1_jg9494.t1"; gene_id "file_1_file_1_jg9494";
dsecASM438219v1_3	AUGUSTUS	start_codon	9726602	9726604	.	-	0	transcript_id "file_1_file_1_jg9494.t1"; gene_id "file_1_file_1_jg9494";
dsecASM438219v1_3	AUGUSTUS	start_codon	16624094	16624096	.	+	0	transcript_id "file_1_file_1_jg10392.t1"; gene_id "file_1_file_1_jg10392";
dsecASM438219v1_3	AUGUSTUS	CDS	16624094	16624466	1	+	0	transcript_id "file_1_file_1_jg10392.t1"; gene_id "file_1_file_1_jg10392";
dsecASM438219v1_3	AUGUSTUS	exon	16624094	16624466	.	+	.	transcript_id "file_1_file_1_jg10392.t1"; gene_id "file_1_file_1_jg10392";
dsecASM438219v1_3	AUGUSTUS	intron	16624467	16624520	.	+	.	transcript_id "file_1_file_1_jg10392.t1"; gene_id "file_1_file_1_jg10392";
dsecASM438219v1_3	AUGUSTUS	transcript	16624094	16624900	.	+	.	transcript_id "file_1_file_1_jg10392.t1"; gene_id "file_1_file_1_jg10392"
dsecASM438219v1_3	AUGUSTUS	gene	16624094	16624900	.	+	.	jg10392
dsecASM438219v1_3	AUGUSTUS	CDS	16624521	16624900	1	+	2	transcript_id "file_1_file_1_jg10392.t1"; gene_id "file_1_file_1_jg10392";
dsecASM438219v1_3	AUGUSTUS	exon	16624521	16624900	.	+	.	transcript_id "file_1_file_1_jg10392.t1"; gene_id "file_1_file_1_jg10392";
dsecASM438219v1_3	AUGUSTUS	stop_codon	16624898	16624900	.	+	0	transcript_id "file_1_file_1_jg10392.t1"; gene_id "file_1_file_1_jg10392";
dsecASM438219v1_1	AUGUSTUS	stop_codon	9788145	9788147	.	-	0	transcript_id "file_1_file_1_jg13487.t1"; gene_id "file_1_file_1_jg13487";
dsecASM438219v1_1	AUGUSTUS	CDS	9788145	9788351	0.96	-	0	transcript_id "file_1_file_1_jg13487.t1"; gene_id "file_1_file_1_jg13487";
dsecASM438219v1_1	AUGUSTUS	exon	9788145	9788351	.	-	.	transcript_id "file_1_file_1_jg13487.t1"; gene_id "file_1_file_1_jg13487";
dsecASM438219v1_1	AUGUSTUS	transcript	9788145	9788351	.	-	.	transcript_id "file_1_file_1_jg13487.t1"; gene_id "file_1_file_1_jg13487"
dsecASM438219v1_1	AUGUSTUS	gene	9788145	9788351	.	-	.	jg13487
dsecASM438219v1_1	AUGUSTUS	start_codon	9788349	9788351	.	-	0	transcript_id "file_1_file_1_jg13487.t1"; gene_id "file_1_file_1_jg13487";
dsecASM438219v1_2	AUGUSTUS	stop_codon	13790398	13790400	.	-	0	transcript_id "file_1_file_1_jg7449.t1"; gene_id "file_1_file_1_jg7449";
dsecASM438219v1_2	AUGUSTUS	CDS	13790398	13790492	0.99	-	2	transcript_id "file_1_file_1_jg7449.t1"; gene_id "file_1_file_1_jg7449";
dsecASM438219v1_2	AUGUSTUS	exon	13790398	13790492	.	-	.	transcript_id "file_1_file_1_jg7449.t1"; gene_id "file_1_file_1_jg7449";
dsecASM438219v1_2	AUGUSTUS	intron	13790493	13794761	.	-	.	transcript_id "file_1_file_1_jg7449.t1"; gene_id "file_1_file_1_jg7449";
dsecASM438219v1_2	AUGUSTUS	CDS	13794762	13794781	0.46	-	1	transcript_id "file_1_file_1_jg7449.t1"; gene_id "file_1_file_1_jg7449";
dsecASM438219v1_2	AUGUSTUS	exon	13794762	13794781	.	-	.	transcript_id "file_1_file_1_jg7449.t1"; gene_id "file_1_file_1_jg7449";
dsecASM438219v1_2	AUGUSTUS	intron	13794782	13801774	.	-	.	transcript_id "file_1_file_1_jg7449.t1"; gene_id "file_1_file_1_jg7449";
dsecASM438219v1_2	AUGUSTUS	transcript	13790398	13801911	.	-	.	transcript_id "file_1_file_1_jg7449.t1"; gene_id "file_1_file_1_jg7449"
dsecASM438219v1_2	AUGUSTUS	gene	13790398	13801911	.	-	.	jg7449
dsecASM438219v1_2	AUGUSTUS	CDS	13801775	13801911	0.88	-	0	transcript_id "file_1_file_1_jg7449.t1"; gene_id "file_1_file_1_jg7449";
dsecASM438219v1_2	AUGUSTUS	exon	13801775	13801911	.	-	.	transcript_id "file_1_file_1_jg7449.t1"; gene_id "file_1_file_1_jg7449";
dsecASM438219v1_2	AUGUSTUS	start_codon	13801909	13801911	.	-	0	transcript_id "file_1_file_1_jg7449.t1"; gene_id "file_1_file_1_jg7449";
dsecASM438219v1_3	AUGUSTUS	start_codon	9935475	9935477	.	+	0	transcript_id "file_1_file_1_jg9514.t1"; gene_id "file_1_file_1_jg9514";
dsecASM438219v1_3	AUGUSTUS	CDS	9935475	9935581	1	+	0	transcript_id "file_1_file_1_jg9514.t1"; gene_id "file_1_file_1_jg9514";
dsecASM438219v1_3	AUGUSTUS	exon	9935475	9935581	.	+	.	transcript_id "file_1_file_1_jg9514.t1"; gene_id "file_1_file_1_jg9514";
dsecASM438219v1_3	AUGUSTUS	intron	9935582	9936871	.	+	.	transcript_id "file_1_file_1_jg9514.t1"; gene_id "file_1_file_1_jg9514";
dsecASM438219v1_3	AUGUSTUS	CDS	9936872	9936947	1	+	1	transcript_id "file_1_file_1_jg9514.t1"; gene_id "file_1_file_1_jg9514";
dsecASM438219v1_3	AUGUSTUS	exon	9936872	9936947	.	+	.	transcript_id "file_1_file_1_jg9514.t1"; gene_id "file_1_file_1_jg9514";
dsecASM438219v1_3	AUGUSTUS	intron	9936948	9937455	.	+	.	transcript_id "file_1_file_1_jg9514.t1"; gene_id "file_1_file_1_jg9514";
dsecASM438219v1_3	AUGUSTUS	transcript	9935475	9939927	.	+	.	transcript_id "file_1_file_1_jg9514.t1"; gene_id "file_1_file_1_jg9514"
dsecASM438219v1_3	AUGUSTUS	gene	9935475	9939927	.	+	.	jg9514
dsecASM438219v1_3	AUGUSTUS	CDS	9937456	9939927	1	+	0	transcript_id "file_1_file_1_jg9514.t1"; gene_id "file_1_file_1_jg9514";
dsecASM438219v1_3	AUGUSTUS	exon	9937456	9939927	.	+	.	transcript_id "file_1_file_1_jg9514.t1"; gene_id "file_1_file_1_jg9514";
dsecASM438219v1_3	AUGUSTUS	stop_codon	9939925	9939927	.	+	0	transcript_id "file_1_file_1_jg9514.t1"; gene_id "file_1_file_1_jg9514";
dsecASM438219v1_141	AUGUSTUS	start_codon	8300	8302	.	+	0	transcript_id "file_1_file_1_jg15615.t1"; gene_id "file_1_file_1_jg15615";
dsecASM438219v1_141	AUGUSTUS	CDS	8300	8611	1	+	0	transcript_id "file_1_file_1_jg15615.t1"; gene_id "file_1_file_1_jg15615";
dsecASM438219v1_141	AUGUSTUS	exon	8300	8611	.	+	.	transcript_id "file_1_file_1_jg15615.t1"; gene_id "file_1_file_1_jg15615";
dsecASM438219v1_141	AUGUSTUS	transcript	8300	8611	.	+	.	transcript_id "file_1_file_1_jg15615.t1"; gene_id "file_1_file_1_jg15615"
dsecASM438219v1_141	AUGUSTUS	gene	8300	8611	.	+	.	jg15615
dsecASM438219v1_141	AUGUSTUS	stop_codon	8609	8611	.	+	0	transcript_id "file_1_file_1_jg15615.t1"; gene_id "file_1_file_1_jg15615";
dsecASM438219v1_2	AUGUSTUS	start_codon	17659163	17659165	.	+	0	transcript_id "file_1_file_1_jg7935.t1"; gene_id "file_1_file_1_jg7935";
dsecASM438219v1_2	AUGUSTUS	CDS	17659163	17660236	1	+	0	transcript_id "file_1_file_1_jg7935.t1"; gene_id "file_1_file_1_jg7935";
dsecASM438219v1_2	AUGUSTUS	exon	17659163	17660236	.	+	.	transcript_id "file_1_file_1_jg7935.t1"; gene_id "file_1_file_1_jg7935";
dsecASM438219v1_2	AUGUSTUS	transcript	17659163	17660236	.	+	.	transcript_id "file_1_file_1_jg7935.t1"; gene_id "file_1_file_1_jg7935"
dsecASM438219v1_2	AUGUSTUS	gene	17659163	17660236	.	+	.	jg7935
dsecASM438219v1_2	AUGUSTUS	stop_codon	17660234	17660236	.	+	0	transcript_id "file_1_file_1_jg7935.t1"; gene_id "file_1_file_1_jg7935";
dsecASM438219v1_3	AUGUSTUS	stop_codon	11599199	11599201	.	-	0	transcript_id "file_1_file_1_jg9731.t1"; gene_id "file_1_file_1_jg9731";
dsecASM438219v1_3	AUGUSTUS	CDS	11599199	11600223	1	-	2	transcript_id "file_1_file_1_jg9731.t1"; gene_id "file_1_file_1_jg9731";
dsecASM438219v1_3	AUGUSTUS	exon	11599199	11600223	.	-	.	transcript_id "file_1_file_1_jg9731.t1"; gene_id "file_1_file_1_jg9731";
dsecASM438219v1_3	AUGUSTUS	intron	11600224	11600332	.	-	.	transcript_id "file_1_file_1_jg9731.t1"; gene_id "file_1_file_1_jg9731";
dsecASM438219v1_3	AUGUSTUS	CDS	11600333	11600971	1	-	2	transcript_id "file_1_file_1_jg9731.t1"; gene_id "file_1_file_1_jg9731";
dsecASM438219v1_3	AUGUSTUS	exon	11600333	11600971	.	-	.	transcript_id "file_1_file_1_jg9731.t1"; gene_id "file_1_file_1_jg9731";
dsecASM438219v1_3	AUGUSTUS	intron	11600972	11601033	.	-	.	transcript_id "file_1_file_1_jg9731.t1"; gene_id "file_1_file_1_jg9731";
dsecASM438219v1_3	AUGUSTUS	transcript	11599199	11601064	.	-	.	transcript_id "file_1_file_1_jg9731.t1"; gene_id "file_1_file_1_jg9731"
dsecASM438219v1_3	AUGUSTUS	gene	11599199	11601064	.	-	.	jg9731
dsecASM438219v1_3	AUGUSTUS	CDS	11601034	11601064	1	-	0	transcript_id "file_1_file_1_jg9731.t1"; gene_id "file_1_file_1_jg9731";
dsecASM438219v1_3	AUGUSTUS	exon	11601034	11601064	.	-	.	transcript_id "file_1_file_1_jg9731.t1"; gene_id "file_1_file_1_jg9731";
dsecASM438219v1_3	AUGUSTUS	start_codon	11601062	11601064	.	-	0	transcript_id "file_1_file_1_jg9731.t1"; gene_id "file_1_file_1_jg9731";
dsecASM438219v1_2	AUGUSTUS	stop_codon	20908294	20908296	.	-	0	transcript_id "file_1_file_1_jg8358.t1"; gene_id "file_1_file_1_jg8358";
dsecASM438219v1_2	AUGUSTUS	CDS	20908294	20908343	0.48	-	2	transcript_id "file_1_file_1_jg8358.t1"; gene_id "file_1_file_1_jg8358";
dsecASM438219v1_2	AUGUSTUS	exon	20908294	20908343	.	-	.	transcript_id "file_1_file_1_jg8358.t1"; gene_id "file_1_file_1_jg8358";
dsecASM438219v1_2	AUGUSTUS	intron	20908344	20909872	.	-	.	transcript_id "file_1_file_1_jg8358.t1"; gene_id "file_1_file_1_jg8358";
dsecASM438219v1_2	AUGUSTUS	transcript	20908294	20910029	.	-	.	transcript_id "file_1_file_1_jg8358.t1"; gene_id "file_1_file_1_jg8358"
dsecASM438219v1_2	AUGUSTUS	gene	20908294	20910029	.	-	.	jg8358
dsecASM438219v1_2	AUGUSTUS	CDS	20909873	20910029	0.84	-	0	transcript_id "file_1_file_1_jg8358.t1"; gene_id "file_1_file_1_jg8358";
dsecASM438219v1_2	AUGUSTUS	exon	20909873	20910029	.	-	.	transcript_id "file_1_file_1_jg8358.t1"; gene_id "file_1_file_1_jg8358";
dsecASM438219v1_2	AUGUSTUS	start_codon	20910027	20910029	.	-	0	transcript_id "file_1_file_1_jg8358.t1"; gene_id "file_1_file_1_jg8358";
dsecASM438219v1_0	AUGUSTUS	start_codon	1504736	1504738	.	+	0	transcript_id "file_1_file_1_jg510.t1"; gene_id "file_1_file_1_jg510";
dsecASM438219v1_0	AUGUSTUS	CDS	1504736	1505917	1	+	0	transcript_id "file_1_file_1_jg510.t1"; gene_id "file_1_file_1_jg510";
dsecASM438219v1_0	AUGUSTUS	exon	1504736	1505917	.	+	.	transcript_id "file_1_file_1_jg510.t1"; gene_id "file_1_file_1_jg510";
dsecASM438219v1_0	AUGUSTUS	transcript	1504736	1505917	.	+	.	transcript_id "file_1_file_1_jg510.t1"; gene_id "file_1_file_1_jg510"
dsecASM438219v1_0	AUGUSTUS	gene	1504736	1505917	.	+	.	jg510
dsecASM438219v1_0	AUGUSTUS	stop_codon	1505915	1505917	.	+	0	transcript_id "file_1_file_1_jg510.t1"; gene_id "file_1_file_1_jg510";
dsecASM438219v1_2	AUGUSTUS	start_codon	13503289	13503291	.	+	0	transcript_id "file_1_file_1_jg7410.t1"; gene_id "file_1_file_1_jg7410";
dsecASM438219v1_2	AUGUSTUS	CDS	13503289	13503345	1	+	0	transcript_id "file_1_file_1_jg7410.t1"; gene_id "file_1_file_1_jg7410";
dsecASM438219v1_2	AUGUSTUS	exon	13503289	13503345	.	+	.	transcript_id "file_1_file_1_jg7410.t1"; gene_id "file_1_file_1_jg7410";
dsecASM438219v1_2	AUGUSTUS	intron	13503346	13503441	.	+	.	transcript_id "file_1_file_1_jg7410.t1"; gene_id "file_1_file_1_jg7410";
dsecASM438219v1_2	AUGUSTUS	transcript	13503289	13504473	.	+	.	transcript_id "file_1_file_1_jg7410.t1"; gene_id "file_1_file_1_jg7410"
dsecASM438219v1_2	AUGUSTUS	gene	13503289	13504473	.	+	.	jg7410
dsecASM438219v1_2	AUGUSTUS	CDS	13503442	13504473	1	+	0	transcript_id "file_1_file_1_jg7410.t1"; gene_id "file_1_file_1_jg7410";
dsecASM438219v1_2	AUGUSTUS	exon	13503442	13504473	.	+	.	transcript_id "file_1_file_1_jg7410.t1"; gene_id "file_1_file_1_jg7410";
dsecASM438219v1_2	AUGUSTUS	stop_codon	13504471	13504473	.	+	0	transcript_id "file_1_file_1_jg7410.t1"; gene_id "file_1_file_1_jg7410";
dsecASM438219v1_2	AUGUSTUS	start_codon	11223369	11223371	.	+	0	transcript_id "file_1_file_1_jg7132.t1"; gene_id "file_1_file_1_jg7132";
dsecASM438219v1_2	AUGUSTUS	CDS	11223369	11223399	1	+	0	transcript_id "file_1_file_1_jg7132.t1"; gene_id "file_1_file_1_jg7132";
dsecASM438219v1_2	AUGUSTUS	exon	11223369	11223399	.	+	.	transcript_id "file_1_file_1_jg7132.t1"; gene_id "file_1_file_1_jg7132";
dsecASM438219v1_2	AUGUSTUS	intron	11223400	11223473	.	+	.	transcript_id "file_1_file_1_jg7132.t1"; gene_id "file_1_file_1_jg7132";
dsecASM438219v1_2	AUGUSTUS	transcript	11223369	11223961	.	+	.	transcript_id "file_1_file_1_jg7132.t1"; gene_id "file_1_file_1_jg7132"
dsecASM438219v1_2	AUGUSTUS	gene	11223369	11223961	.	+	.	jg7132
dsecASM438219v1_2	AUGUSTUS	CDS	11223474	11223961	1	+	2	transcript_id "file_1_file_1_jg7132.t1"; gene_id "file_1_file_1_jg7132";
dsecASM438219v1_2	AUGUSTUS	exon	11223474	11223961	.	+	.	transcript_id "file_1_file_1_jg7132.t1"; gene_id "file_1_file_1_jg7132";
dsecASM438219v1_2	AUGUSTUS	stop_codon	11223959	11223961	.	+	0	transcript_id "file_1_file_1_jg7132.t1"; gene_id "file_1_file_1_jg7132";
dsecASM438219v1_3	AUGUSTUS	start_codon	10335751	10335753	.	+	0	transcript_id "file_1_file_1_jg9565.t1"; gene_id "file_1_file_1_jg9565";
dsecASM438219v1_3	AUGUSTUS	CDS	10335751	10337160	1	+	0	transcript_id "file_1_file_1_jg9565.t1"; gene_id "file_1_file_1_jg9565";
dsecASM438219v1_3	AUGUSTUS	exon	10335751	10337160	.	+	.	transcript_id "file_1_file_1_jg9565.t1"; gene_id "file_1_file_1_jg9565";
dsecASM438219v1_3	AUGUSTUS	intron	10337161	10337213	.	+	.	transcript_id "file_1_file_1_jg9565.t1"; gene_id "file_1_file_1_jg9565";
dsecASM438219v1_3	AUGUSTUS	CDS	10337214	10337468	1	+	0	transcript_id "file_1_file_1_jg9565.t1"; gene_id "file_1_file_1_jg9565";
dsecASM438219v1_3	AUGUSTUS	exon	10337214	10337468	.	+	.	transcript_id "file_1_file_1_jg9565.t1"; gene_id "file_1_file_1_jg9565";
dsecASM438219v1_3	AUGUSTUS	intron	10337469	10337527	.	+	.	transcript_id "file_1_file_1_jg9565.t1"; gene_id "file_1_file_1_jg9565";
dsecASM438219v1_3	AUGUSTUS	transcript	10335751	10337656	.	+	.	transcript_id "file_1_file_1_jg9565.t1"; gene_id "file_1_file_1_jg9565"
dsecASM438219v1_3	AUGUSTUS	gene	10335751	10337656	.	+	.	jg9565
dsecASM438219v1_3	AUGUSTUS	CDS	10337528	10337656	1	+	0	transcript_id "file_1_file_1_jg9565.t1"; gene_id "file_1_file_1_jg9565";
dsecASM438219v1_3	AUGUSTUS	exon	10337528	10337656	.	+	.	transcript_id "file_1_file_1_jg9565.t1"; gene_id "file_1_file_1_jg9565";
dsecASM438219v1_3	AUGUSTUS	stop_codon	10337654	10337656	.	+	0	transcript_id "file_1_file_1_jg9565.t1"; gene_id "file_1_file_1_jg9565";
dsecASM438219v1_1	GeneMark.hmm	start_codon	9291298	9291300	.	+	0	gene_id "file_1_file_2_3929_g"; transcript_id "file_1_file_2_3929_t"; count "file_1_file_2_1_1";
dsecASM438219v1_1	GeneMark.hmm	CDS	9291298	9291330	.	+	0	gene_id "file_1_file_2_3929_g"; transcript_id "file_1_file_2_3929_t"; evidence "file_1_file_2_0_1"; cds_type "file_1_file_2_Initial"; count "file_1_file_2_1_3"; anchored "file_1_file_2_0_1";
dsecASM438219v1_1	GeneMark.hmm	exon	9291298	9291330	0	+	.	gene_id "file_1_file_2_3929_g"; transcript_id "file_1_file_2_3929_t"; evidence "file_1_file_2_0_1"; cds_type "file_1_file_2_Initial"; count "file_1_file_2_1_3"; anchored "file_1_file_2_0_1";
dsecASM438219v1_1	GeneMark.hmm	CDS	9291501	9291587	.	+	0	gene_id "file_1_file_2_3929_g"; transcript_id "file_1_file_2_3929_t"; evidence "file_1_file_2_1_1"; cds_type "file_1_file_2_Internal"; count "file_1_file_2_2_3"; anchored "file_1_file_2_1_1";
dsecASM438219v1_1	GeneMark.hmm	exon	9291501	9291587	0	+	.	gene_id "file_1_file_2_3929_g"; transcript_id "file_1_file_2_3929_t"; evidence "file_1_file_2_1_1"; cds_type "file_1_file_2_Internal"; count "file_1_file_2_2_3"; anchored "file_1_file_2_1_1";
dsecASM438219v1_1	GeneMark.hmm	CDS	9292023	9292058	.	+	0	gene_id "file_1_file_2_3929_g"; transcript_id "file_1_file_2_3929_t"; evidence "file_1_file_2_1_1"; cds_type "file_1_file_2_Terminal"; count "file_1_file_2_3_3"; anchored "file_1_file_2_1_1";
dsecASM438219v1_1	GeneMark.hmm	exon	9292023	9292058	0	+	.	gene_id "file_1_file_2_3929_g"; transcript_id "file_1_file_2_3929_t"; evidence "file_1_file_2_1_1"; cds_type "file_1_file_2_Terminal"; count "file_1_file_2_3_3"; anchored "file_1_file_2_1_1";
dsecASM438219v1_1	GeneMark.hmm	stop_codon	9292056	9292058	.	+	0	gene_id "file_1_file_2_3929_g"; transcript_id "file_1_file_2_3929_t"; count "file_1_file_2_1_1";
dsecASM438219v1_1	AUGUSTUS	start_codon	20617361	20617363	.	+	0	transcript_id "file_1_file_1_jg15150.t1"; gene_id "file_1_file_1_jg15150";
dsecASM438219v1_1	AUGUSTUS	CDS	20617361	20617489	1	+	0	transcript_id "file_1_file_1_jg15150.t1"; gene_id "file_1_file_1_jg15150";
dsecASM438219v1_1	AUGUSTUS	exon	20617361	20617489	.	+	.	transcript_id "file_1_file_1_jg15150.t1"; gene_id "file_1_file_1_jg15150";
dsecASM438219v1_1	AUGUSTUS	intron	20617490	20617661	.	+	.	transcript_id "file_1_file_1_jg15150.t1"; gene_id "file_1_file_1_jg15150";
dsecASM438219v1_1	AUGUSTUS	CDS	20617662	20617837	1	+	0	transcript_id "file_1_file_1_jg15150.t1"; gene_id "file_1_file_1_jg15150";
dsecASM438219v1_1	AUGUSTUS	exon	20617662	20617837	.	+	.	transcript_id "file_1_file_1_jg15150.t1"; gene_id "file_1_file_1_jg15150";
dsecASM438219v1_1	AUGUSTUS	intron	20617838	20617900	.	+	.	transcript_id "file_1_file_1_jg15150.t1"; gene_id "file_1_file_1_jg15150";
dsecASM438219v1_1	AUGUSTUS	CDS	20617901	20617991	1	+	1	transcript_id "file_1_file_1_jg15150.t1"; gene_id "file_1_file_1_jg15150";
dsecASM438219v1_1	AUGUSTUS	exon	20617901	20617991	.	+	.	transcript_id "file_1_file_1_jg15150.t1"; gene_id "file_1_file_1_jg15150";
dsecASM438219v1_1	AUGUSTUS	intron	20617992	20618044	.	+	.	transcript_id "file_1_file_1_jg15150.t1"; gene_id "file_1_file_1_jg15150";
dsecASM438219v1_1	AUGUSTUS	transcript	20617361	20618176	.	+	.	transcript_id "file_1_file_1_jg15150.t1"; gene_id "file_1_file_1_jg15150"
dsecASM438219v1_1	AUGUSTUS	gene	20617361	20618176	.	+	.	jg15150
dsecASM438219v1_1	AUGUSTUS	CDS	20618045	20618176	1	+	0	transcript_id "file_1_file_1_jg15150.t1"; gene_id "file_1_file_1_jg15150";
dsecASM438219v1_1	AUGUSTUS	exon	20618045	20618176	.	+	.	transcript_id "file_1_file_1_jg15150.t1"; gene_id "file_1_file_1_jg15150";
dsecASM438219v1_1	AUGUSTUS	stop_codon	20618174	20618176	.	+	0	transcript_id "file_1_file_1_jg15150.t1"; gene_id "file_1_file_1_jg15150";
dsecASM438219v1_2	AUGUSTUS	stop_codon	12448883	12448885	.	-	0	transcript_id "file_1_file_1_jg7311.t1"; gene_id "file_1_file_1_jg7311";
dsecASM438219v1_2	AUGUSTUS	CDS	12448883	12448900	1	-	0	transcript_id "file_1_file_1_jg7311.t1"; gene_id "file_1_file_1_jg7311";
dsecASM438219v1_2	AUGUSTUS	exon	12448883	12448900	.	-	.	transcript_id "file_1_file_1_jg7311.t1"; gene_id "file_1_file_1_jg7311";
dsecASM438219v1_2	AUGUSTUS	intron	12448901	12448967	.	-	.	transcript_id "file_1_file_1_jg7311.t1"; gene_id "file_1_file_1_jg7311";
dsecASM438219v1_2	AUGUSTUS	CDS	12448968	12449273	1	-	0	transcript_id "file_1_file_1_jg7311.t1"; gene_id "file_1_file_1_jg7311";
dsecASM438219v1_2	AUGUSTUS	exon	12448968	12449273	.	-	.	transcript_id "file_1_file_1_jg7311.t1"; gene_id "file_1_file_1_jg7311";
dsecASM438219v1_2	AUGUSTUS	intron	12449274	12449345	.	-	.	transcript_id "file_1_file_1_jg7311.t1"; gene_id "file_1_file_1_jg7311";
dsecASM438219v1_2	AUGUSTUS	CDS	12449346	12449825	1	-	0	transcript_id "file_1_file_1_jg7311.t1"; gene_id "file_1_file_1_jg7311";
dsecASM438219v1_2	AUGUSTUS	exon	12449346	12449825	.	-	.	transcript_id "file_1_file_1_jg7311.t1"; gene_id "file_1_file_1_jg7311";
dsecASM438219v1_2	AUGUSTUS	intron	12449826	12449891	.	-	.	transcript_id "file_1_file_1_jg7311.t1"; gene_id "file_1_file_1_jg7311";
dsecASM438219v1_2	AUGUSTUS	CDS	12449892	12450012	1	-	1	transcript_id "file_1_file_1_jg7311.t1"; gene_id "file_1_file_1_jg7311";
dsecASM438219v1_2	AUGUSTUS	exon	12449892	12450012	.	-	.	transcript_id "file_1_file_1_jg7311.t1"; gene_id "file_1_file_1_jg7311";
dsecASM438219v1_2	AUGUSTUS	intron	12450013	12450126	.	-	.	transcript_id "file_1_file_1_jg7311.t1"; gene_id "file_1_file_1_jg7311";
dsecASM438219v1_2	AUGUSTUS	CDS	12450127	12450753	1	-	1	transcript_id "file_1_file_1_jg7311.t1"; gene_id "file_1_file_1_jg7311";
dsecASM438219v1_2	AUGUSTUS	exon	12450127	12450753	.	-	.	transcript_id "file_1_file_1_jg7311.t1"; gene_id "file_1_file_1_jg7311";
dsecASM438219v1_2	AUGUSTUS	intron	12450754	12450878	.	-	.	transcript_id "file_1_file_1_jg7311.t1"; gene_id "file_1_file_1_jg7311";
dsecASM438219v1_2	AUGUSTUS	transcript	12448883	12450913	.	-	.	transcript_id "file_1_file_1_jg7311.t1"; gene_id "file_1_file_1_jg7311"
dsecASM438219v1_2	AUGUSTUS	gene	12448883	12450913	.	-	.	jg7311
dsecASM438219v1_2	AUGUSTUS	CDS	12450879	12450913	1	-	0	transcript_id "file_1_file_1_jg7311.t1"; gene_id "file_1_file_1_jg7311";
dsecASM438219v1_2	AUGUSTUS	exon	12450879	12450913	.	-	.	transcript_id "file_1_file_1_jg7311.t1"; gene_id "file_1_file_1_jg7311";
dsecASM438219v1_2	AUGUSTUS	start_codon	12450911	12450913	.	-	0	transcript_id "file_1_file_1_jg7311.t1"; gene_id "file_1_file_1_jg7311";
dsecASM438219v1_369	AUGUSTUS	stop_codon	131688	131690	.	-	0	transcript_id "file_1_file_1_jg15729.t1"; gene_id "file_1_file_1_jg15729";
dsecASM438219v1_369	AUGUSTUS	CDS	131688	132290	0.94	-	0	transcript_id "file_1_file_1_jg15729.t1"; gene_id "file_1_file_1_jg15729";
dsecASM438219v1_369	AUGUSTUS	exon	131688	132290	.	-	.	transcript_id "file_1_file_1_jg15729.t1"; gene_id "file_1_file_1_jg15729";
dsecASM438219v1_369	AUGUSTUS	transcript	131688	132290	.	-	.	transcript_id "file_1_file_1_jg15729.t1"; gene_id "file_1_file_1_jg15729"
dsecASM438219v1_369	AUGUSTUS	gene	131688	132290	.	-	.	jg15729
dsecASM438219v1_369	AUGUSTUS	start_codon	132288	132290	.	-	0	transcript_id "file_1_file_1_jg15729.t1"; gene_id "file_1_file_1_jg15729";
dsecASM438219v1_5	AUGUSTUS	start_codon	21452751	21452753	.	+	0	transcript_id "file_1_file_1_jg5568.t1"; gene_id "file_1_file_1_jg5568";
dsecASM438219v1_5	AUGUSTUS	CDS	21452751	21453724	1	+	0	transcript_id "file_1_file_1_jg5568.t1"; gene_id "file_1_file_1_jg5568";
dsecASM438219v1_5	AUGUSTUS	exon	21452751	21453724	.	+	.	transcript_id "file_1_file_1_jg5568.t1"; gene_id "file_1_file_1_jg5568";
dsecASM438219v1_5	AUGUSTUS	intron	21453725	21453795	.	+	.	transcript_id "file_1_file_1_jg5568.t1"; gene_id "file_1_file_1_jg5568";
dsecASM438219v1_5	AUGUSTUS	CDS	21453796	21453877	1	+	1	transcript_id "file_1_file_1_jg5568.t1"; gene_id "file_1_file_1_jg5568";
dsecASM438219v1_5	AUGUSTUS	exon	21453796	21453877	.	+	.	transcript_id "file_1_file_1_jg5568.t1"; gene_id "file_1_file_1_jg5568";
dsecASM438219v1_5	AUGUSTUS	intron	21453878	21453985	.	+	.	transcript_id "file_1_file_1_jg5568.t1"; gene_id "file_1_file_1_jg5568";
dsecASM438219v1_5	AUGUSTUS	transcript	21452751	21455239	.	+	.	transcript_id "file_1_file_1_jg5568.t1"; gene_id "file_1_file_1_jg5568"
dsecASM438219v1_5	AUGUSTUS	gene	21452751	21455239	.	+	.	jg5568
dsecASM438219v1_5	AUGUSTUS	CDS	21453986	21455239	1	+	0	transcript_id "file_1_file_1_jg5568.t1"; gene_id "file_1_file_1_jg5568";
dsecASM438219v1_5	AUGUSTUS	exon	21453986	21455239	.	+	.	transcript_id "file_1_file_1_jg5568.t1"; gene_id "file_1_file_1_jg5568";
dsecASM438219v1_5	AUGUSTUS	stop_codon	21455237	21455239	.	+	0	transcript_id "file_1_file_1_jg5568.t1"; gene_id "file_1_file_1_jg5568";
dsecASM438219v1_3	AUGUSTUS	stop_codon	7110085	7110087	.	-	0	transcript_id "file_1_file_1_jg9167.t1"; gene_id "file_1_file_1_jg9167";
dsecASM438219v1_3	AUGUSTUS	CDS	7110085	7110406	1	-	1	transcript_id "file_1_file_1_jg9167.t1"; gene_id "file_1_file_1_jg9167";
dsecASM438219v1_3	AUGUSTUS	exon	7110085	7110406	.	-	.	transcript_id "file_1_file_1_jg9167.t1"; gene_id "file_1_file_1_jg9167";
dsecASM438219v1_3	AUGUSTUS	intron	7110407	7110460	.	-	.	transcript_id "file_1_file_1_jg9167.t1"; gene_id "file_1_file_1_jg9167";
dsecASM438219v1_3	AUGUSTUS	CDS	7110461	7110672	1	-	0	transcript_id "file_1_file_1_jg9167.t1"; gene_id "file_1_file_1_jg9167";
dsecASM438219v1_3	AUGUSTUS	exon	7110461	7110672	.	-	.	transcript_id "file_1_file_1_jg9167.t1"; gene_id "file_1_file_1_jg9167";
dsecASM438219v1_3	AUGUSTUS	intron	7110673	7110726	.	-	.	transcript_id "file_1_file_1_jg9167.t1"; gene_id "file_1_file_1_jg9167";
dsecASM438219v1_3	AUGUSTUS	CDS	7110727	7113372	0.27	-	0	transcript_id "file_1_file_1_jg9167.t1"; gene_id "file_1_file_1_jg9167";
dsecASM438219v1_3	AUGUSTUS	exon	7110727	7113372	.	-	.	transcript_id "file_1_file_1_jg9167.t1"; gene_id "file_1_file_1_jg9167";
dsecASM438219v1_3	AUGUSTUS	intron	7113373	7113474	.	-	.	transcript_id "file_1_file_1_jg9167.t1"; gene_id "file_1_file_1_jg9167";
dsecASM438219v1_3	AUGUSTUS	CDS	7113475	7114349	1	-	2	transcript_id "file_1_file_1_jg9167.t1"; gene_id "file_1_file_1_jg9167";
dsecASM438219v1_3	AUGUSTUS	exon	7113475	7114349	.	-	.	transcript_id "file_1_file_1_jg9167.t1"; gene_id "file_1_file_1_jg9167";
dsecASM438219v1_3	AUGUSTUS	intron	7114350	7114475	.	-	.	transcript_id "file_1_file_1_jg9167.t1"; gene_id "file_1_file_1_jg9167";
dsecASM438219v1_3	AUGUSTUS	CDS	7114476	7114809	1	-	0	transcript_id "file_1_file_1_jg9167.t1"; gene_id "file_1_file_1_jg9167";
dsecASM438219v1_3	AUGUSTUS	exon	7114476	7114809	.	-	.	transcript_id "file_1_file_1_jg9167.t1"; gene_id "file_1_file_1_jg9167";
dsecASM438219v1_3	AUGUSTUS	intron	7114810	7114866	.	-	.	transcript_id "file_1_file_1_jg9167.t1"; gene_id "file_1_file_1_jg9167";
dsecASM438219v1_3	AUGUSTUS	transcript	7110085	7114941	.	-	.	transcript_id "file_1_file_1_jg9167.t1"; gene_id "file_1_file_1_jg9167"
dsecASM438219v1_3	AUGUSTUS	gene	7110085	7114941	.	-	.	jg9167
dsecASM438219v1_3	AUGUSTUS	CDS	7114867	7114941	1	-	0	transcript_id "file_1_file_1_jg9167.t1"; gene_id "file_1_file_1_jg9167";
dsecASM438219v1_3	AUGUSTUS	exon	7114867	7114941	.	-	.	transcript_id "file_1_file_1_jg9167.t1"; gene_id "file_1_file_1_jg9167";
dsecASM438219v1_3	AUGUSTUS	start_codon	7114939	7114941	.	-	0	transcript_id "file_1_file_1_jg9167.t1"; gene_id "file_1_file_1_jg9167";
dsecASM438219v1_2	GeneMark.hmm	start_codon	16540482	16540484	.	+	0	gene_id "file_1_file_2_8032_g"; transcript_id "file_1_file_2_8032_t"; count "file_1_file_2_1_1";
dsecASM438219v1_2	GeneMark.hmm	CDS	16540482	16540514	.	+	0	gene_id "file_1_file_2_8032_g"; transcript_id "file_1_file_2_8032_t"; evidence "file_1_file_2_0_1"; cds_type "file_1_file_2_Initial"; count "file_1_file_2_1_9"; anchored "file_1_file_2_0_1";
dsecASM438219v1_2	GeneMark.hmm	exon	16540482	16540514	0	+	.	gene_id "file_1_file_2_8032_g"; transcript_id "file_1_file_2_8032_t"; evidence "file_1_file_2_0_1"; cds_type "file_1_file_2_Initial"; count "file_1_file_2_1_9"; anchored "file_1_file_2_0_1";
dsecASM438219v1_2	GeneMark.hmm	CDS	16541364	16541466	.	+	0	gene_id "file_1_file_2_8032_g"; transcript_id "file_1_file_2_8032_t"; evidence "file_1_file_2_1_1"; cds_type "file_1_file_2_Internal"; count "file_1_file_2_2_9"; anchored "file_1_file_2_1_1";
dsecASM438219v1_2	GeneMark.hmm	exon	16541364	16541466	0	+	.	gene_id "file_1_file_2_8032_g"; transcript_id "file_1_file_2_8032_t"; evidence "file_1_file_2_1_1"; cds_type "file_1_file_2_Internal"; count "file_1_file_2_2_9"; anchored "file_1_file_2_1_1";
dsecASM438219v1_2	GeneMark.hmm	CDS	16542209	16542287	.	+	2	gene_id "file_1_file_2_8032_g"; transcript_id "file_1_file_2_8032_t"; evidence "file_1_file_2_1_1"; cds_type "file_1_file_2_Internal"; count "file_1_file_2_3_9"; anchored "file_1_file_2_1_1";
dsecASM438219v1_2	GeneMark.hmm	exon	16542209	16542287	0	+	.	gene_id "file_1_file_2_8032_g"; transcript_id "file_1_file_2_8032_t"; evidence "file_1_file_2_1_1"; cds_type "file_1_file_2_Internal"; count "file_1_file_2_3_9"; anchored "file_1_file_2_1_1";
dsecASM438219v1_2	GeneMark.hmm	CDS	16542350	16542761	.	+	1	gene_id "file_1_file_2_8032_g"; transcript_id "file_1_file_2_8032_t"; evidence "file_1_file_2_1_1"; cds_type "file_1_file_2_Internal"; count "file_1_file_2_4_9"; anchored "file_1_file_2_1_1";
dsecASM438219v1_2	GeneMark.hmm	exon	16542350	16542761	0	+	.	gene_id "file_1_file_2_8032_g"; transcript_id "file_1_file_2_8032_t"; evidence "file_1_file_2_1_1"; cds_type "file_1_file_2_Internal"; count "file_1_file_2_4_9"; anchored "file_1_file_2_1_1";
dsecASM438219v1_2	GeneMark.hmm	CDS	16542817	16543685	.	+	0	gene_id "file_1_file_2_8032_g"; transcript_id "file_1_file_2_8032_t"; evidence "file_1_file_2_1_1"; cds_type "file_1_file_2_Internal"; count "file_1_file_2_5_9"; anchored "file_1_file_2_1_1";
dsecASM438219v1_2	GeneMark.hmm	exon	16542817	16543685	0	+	.	gene_id "file_1_file_2_8032_g"; transcript_id "file_1_file_2_8032_t"; evidence "file_1_file_2_1_1"; cds_type "file_1_file_2_Internal"; count "file_1_file_2_5_9"; anchored "file_1_file_2_1_1";
dsecASM438219v1_2	GeneMark.hmm	CDS	16543744	16544638	.	+	1	gene_id "file_1_file_2_8032_g"; transcript_id "file_1_file_2_8032_t"; evidence "file_1_file_2_1_1"; cds_type "file_1_file_2_Internal"; count "file_1_file_2_6_9"; anchored "file_1_file_2_1_1";
dsecASM438219v1_2	GeneMark.hmm	exon	16543744	16544638	0	+	.	gene_id "file_1_file_2_8032_g"; transcript_id "file_1_file_2_8032_t"; evidence "file_1_file_2_1_1"; cds_type "file_1_file_2_Internal"; count "file_1_file_2_6_9"; anchored "file_1_file_2_1_1";
dsecASM438219v1_2	GeneMark.hmm	CDS	16544698	16544852	.	+	0	gene_id "file_1_file_2_8032_g"; transcript_id "file_1_file_2_8032_t"; evidence "file_1_file_2_1_1"; cds_type "file_1_file_2_Internal"; count "file_1_file_2_7_9"; anchored "file_1_file_2_1_1";
dsecASM438219v1_2	GeneMark.hmm	exon	16544698	16544852	0	+	.	gene_id "file_1_file_2_8032_g"; transcript_id "file_1_file_2_8032_t"; evidence "file_1_file_2_1_1"; cds_type "file_1_file_2_Internal"; count "file_1_file_2_7_9"; anchored "file_1_file_2_1_1";
dsecASM438219v1_2	GeneMark.hmm	CDS	16545945	16546226	.	+	1	gene_id "file_1_file_2_8032_g"; transcript_id "file_1_file_2_8032_t"; evidence "file_1_file_2_1_1"; cds_type "file_1_file_2_Internal"; count "file_1_file_2_8_9"; anchored "file_1_file_2_1_1";
dsecASM438219v1_2	GeneMark.hmm	exon	16545945	16546226	0	+	.	gene_id "file_1_file_2_8032_g"; transcript_id "file_1_file_2_8032_t"; evidence "file_1_file_2_1_1"; cds_type "file_1_file_2_Internal"; count "file_1_file_2_8_9"; anchored "file_1_file_2_1_1";
dsecASM438219v1_2	GeneMark.hmm	CDS	16547195	16547294	.	+	1	gene_id "file_1_file_2_8032_g"; transcript_id "file_1_file_2_8032_t"; evidence "file_1_file_2_1_1"; cds_type "file_1_file_2_Terminal"; count "file_1_file_2_9_9"; anchored "file_1_file_2_1_1";
dsecASM438219v1_2	GeneMark.hmm	exon	16547195	16547294	0	+	.	gene_id "file_1_file_2_8032_g"; transcript_id "file_1_file_2_8032_t"; evidence "file_1_file_2_1_1"; cds_type "file_1_file_2_Terminal"; count "file_1_file_2_9_9"; anchored "file_1_file_2_1_1";
dsecASM438219v1_2	GeneMark.hmm	stop_codon	16547292	16547294	.	+	0	gene_id "file_1_file_2_8032_g"; transcript_id "file_1_file_2_8032_t"; count "file_1_file_2_1_1";
dsecASM438219v1_1	AUGUSTUS	stop_codon	12837870	12837872	.	-	0	transcript_id "file_1_file_1_jg13914.t1"; gene_id "file_1_file_1_jg13914";
dsecASM438219v1_1	AUGUSTUS	CDS	12837870	12838226	1	-	0	transcript_id "file_1_file_1_jg13914.t1"; gene_id "file_1_file_1_jg13914";
dsecASM438219v1_1	AUGUSTUS	exon	12837870	12838226	.	-	.	transcript_id "file_1_file_1_jg13914.t1"; gene_id "file_1_file_1_jg13914";
dsecASM438219v1_1	AUGUSTUS	intron	12838227	12838290	.	-	.	transcript_id "file_1_file_1_jg13914.t1"; gene_id "file_1_file_1_jg13914";
dsecASM438219v1_1	AUGUSTUS	transcript	12837870	12838332	.	-	.	transcript_id "file_1_file_1_jg13914.t1"; gene_id "file_1_file_1_jg13914"
dsecASM438219v1_1	AUGUSTUS	gene	12837870	12838332	.	-	.	jg13914
dsecASM438219v1_1	AUGUSTUS	CDS	12838291	12838332	1	-	0	transcript_id "file_1_file_1_jg13914.t1"; gene_id "file_1_file_1_jg13914";
dsecASM438219v1_1	AUGUSTUS	exon	12838291	12838332	.	-	.	transcript_id "file_1_file_1_jg13914.t1"; gene_id "file_1_file_1_jg13914";
dsecASM438219v1_1	AUGUSTUS	start_codon	12838330	12838332	.	-	0	transcript_id "file_1_file_1_jg13914.t1"; gene_id "file_1_file_1_jg13914";
dsecASM438219v1_1	AUGUSTUS	stop_codon	15203599	15203601	.	-	0	transcript_id "file_1_file_1_jg14274.t1"; gene_id "file_1_file_1_jg14274";
dsecASM438219v1_1	AUGUSTUS	CDS	15203599	15203765	1	-	2	transcript_id "file_1_file_1_jg14274.t1"; gene_id "file_1_file_1_jg14274";
dsecASM438219v1_1	AUGUSTUS	exon	15203599	15203765	.	-	.	transcript_id "file_1_file_1_jg14274.t1"; gene_id "file_1_file_1_jg14274";
dsecASM438219v1_1	AUGUSTUS	intron	15203766	15203820	.	-	.	transcript_id "file_1_file_1_jg14274.t1"; gene_id "file_1_file_1_jg14274";
dsecASM438219v1_1	AUGUSTUS	CDS	15203821	15203959	1	-	0	transcript_id "file_1_file_1_jg14274.t1"; gene_id "file_1_file_1_jg14274";
dsecASM438219v1_1	AUGUSTUS	exon	15203821	15203959	.	-	.	transcript_id "file_1_file_1_jg14274.t1"; gene_id "file_1_file_1_jg14274";
dsecASM438219v1_1	AUGUSTUS	intron	15203960	15204059	.	-	.	transcript_id "file_1_file_1_jg14274.t1"; gene_id "file_1_file_1_jg14274";
dsecASM438219v1_1	AUGUSTUS	CDS	15204060	15204236	1	-	0	transcript_id "file_1_file_1_jg14274.t1"; gene_id "file_1_file_1_jg14274";
dsecASM438219v1_1	AUGUSTUS	exon	15204060	15204236	.	-	.	transcript_id "file_1_file_1_jg14274.t1"; gene_id "file_1_file_1_jg14274";
dsecASM438219v1_1	AUGUSTUS	intron	15204237	15204294	.	-	.	transcript_id "file_1_file_1_jg14274.t1"; gene_id "file_1_file_1_jg14274";
dsecASM438219v1_1	AUGUSTUS	CDS	15204295	15204379	1	-	1	transcript_id "file_1_file_1_jg14274.t1"; gene_id "file_1_file_1_jg14274";
dsecASM438219v1_1	AUGUSTUS	exon	15204295	15204379	.	-	.	transcript_id "file_1_file_1_jg14274.t1"; gene_id "file_1_file_1_jg14274";
dsecASM438219v1_1	AUGUSTUS	intron	15204380	15204442	.	-	.	transcript_id "file_1_file_1_jg14274.t1"; gene_id "file_1_file_1_jg14274";
dsecASM438219v1_1	AUGUSTUS	CDS	15204443	15204586	1	-	1	transcript_id "file_1_file_1_jg14274.t1"; gene_id "file_1_file_1_jg14274";
dsecASM438219v1_1	AUGUSTUS	exon	15204443	15204586	.	-	.	transcript_id "file_1_file_1_jg14274.t1"; gene_id "file_1_file_1_jg14274";
dsecASM438219v1_1	AUGUSTUS	intron	15204587	15204646	.	-	.	transcript_id "file_1_file_1_jg14274.t1"; gene_id "file_1_file_1_jg14274";
dsecASM438219v1_1	AUGUSTUS	CDS	15204647	15205184	1	-	2	transcript_id "file_1_file_1_jg14274.t1"; gene_id "file_1_file_1_jg14274";
dsecASM438219v1_1	AUGUSTUS	exon	15204647	15205184	.	-	.	transcript_id "file_1_file_1_jg14274.t1"; gene_id "file_1_file_1_jg14274";
dsecASM438219v1_1	AUGUSTUS	intron	15205185	15205247	.	-	.	transcript_id "file_1_file_1_jg14274.t1"; gene_id "file_1_file_1_jg14274";
dsecASM438219v1_1	AUGUSTUS	CDS	15205248	15205560	1	-	0	transcript_id "file_1_file_1_jg14274.t1"; gene_id "file_1_file_1_jg14274";
dsecASM438219v1_1	AUGUSTUS	exon	15205248	15205560	.	-	.	transcript_id "file_1_file_1_jg14274.t1"; gene_id "file_1_file_1_jg14274";
dsecASM438219v1_1	AUGUSTUS	intron	15205561	15205641	.	-	.	transcript_id "file_1_file_1_jg14274.t1"; gene_id "file_1_file_1_jg14274";
dsecASM438219v1_1	AUGUSTUS	CDS	15205642	15206045	1	-	2	transcript_id "file_1_file_1_jg14274.t1"; gene_id "file_1_file_1_jg14274";
dsecASM438219v1_1	AUGUSTUS	exon	15205642	15206045	.	-	.	transcript_id "file_1_file_1_jg14274.t1"; gene_id "file_1_file_1_jg14274";
dsecASM438219v1_1	AUGUSTUS	intron	15206046	15208531	.	-	.	transcript_id "file_1_file_1_jg14274.t1"; gene_id "file_1_file_1_jg14274";
dsecASM438219v1_1	AUGUSTUS	transcript	15203599	15208577	.	-	.	transcript_id "file_1_file_1_jg14274.t1"; gene_id "file_1_file_1_jg14274"
dsecASM438219v1_1	AUGUSTUS	gene	15203599	15208577	.	-	.	jg14274
dsecASM438219v1_1	AUGUSTUS	CDS	15208532	15208577	1	-	0	transcript_id "file_1_file_1_jg14274.t1"; gene_id "file_1_file_1_jg14274";
dsecASM438219v1_1	AUGUSTUS	exon	15208532	15208577	.	-	.	transcript_id "file_1_file_1_jg14274.t1"; gene_id "file_1_file_1_jg14274";
dsecASM438219v1_1	AUGUSTUS	start_codon	15208575	15208577	.	-	0	transcript_id "file_1_file_1_jg14274.t1"; gene_id "file_1_file_1_jg14274";
dsecASM438219v1_2	AUGUSTUS	stop_codon	14684958	14684960	.	-	0	transcript_id "file_1_file_1_jg7522.t1"; gene_id "file_1_file_1_jg7522";
dsecASM438219v1_2	AUGUSTUS	CDS	14684958	14685350	1	-	0	transcript_id "file_1_file_1_jg7522.t1"; gene_id "file_1_file_1_jg7522";
dsecASM438219v1_2	AUGUSTUS	exon	14684958	14685350	.	-	.	transcript_id "file_1_file_1_jg7522.t1"; gene_id "file_1_file_1_jg7522";
dsecASM438219v1_2	AUGUSTUS	transcript	14684958	14685350	.	-	.	transcript_id "file_1_file_1_jg7522.t1"; gene_id "file_1_file_1_jg7522"
dsecASM438219v1_2	AUGUSTUS	gene	14684958	14685350	.	-	.	jg7522
dsecASM438219v1_2	AUGUSTUS	start_codon	14685348	14685350	.	-	0	transcript_id "file_1_file_1_jg7522.t1"; gene_id "file_1_file_1_jg7522";
dsecASM438219v1_3	AUGUSTUS	start_codon	29667235	29667237	.	+	0	transcript_id "file_1_file_1_jg12233.t1"; gene_id "file_1_file_1_jg12233";
dsecASM438219v1_3	AUGUSTUS	CDS	29667235	29667491	1	+	0	transcript_id "file_1_file_1_jg12233.t1"; gene_id "file_1_file_1_jg12233";
dsecASM438219v1_3	AUGUSTUS	exon	29667235	29667491	.	+	.	transcript_id "file_1_file_1_jg12233.t1"; gene_id "file_1_file_1_jg12233";
dsecASM438219v1_3	AUGUSTUS	intron	29667492	29667716	.	+	.	transcript_id "file_1_file_1_jg12233.t1"; gene_id "file_1_file_1_jg12233";
dsecASM438219v1_3	AUGUSTUS	CDS	29667717	29667920	1	+	1	transcript_id "file_1_file_1_jg12233.t1"; gene_id "file_1_file_1_jg12233";
dsecASM438219v1_3	AUGUSTUS	exon	29667717	29667920	.	+	.	transcript_id "file_1_file_1_jg12233.t1"; gene_id "file_1_file_1_jg12233";
dsecASM438219v1_3	AUGUSTUS	intron	29667921	29667983	.	+	.	transcript_id "file_1_file_1_jg12233.t1"; gene_id "file_1_file_1_jg12233";
dsecASM438219v1_3	AUGUSTUS	CDS	29667984	29668301	1	+	1	transcript_id "file_1_file_1_jg12233.t1"; gene_id "file_1_file_1_jg12233";
dsecASM438219v1_3	AUGUSTUS	exon	29667984	29668301	.	+	.	transcript_id "file_1_file_1_jg12233.t1"; gene_id "file_1_file_1_jg12233";
dsecASM438219v1_3	AUGUSTUS	intron	29668302	29668374	.	+	.	transcript_id "file_1_file_1_jg12233.t1"; gene_id "file_1_file_1_jg12233";
dsecASM438219v1_3	AUGUSTUS	CDS	29668375	29668495	1	+	1	transcript_id "file_1_file_1_jg12233.t1"; gene_id "file_1_file_1_jg12233";
dsecASM438219v1_3	AUGUSTUS	exon	29668375	29668495	.	+	.	transcript_id "file_1_file_1_jg12233.t1"; gene_id "file_1_file_1_jg12233";
dsecASM438219v1_3	AUGUSTUS	intron	29668496	29668545	.	+	.	transcript_id "file_1_file_1_jg12233.t1"; gene_id "file_1_file_1_jg12233";
dsecASM438219v1_3	AUGUSTUS	CDS	29668546	29668695	1	+	0	transcript_id "file_1_file_1_jg12233.t1"; gene_id "file_1_file_1_jg12233";
dsecASM438219v1_3	AUGUSTUS	exon	29668546	29668695	.	+	.	transcript_id "file_1_file_1_jg12233.t1"; gene_id "file_1_file_1_jg12233";
dsecASM438219v1_3	AUGUSTUS	intron	29668696	29668758	.	+	.	transcript_id "file_1_file_1_jg12233.t1"; gene_id "file_1_file_1_jg12233";
dsecASM438219v1_3	AUGUSTUS	CDS	29668759	29668963	1	+	0	transcript_id "file_1_file_1_jg12233.t1"; gene_id "file_1_file_1_jg12233";
dsecASM438219v1_3	AUGUSTUS	exon	29668759	29668963	.	+	.	transcript_id "file_1_file_1_jg12233.t1"; gene_id "file_1_file_1_jg12233";
dsecASM438219v1_3	AUGUSTUS	intron	29668964	29669044	.	+	.	transcript_id "file_1_file_1_jg12233.t1"; gene_id "file_1_file_1_jg12233";
dsecASM438219v1_3	AUGUSTUS	CDS	29669045	29669216	1	+	2	transcript_id "file_1_file_1_jg12233.t1"; gene_id "file_1_file_1_jg12233";
dsecASM438219v1_3	AUGUSTUS	exon	29669045	29669216	.	+	.	transcript_id "file_1_file_1_jg12233.t1"; gene_id "file_1_file_1_jg12233";
dsecASM438219v1_3	AUGUSTUS	intron	29669217	29669560	.	+	.	transcript_id "file_1_file_1_jg12233.t1"; gene_id "file_1_file_1_jg12233";
dsecASM438219v1_3	AUGUSTUS	CDS	29669561	29669733	1	+	1	transcript_id "file_1_file_1_jg12233.t1"; gene_id "file_1_file_1_jg12233";
dsecASM438219v1_3	AUGUSTUS	exon	29669561	29669733	.	+	.	transcript_id "file_1_file_1_jg12233.t1"; gene_id "file_1_file_1_jg12233";
dsecASM438219v1_3	AUGUSTUS	intron	29669734	29669796	.	+	.	transcript_id "file_1_file_1_jg12233.t1"; gene_id "file_1_file_1_jg12233";
dsecASM438219v1_3	AUGUSTUS	transcript	29667235	29670002	.	+	.	transcript_id "file_1_file_1_jg12233.t1"; gene_id "file_1_file_1_jg12233"
dsecASM438219v1_3	AUGUSTUS	gene	29667235	29670002	.	+	.	jg12233
dsecASM438219v1_3	AUGUSTUS	CDS	29669797	29670002	1	+	2	transcript_id "file_1_file_1_jg12233.t1"; gene_id "file_1_file_1_jg12233";
dsecASM438219v1_3	AUGUSTUS	exon	29669797	29670002	.	+	.	transcript_id "file_1_file_1_jg12233.t1"; gene_id "file_1_file_1_jg12233";
dsecASM438219v1_3	AUGUSTUS	stop_codon	29670000	29670002	.	+	0	transcript_id "file_1_file_1_jg12233.t1"; gene_id "file_1_file_1_jg12233";
dsecASM438219v1_2	AUGUSTUS	start_codon	20331144	20331146	.	+	0	transcript_id "file_1_file_1_jg8275.t1"; gene_id "file_1_file_1_jg8275";
dsecASM438219v1_2	AUGUSTUS	CDS	20331144	20331347	1	+	0	transcript_id "file_1_file_1_jg8275.t1"; gene_id "file_1_file_1_jg8275";
dsecASM438219v1_2	AUGUSTUS	exon	20331144	20331347	.	+	.	transcript_id "file_1_file_1_jg8275.t1"; gene_id "file_1_file_1_jg8275";
dsecASM438219v1_2	AUGUSTUS	transcript	20331144	20331347	.	+	.	transcript_id "file_1_file_1_jg8275.t1"; gene_id "file_1_file_1_jg8275"
dsecASM438219v1_2	AUGUSTUS	gene	20331144	20331347	.	+	.	jg8275
dsecASM438219v1_2	AUGUSTUS	stop_codon	20331345	20331347	.	+	0	transcript_id "file_1_file_1_jg8275.t1"; gene_id "file_1_file_1_jg8275";
dsecASM438219v1_0	AUGUSTUS	stop_codon	11743543	11743545	.	-	0	transcript_id "file_1_file_1_jg1905.t1"; gene_id "file_1_file_1_jg1905";
dsecASM438219v1_0	AUGUSTUS	CDS	11743543	11744304	1	-	0	transcript_id "file_1_file_1_jg1905.t1"; gene_id "file_1_file_1_jg1905";
dsecASM438219v1_0	AUGUSTUS	exon	11743543	11744304	.	-	.	transcript_id "file_1_file_1_jg1905.t1"; gene_id "file_1_file_1_jg1905";
dsecASM438219v1_0	AUGUSTUS	transcript	11743543	11744304	.	-	.	transcript_id "file_1_file_1_jg1905.t1"; gene_id "file_1_file_1_jg1905"
dsecASM438219v1_0	AUGUSTUS	gene	11743543	11744304	.	-	.	jg1905
dsecASM438219v1_0	AUGUSTUS	start_codon	11744302	11744304	.	-	0	transcript_id "file_1_file_1_jg1905.t1"; gene_id "file_1_file_1_jg1905";
dsecASM438219v1_2	AUGUSTUS	stop_codon	8959825	8959827	.	-	0	transcript_id "file_1_file_1_jg6874.t1"; gene_id "file_1_file_1_jg6874";
dsecASM438219v1_2	AUGUSTUS	CDS	8959825	8959907	0.9	-	2	transcript_id "file_1_file_1_jg6874.t1"; gene_id "file_1_file_1_jg6874";
dsecASM438219v1_2	AUGUSTUS	exon	8959825	8959907	.	-	.	transcript_id "file_1_file_1_jg6874.t1"; gene_id "file_1_file_1_jg6874";
dsecASM438219v1_2	AUGUSTUS	intron	8959908	8960206	.	-	.	transcript_id "file_1_file_1_jg6874.t1"; gene_id "file_1_file_1_jg6874";
dsecASM438219v1_2	AUGUSTUS	CDS	8960207	8960304	1	-	1	transcript_id "file_1_file_1_jg6874.t1"; gene_id "file_1_file_1_jg6874";
dsecASM438219v1_2	AUGUSTUS	exon	8960207	8960304	.	-	.	transcript_id "file_1_file_1_jg6874.t1"; gene_id "file_1_file_1_jg6874";
dsecASM438219v1_2	AUGUSTUS	intron	8960305	8966424	.	-	.	transcript_id "file_1_file_1_jg6874.t1"; gene_id "file_1_file_1_jg6874";
dsecASM438219v1_2	AUGUSTUS	transcript	8959825	8966564	.	-	.	transcript_id "file_1_file_1_jg6874.t1"; gene_id "file_1_file_1_jg6874"
dsecASM438219v1_2	AUGUSTUS	gene	8959825	8966564	.	-	.	jg6874
dsecASM438219v1_2	AUGUSTUS	CDS	8966425	8966564	1	-	0	transcript_id "file_1_file_1_jg6874.t1"; gene_id "file_1_file_1_jg6874";
dsecASM438219v1_2	AUGUSTUS	exon	8966425	8966564	.	-	.	transcript_id "file_1_file_1_jg6874.t1"; gene_id "file_1_file_1_jg6874";
dsecASM438219v1_2	AUGUSTUS	start_codon	8966562	8966564	.	-	0	transcript_id "file_1_file_1_jg6874.t1"; gene_id "file_1_file_1_jg6874";
dsecASM438219v1_1	AUGUSTUS	stop_codon	2636717	2636719	.	-	0	transcript_id "file_1_file_1_jg12395.t1"; gene_id "file_1_file_1_jg12395";
dsecASM438219v1_1	AUGUSTUS	CDS	2636717	2636952	0.94	-	2	transcript_id "file_1_file_1_jg12395.t1"; gene_id "file_1_file_1_jg12395";
dsecASM438219v1_1	AUGUSTUS	exon	2636717	2636952	.	-	.	transcript_id "file_1_file_1_jg12395.t1"; gene_id "file_1_file_1_jg12395";
dsecASM438219v1_1	AUGUSTUS	intron	2636953	2637003	.	-	.	transcript_id "file_1_file_1_jg12395.t1"; gene_id "file_1_file_1_jg12395";
dsecASM438219v1_1	AUGUSTUS	CDS	2637004	2637112	1	-	0	transcript_id "file_1_file_1_jg12395.t1"; gene_id "file_1_file_1_jg12395";
dsecASM438219v1_1	AUGUSTUS	exon	2637004	2637112	.	-	.	transcript_id "file_1_file_1_jg12395.t1"; gene_id "file_1_file_1_jg12395";
dsecASM438219v1_1	AUGUSTUS	intron	2637113	2637168	.	-	.	transcript_id "file_1_file_1_jg12395.t1"; gene_id "file_1_file_1_jg12395";
dsecASM438219v1_1	AUGUSTUS	transcript	2636717	2637315	.	-	.	transcript_id "file_1_file_1_jg12395.t1"; gene_id "file_1_file_1_jg12395"
dsecASM438219v1_1	AUGUSTUS	gene	2636717	2637315	.	-	.	jg12395
dsecASM438219v1_1	AUGUSTUS	CDS	2637169	2637315	1	-	0	transcript_id "file_1_file_1_jg12395.t1"; gene_id "file_1_file_1_jg12395";
dsecASM438219v1_1	AUGUSTUS	exon	2637169	2637315	.	-	.	transcript_id "file_1_file_1_jg12395.t1"; gene_id "file_1_file_1_jg12395";
dsecASM438219v1_1	AUGUSTUS	start_codon	2637313	2637315	.	-	0	transcript_id "file_1_file_1_jg12395.t1"; gene_id "file_1_file_1_jg12395";
dsecASM438219v1_3	AUGUSTUS	start_codon	15553834	15553836	.	+	0	transcript_id "file_1_file_1_jg10225.t1"; gene_id "file_1_file_1_jg10225";
dsecASM438219v1_3	AUGUSTUS	CDS	15553834	15553882	1	+	0	transcript_id "file_1_file_1_jg10225.t1"; gene_id "file_1_file_1_jg10225";
dsecASM438219v1_3	AUGUSTUS	exon	15553834	15553882	.	+	.	transcript_id "file_1_file_1_jg10225.t1"; gene_id "file_1_file_1_jg10225";
dsecASM438219v1_3	AUGUSTUS	intron	15553883	15555217	.	+	.	transcript_id "file_1_file_1_jg10225.t1"; gene_id "file_1_file_1_jg10225";
dsecASM438219v1_3	AUGUSTUS	CDS	15555218	15555299	1	+	2	transcript_id "file_1_file_1_jg10225.t1"; gene_id "file_1_file_1_jg10225";
dsecASM438219v1_3	AUGUSTUS	exon	15555218	15555299	.	+	.	transcript_id "file_1_file_1_jg10225.t1"; gene_id "file_1_file_1_jg10225";
dsecASM438219v1_3	AUGUSTUS	intron	15555300	15555360	.	+	.	transcript_id "file_1_file_1_jg10225.t1"; gene_id "file_1_file_1_jg10225";
dsecASM438219v1_3	AUGUSTUS	CDS	15555361	15555429	1	+	1	transcript_id "file_1_file_1_jg10225.t1"; gene_id "file_1_file_1_jg10225";
dsecASM438219v1_3	AUGUSTUS	exon	15555361	15555429	.	+	.	transcript_id "file_1_file_1_jg10225.t1"; gene_id "file_1_file_1_jg10225";
dsecASM438219v1_3	AUGUSTUS	intron	15555430	15555493	.	+	.	transcript_id "file_1_file_1_jg10225.t1"; gene_id "file_1_file_1_jg10225";
dsecASM438219v1_3	AUGUSTUS	CDS	15555494	15555606	1	+	1	transcript_id "file_1_file_1_jg10225.t1"; gene_id "file_1_file_1_jg10225";
dsecASM438219v1_3	AUGUSTUS	exon	15555494	15555606	.	+	.	transcript_id "file_1_file_1_jg10225.t1"; gene_id "file_1_file_1_jg10225";
dsecASM438219v1_3	AUGUSTUS	intron	15555607	15555674	.	+	.	transcript_id "file_1_file_1_jg10225.t1"; gene_id "file_1_file_1_jg10225";
dsecASM438219v1_3	AUGUSTUS	CDS	15555675	15555786	1	+	2	transcript_id "file_1_file_1_jg10225.t1"; gene_id "file_1_file_1_jg10225";
dsecASM438219v1_3	AUGUSTUS	exon	15555675	15555786	.	+	.	transcript_id "file_1_file_1_jg10225.t1"; gene_id "file_1_file_1_jg10225";
dsecASM438219v1_3	AUGUSTUS	intron	15555787	15555843	.	+	.	transcript_id "file_1_file_1_jg10225.t1"; gene_id "file_1_file_1_jg10225";
dsecASM438219v1_3	AUGUSTUS	transcript	15553834	15556306	.	+	.	transcript_id "file_1_file_1_jg10225.t1"; gene_id "file_1_file_1_jg10225"
dsecASM438219v1_3	AUGUSTUS	gene	15553834	15556306	.	+	.	jg10225
dsecASM438219v1_3	AUGUSTUS	CDS	15555844	15556306	1	+	1	transcript_id "file_1_file_1_jg10225.t1"; gene_id "file_1_file_1_jg10225";
dsecASM438219v1_3	AUGUSTUS	exon	15555844	15556306	.	+	.	transcript_id "file_1_file_1_jg10225.t1"; gene_id "file_1_file_1_jg10225";
dsecASM438219v1_3	AUGUSTUS	stop_codon	15556304	15556306	.	+	0	transcript_id "file_1_file_1_jg10225.t1"; gene_id "file_1_file_1_jg10225";
dsecASM438219v1_3	AUGUSTUS	stop_codon	7706308	7706310	.	-	0	transcript_id "file_1_file_1_jg9260.t1"; gene_id "file_1_file_1_jg9260";
dsecASM438219v1_3	AUGUSTUS	CDS	7706308	7706511	1	-	0	transcript_id "file_1_file_1_jg9260.t1"; gene_id "file_1_file_1_jg9260";
dsecASM438219v1_3	AUGUSTUS	exon	7706308	7706511	.	-	.	transcript_id "file_1_file_1_jg9260.t1"; gene_id "file_1_file_1_jg9260";
dsecASM438219v1_3	AUGUSTUS	intron	7706512	7706809	.	-	.	transcript_id "file_1_file_1_jg9260.t1"; gene_id "file_1_file_1_jg9260";
dsecASM438219v1_3	AUGUSTUS	CDS	7706810	7706956	1	-	0	transcript_id "file_1_file_1_jg9260.t1"; gene_id "file_1_file_1_jg9260";
dsecASM438219v1_3	AUGUSTUS	exon	7706810	7706956	.	-	.	transcript_id "file_1_file_1_jg9260.t1"; gene_id "file_1_file_1_jg9260";
dsecASM438219v1_3	AUGUSTUS	intron	7706957	7707080	.	-	.	transcript_id "file_1_file_1_jg9260.t1"; gene_id "file_1_file_1_jg9260";
dsecASM438219v1_3	AUGUSTUS	CDS	7707081	7707230	1	-	0	transcript_id "file_1_file_1_jg9260.t1"; gene_id "file_1_file_1_jg9260";
dsecASM438219v1_3	AUGUSTUS	exon	7707081	7707230	.	-	.	transcript_id "file_1_file_1_jg9260.t1"; gene_id "file_1_file_1_jg9260";
dsecASM438219v1_3	AUGUSTUS	intron	7707231	7707288	.	-	.	transcript_id "file_1_file_1_jg9260.t1"; gene_id "file_1_file_1_jg9260";
dsecASM438219v1_3	AUGUSTUS	CDS	7707289	7707404	1	-	2	transcript_id "file_1_file_1_jg9260.t1"; gene_id "file_1_file_1_jg9260";
dsecASM438219v1_3	AUGUSTUS	exon	7707289	7707404	.	-	.	transcript_id "file_1_file_1_jg9260.t1"; gene_id "file_1_file_1_jg9260";
dsecASM438219v1_3	AUGUSTUS	intron	7707405	7707465	.	-	.	transcript_id "file_1_file_1_jg9260.t1"; gene_id "file_1_file_1_jg9260";
dsecASM438219v1_3	AUGUSTUS	CDS	7707466	7707688	1	-	0	transcript_id "file_1_file_1_jg9260.t1"; gene_id "file_1_file_1_jg9260";
dsecASM438219v1_3	AUGUSTUS	exon	7707466	7707688	.	-	.	transcript_id "file_1_file_1_jg9260.t1"; gene_id "file_1_file_1_jg9260";
dsecASM438219v1_3	AUGUSTUS	intron	7707689	7707742	.	-	.	transcript_id "file_1_file_1_jg9260.t1"; gene_id "file_1_file_1_jg9260";
dsecASM438219v1_3	AUGUSTUS	CDS	7707743	7707944	1	-	1	transcript_id "file_1_file_1_jg9260.t1"; gene_id "file_1_file_1_jg9260";
dsecASM438219v1_3	AUGUSTUS	exon	7707743	7707944	.	-	.	transcript_id "file_1_file_1_jg9260.t1"; gene_id "file_1_file_1_jg9260";
dsecASM438219v1_3	AUGUSTUS	intron	7707945	7708008	.	-	.	transcript_id "file_1_file_1_jg9260.t1"; gene_id "file_1_file_1_jg9260";
dsecASM438219v1_3	AUGUSTUS	CDS	7708009	7708285	1	-	2	transcript_id "file_1_file_1_jg9260.t1"; gene_id "file_1_file_1_jg9260";
dsecASM438219v1_3	AUGUSTUS	exon	7708009	7708285	.	-	.	transcript_id "file_1_file_1_jg9260.t1"; gene_id "file_1_file_1_jg9260";
dsecASM438219v1_3	AUGUSTUS	intron	7708286	7708423	.	-	.	transcript_id "file_1_file_1_jg9260.t1"; gene_id "file_1_file_1_jg9260";
dsecASM438219v1_3	AUGUSTUS	CDS	7708424	7708508	1	-	0	transcript_id "file_1_file_1_jg9260.t1"; gene_id "file_1_file_1_jg9260";
dsecASM438219v1_3	AUGUSTUS	exon	7708424	7708508	.	-	.	transcript_id "file_1_file_1_jg9260.t1"; gene_id "file_1_file_1_jg9260";
dsecASM438219v1_3	AUGUSTUS	intron	7708509	7709940	.	-	.	transcript_id "file_1_file_1_jg9260.t1"; gene_id "file_1_file_1_jg9260";
dsecASM438219v1_3	AUGUSTUS	CDS	7709941	7710147	1	-	0	transcript_id "file_1_file_1_jg9260.t1"; gene_id "file_1_file_1_jg9260";
dsecASM438219v1_3	AUGUSTUS	exon	7709941	7710147	.	-	.	transcript_id "file_1_file_1_jg9260.t1"; gene_id "file_1_file_1_jg9260";
dsecASM438219v1_3	AUGUSTUS	intron	7710148	7710212	.	-	.	transcript_id "file_1_file_1_jg9260.t1"; gene_id "file_1_file_1_jg9260";
dsecASM438219v1_3	AUGUSTUS	CDS	7710213	7710434	1	-	0	transcript_id "file_1_file_1_jg9260.t1"; gene_id "file_1_file_1_jg9260";
dsecASM438219v1_3	AUGUSTUS	exon	7710213	7710434	.	-	.	transcript_id "file_1_file_1_jg9260.t1"; gene_id "file_1_file_1_jg9260";
dsecASM438219v1_3	AUGUSTUS	intron	7710435	7710775	.	-	.	transcript_id "file_1_file_1_jg9260.t1"; gene_id "file_1_file_1_jg9260";
dsecASM438219v1_3	AUGUSTUS	CDS	7710776	7710933	1	-	2	transcript_id "file_1_file_1_jg9260.t1"; gene_id "file_1_file_1_jg9260";
dsecASM438219v1_3	AUGUSTUS	exon	7710776	7710933	.	-	.	transcript_id "file_1_file_1_jg9260.t1"; gene_id "file_1_file_1_jg9260";
dsecASM438219v1_3	AUGUSTUS	intron	7710934	7711114	.	-	.	transcript_id "file_1_file_1_jg9260.t1"; gene_id "file_1_file_1_jg9260";
dsecASM438219v1_3	AUGUSTUS	CDS	7711115	7711721	1	-	0	transcript_id "file_1_file_1_jg9260.t1"; gene_id "file_1_file_1_jg9260";
dsecASM438219v1_3	AUGUSTUS	exon	7711115	7711721	.	-	.	transcript_id "file_1_file_1_jg9260.t1"; gene_id "file_1_file_1_jg9260";
dsecASM438219v1_3	AUGUSTUS	intron	7711722	7711820	.	-	.	transcript_id "file_1_file_1_jg9260.t1"; gene_id "file_1_file_1_jg9260";
dsecASM438219v1_3	AUGUSTUS	CDS	7711821	7711984	1	-	2	transcript_id "file_1_file_1_jg9260.t1"; gene_id "file_1_file_1_jg9260";
dsecASM438219v1_3	AUGUSTUS	exon	7711821	7711984	.	-	.	transcript_id "file_1_file_1_jg9260.t1"; gene_id "file_1_file_1_jg9260";
dsecASM438219v1_3	AUGUSTUS	intron	7711985	7712190	.	-	.	transcript_id "file_1_file_1_jg9260.t1"; gene_id "file_1_file_1_jg9260";
dsecASM438219v1_3	AUGUSTUS	transcript	7706308	7712299	.	-	.	transcript_id "file_1_file_1_jg9260.t1"; gene_id "file_1_file_1_jg9260"
dsecASM438219v1_3	AUGUSTUS	gene	7706308	7712299	.	-	.	jg9260
dsecASM438219v1_3	AUGUSTUS	CDS	7712191	7712299	1	-	0	transcript_id "file_1_file_1_jg9260.t1"; gene_id "file_1_file_1_jg9260";
dsecASM438219v1_3	AUGUSTUS	exon	7712191	7712299	.	-	.	transcript_id "file_1_file_1_jg9260.t1"; gene_id "file_1_file_1_jg9260";
dsecASM438219v1_3	AUGUSTUS	start_codon	7712297	7712299	.	-	0	transcript_id "file_1_file_1_jg9260.t1"; gene_id "file_1_file_1_jg9260";
dsecASM438219v1_2	AUGUSTUS	stop_codon	3625805	3625807	.	-	0	transcript_id "file_1_file_1_jg6189.t1"; gene_id "file_1_file_1_jg6189";
dsecASM438219v1_2	AUGUSTUS	CDS	3625805	3626242	0.98	-	0	transcript_id "file_1_file_1_jg6189.t1"; gene_id "file_1_file_1_jg6189";
dsecASM438219v1_2	AUGUSTUS	exon	3625805	3626242	.	-	.	transcript_id "file_1_file_1_jg6189.t1"; gene_id "file_1_file_1_jg6189";
dsecASM438219v1_2	AUGUSTUS	transcript	3625805	3626242	.	-	.	transcript_id "file_1_file_1_jg6189.t1"; gene_id "file_1_file_1_jg6189"
dsecASM438219v1_2	AUGUSTUS	gene	3625805	3626242	.	-	.	jg6189
dsecASM438219v1_2	AUGUSTUS	start_codon	3626240	3626242	.	-	0	transcript_id "file_1_file_1_jg6189.t1"; gene_id "file_1_file_1_jg6189";
dsecASM438219v1_2	AUGUSTUS	stop_codon	18381887	18381889	.	-	0	transcript_id "file_1_file_1_jg7993.t1"; gene_id "file_1_file_1_jg7993";
dsecASM438219v1_2	AUGUSTUS	CDS	18381887	18382844	1	-	1	transcript_id "file_1_file_1_jg7993.t1"; gene_id "file_1_file_1_jg7993";
dsecASM438219v1_2	AUGUSTUS	exon	18381887	18382844	.	-	.	transcript_id "file_1_file_1_jg7993.t1"; gene_id "file_1_file_1_jg7993";
dsecASM438219v1_2	AUGUSTUS	intron	18382845	18382986	.	-	.	transcript_id "file_1_file_1_jg7993.t1"; gene_id "file_1_file_1_jg7993";
dsecASM438219v1_2	AUGUSTUS	CDS	18382987	18383138	1	-	0	transcript_id "file_1_file_1_jg7993.t1"; gene_id "file_1_file_1_jg7993";
dsecASM438219v1_2	AUGUSTUS	exon	18382987	18383138	.	-	.	transcript_id "file_1_file_1_jg7993.t1"; gene_id "file_1_file_1_jg7993";
dsecASM438219v1_2	AUGUSTUS	intron	18383139	18383192	.	-	.	transcript_id "file_1_file_1_jg7993.t1"; gene_id "file_1_file_1_jg7993";
dsecASM438219v1_2	AUGUSTUS	CDS	18383193	18383419	1	-	2	transcript_id "file_1_file_1_jg7993.t1"; gene_id "file_1_file_1_jg7993";
dsecASM438219v1_2	AUGUSTUS	exon	18383193	18383419	.	-	.	transcript_id "file_1_file_1_jg7993.t1"; gene_id "file_1_file_1_jg7993";
dsecASM438219v1_2	AUGUSTUS	intron	18383420	18383475	.	-	.	transcript_id "file_1_file_1_jg7993.t1"; gene_id "file_1_file_1_jg7993";
dsecASM438219v1_2	AUGUSTUS	transcript	18381887	18383509	.	-	.	transcript_id "file_1_file_1_jg7993.t1"; gene_id "file_1_file_1_jg7993"
dsecASM438219v1_2	AUGUSTUS	gene	18381887	18383509	.	-	.	jg7993
dsecASM438219v1_2	AUGUSTUS	CDS	18383476	18383509	1	-	0	transcript_id "file_1_file_1_jg7993.t1"; gene_id "file_1_file_1_jg7993";
dsecASM438219v1_2	AUGUSTUS	exon	18383476	18383509	.	-	.	transcript_id "file_1_file_1_jg7993.t1"; gene_id "file_1_file_1_jg7993";
dsecASM438219v1_2	AUGUSTUS	start_codon	18383507	18383509	.	-	0	transcript_id "file_1_file_1_jg7993.t1"; gene_id "file_1_file_1_jg7993";
dsecASM438219v1_3	AUGUSTUS	stop_codon	10378748	10378750	.	-	0	transcript_id "file_1_file_1_jg9580.t1"; gene_id "file_1_file_1_jg9580";
dsecASM438219v1_3	AUGUSTUS	CDS	10378748	10378815	1	-	2	transcript_id "file_1_file_1_jg9580.t1"; gene_id "file_1_file_1_jg9580";
dsecASM438219v1_3	AUGUSTUS	exon	10378748	10378815	.	-	.	transcript_id "file_1_file_1_jg9580.t1"; gene_id "file_1_file_1_jg9580";
dsecASM438219v1_3	AUGUSTUS	intron	10378816	10378882	.	-	.	transcript_id "file_1_file_1_jg9580.t1"; gene_id "file_1_file_1_jg9580";
dsecASM438219v1_3	AUGUSTUS	CDS	10378883	10379063	1	-	0	transcript_id "file_1_file_1_jg9580.t1"; gene_id "file_1_file_1_jg9580";
dsecASM438219v1_3	AUGUSTUS	exon	10378883	10379063	.	-	.	transcript_id "file_1_file_1_jg9580.t1"; gene_id "file_1_file_1_jg9580";
dsecASM438219v1_3	AUGUSTUS	intron	10379064	10379133	.	-	.	transcript_id "file_1_file_1_jg9580.t1"; gene_id "file_1_file_1_jg9580";
dsecASM438219v1_3	AUGUSTUS	CDS	10379134	10379603	1	-	2	transcript_id "file_1_file_1_jg9580.t1"; gene_id "file_1_file_1_jg9580";
dsecASM438219v1_3	AUGUSTUS	exon	10379134	10379603	.	-	.	transcript_id "file_1_file_1_jg9580.t1"; gene_id "file_1_file_1_jg9580";
dsecASM438219v1_3	AUGUSTUS	intron	10379604	10384127	.	-	.	transcript_id "file_1_file_1_jg9580.t1"; gene_id "file_1_file_1_jg9580";
dsecASM438219v1_3	AUGUSTUS	transcript	10378748	10384191	.	-	.	transcript_id "file_1_file_1_jg9580.t1"; gene_id "file_1_file_1_jg9580"
dsecASM438219v1_3	AUGUSTUS	gene	10378748	10384191	.	-	.	jg9580
dsecASM438219v1_3	AUGUSTUS	CDS	10384128	10384191	1	-	0	transcript_id "file_1_file_1_jg9580.t1"; gene_id "file_1_file_1_jg9580";
dsecASM438219v1_3	AUGUSTUS	exon	10384128	10384191	.	-	.	transcript_id "file_1_file_1_jg9580.t1"; gene_id "file_1_file_1_jg9580";
dsecASM438219v1_3	AUGUSTUS	start_codon	10384189	10384191	.	-	0	transcript_id "file_1_file_1_jg9580.t1"; gene_id "file_1_file_1_jg9580";
dsecASM438219v1_3	AUGUSTUS	stop_codon	24331652	24331654	.	-	0	transcript_id "file_1_file_1_jg11560.t1"; gene_id "file_1_file_1_jg11560";
dsecASM438219v1_3	AUGUSTUS	CDS	24331652	24331863	1	-	2	transcript_id "file_1_file_1_jg11560.t1"; gene_id "file_1_file_1_jg11560";
dsecASM438219v1_3	AUGUSTUS	exon	24331652	24331863	.	-	.	transcript_id "file_1_file_1_jg11560.t1"; gene_id "file_1_file_1_jg11560";
dsecASM438219v1_3	AUGUSTUS	intron	24331864	24331984	.	-	.	transcript_id "file_1_file_1_jg11560.t1"; gene_id "file_1_file_1_jg11560";
dsecASM438219v1_3	AUGUSTUS	transcript	24331652	24332990	.	-	.	transcript_id "file_1_file_1_jg11560.t1"; gene_id "file_1_file_1_jg11560"
dsecASM438219v1_3	AUGUSTUS	gene	24331652	24332990	.	-	.	jg11560
dsecASM438219v1_3	AUGUSTUS	CDS	24331985	24332990	1	-	0	transcript_id "file_1_file_1_jg11560.t1"; gene_id "file_1_file_1_jg11560";
dsecASM438219v1_3	AUGUSTUS	exon	24331985	24332990	.	-	.	transcript_id "file_1_file_1_jg11560.t1"; gene_id "file_1_file_1_jg11560";
dsecASM438219v1_3	AUGUSTUS	start_codon	24332988	24332990	.	-	0	transcript_id "file_1_file_1_jg11560.t1"; gene_id "file_1_file_1_jg11560";
dsecASM438219v1_1	AUGUSTUS	start_codon	12179378	12179380	.	+	0	transcript_id "file_1_file_1_jg13806.t1"; gene_id "file_1_file_1_jg13806";
dsecASM438219v1_1	AUGUSTUS	CDS	12179378	12179533	1	+	0	transcript_id "file_1_file_1_jg13806.t1"; gene_id "file_1_file_1_jg13806";
dsecASM438219v1_1	AUGUSTUS	exon	12179378	12179533	.	+	.	transcript_id "file_1_file_1_jg13806.t1"; gene_id "file_1_file_1_jg13806";
dsecASM438219v1_1	AUGUSTUS	intron	12179534	12180761	.	+	.	transcript_id "file_1_file_1_jg13806.t1"; gene_id "file_1_file_1_jg13806";
dsecASM438219v1_1	AUGUSTUS	CDS	12180762	12180911	1	+	0	transcript_id "file_1_file_1_jg13806.t1"; gene_id "file_1_file_1_jg13806";
dsecASM438219v1_1	AUGUSTUS	exon	12180762	12180911	.	+	.	transcript_id "file_1_file_1_jg13806.t1"; gene_id "file_1_file_1_jg13806";
dsecASM438219v1_1	AUGUSTUS	intron	12180912	12181437	.	+	.	transcript_id "file_1_file_1_jg13806.t1"; gene_id "file_1_file_1_jg13806";
dsecASM438219v1_1	AUGUSTUS	CDS	12181438	12181518	1	+	0	transcript_id "file_1_file_1_jg13806.t1"; gene_id "file_1_file_1_jg13806";
dsecASM438219v1_1	AUGUSTUS	exon	12181438	12181518	.	+	.	transcript_id "file_1_file_1_jg13806.t1"; gene_id "file_1_file_1_jg13806";
dsecASM438219v1_1	AUGUSTUS	intron	12181519	12181580	.	+	.	transcript_id "file_1_file_1_jg13806.t1"; gene_id "file_1_file_1_jg13806";
dsecASM438219v1_1	AUGUSTUS	transcript	12179378	12181772	.	+	.	transcript_id "file_1_file_1_jg13806.t1"; gene_id "file_1_file_1_jg13806"
dsecASM438219v1_1	AUGUSTUS	gene	12179378	12181772	.	+	.	jg13806
dsecASM438219v1_1	AUGUSTUS	CDS	12181581	12181772	1	+	0	transcript_id "file_1_file_1_jg13806.t1"; gene_id "file_1_file_1_jg13806";
dsecASM438219v1_1	AUGUSTUS	exon	12181581	12181772	.	+	.	transcript_id "file_1_file_1_jg13806.t1"; gene_id "file_1_file_1_jg13806";
dsecASM438219v1_1	AUGUSTUS	stop_codon	12181770	12181772	.	+	0	transcript_id "file_1_file_1_jg13806.t1"; gene_id "file_1_file_1_jg13806";
dsecASM438219v1_1	AUGUSTUS	stop_codon	7472121	7472123	.	-	0	transcript_id "file_1_file_1_jg13133.t2"; gene_id "file_1_file_1_jg13133";
dsecASM438219v1_1	AUGUSTUS	CDS	7472121	7472224	1	-	2	transcript_id "file_1_file_1_jg13133.t2"; gene_id "file_1_file_1_jg13133";
dsecASM438219v1_1	AUGUSTUS	exon	7472121	7472224	.	-	.	transcript_id "file_1_file_1_jg13133.t2"; gene_id "file_1_file_1_jg13133";
dsecASM438219v1_1	AUGUSTUS	intron	7472225	7472920	.	-	.	transcript_id "file_1_file_1_jg13133.t2"; gene_id "file_1_file_1_jg13133";
dsecASM438219v1_1	AUGUSTUS	transcript	7472121	7473239	.	-	.	transcript_id "file_1_file_1_jg13133.t2"; gene_id "file_1_file_1_jg13133"
dsecASM438219v1_1	AUGUSTUS	gene	7472121	7473239	.	-	.	jg13133
dsecASM438219v1_1	AUGUSTUS	CDS	7472921	7473239	1	-	0	transcript_id "file_1_file_1_jg13133.t2"; gene_id "file_1_file_1_jg13133";
dsecASM438219v1_1	AUGUSTUS	exon	7472921	7473239	.	-	.	transcript_id "file_1_file_1_jg13133.t2"; gene_id "file_1_file_1_jg13133";
dsecASM438219v1_1	AUGUSTUS	start_codon	7473237	7473239	.	-	0	transcript_id "file_1_file_1_jg13133.t2"; gene_id "file_1_file_1_jg13133";
dsecASM438219v1_2	AUGUSTUS	start_codon	6949110	6949112	.	+	0	transcript_id "file_1_file_1_jg6590.t1"; gene_id "file_1_file_1_jg6590";
dsecASM438219v1_2	AUGUSTUS	CDS	6949110	6949121	1	+	0	transcript_id "file_1_file_1_jg6590.t1"; gene_id "file_1_file_1_jg6590";
dsecASM438219v1_2	AUGUSTUS	exon	6949110	6949121	.	+	.	transcript_id "file_1_file_1_jg6590.t1"; gene_id "file_1_file_1_jg6590";
dsecASM438219v1_2	AUGUSTUS	intron	6949122	6949193	.	+	.	transcript_id "file_1_file_1_jg6590.t1"; gene_id "file_1_file_1_jg6590";
dsecASM438219v1_2	AUGUSTUS	transcript	6949110	6949565	.	+	.	transcript_id "file_1_file_1_jg6590.t1"; gene_id "file_1_file_1_jg6590"
dsecASM438219v1_2	AUGUSTUS	gene	6949110	6949565	.	+	.	jg6590
dsecASM438219v1_2	AUGUSTUS	CDS	6949194	6949565	1	+	0	transcript_id "file_1_file_1_jg6590.t1"; gene_id "file_1_file_1_jg6590";
dsecASM438219v1_2	AUGUSTUS	exon	6949194	6949565	.	+	.	transcript_id "file_1_file_1_jg6590.t1"; gene_id "file_1_file_1_jg6590";
dsecASM438219v1_2	AUGUSTUS	stop_codon	6949563	6949565	.	+	0	transcript_id "file_1_file_1_jg6590.t1"; gene_id "file_1_file_1_jg6590";
dsecASM438219v1_1	AUGUSTUS	stop_codon	14640103	14640105	.	-	0	transcript_id "file_1_file_1_jg14204.t1"; gene_id "file_1_file_1_jg14204";
dsecASM438219v1_1	AUGUSTUS	CDS	14640103	14642189	1	-	2	transcript_id "file_1_file_1_jg14204.t1"; gene_id "file_1_file_1_jg14204";
dsecASM438219v1_1	AUGUSTUS	exon	14640103	14642189	.	-	.	transcript_id "file_1_file_1_jg14204.t1"; gene_id "file_1_file_1_jg14204";
dsecASM438219v1_1	AUGUSTUS	intron	14642190	14643597	.	-	.	transcript_id "file_1_file_1_jg14204.t1"; gene_id "file_1_file_1_jg14204";
dsecASM438219v1_1	AUGUSTUS	CDS	14643598	14643811	1	-	0	transcript_id "file_1_file_1_jg14204.t1"; gene_id "file_1_file_1_jg14204";
dsecASM438219v1_1	AUGUSTUS	exon	14643598	14643811	.	-	.	transcript_id "file_1_file_1_jg14204.t1"; gene_id "file_1_file_1_jg14204";
dsecASM438219v1_1	AUGUSTUS	intron	14643812	14643869	.	-	.	transcript_id "file_1_file_1_jg14204.t1"; gene_id "file_1_file_1_jg14204";
dsecASM438219v1_1	AUGUSTUS	CDS	14643870	14644015	1	-	2	transcript_id "file_1_file_1_jg14204.t1"; gene_id "file_1_file_1_jg14204";
dsecASM438219v1_1	AUGUSTUS	exon	14643870	14644015	.	-	.	transcript_id "file_1_file_1_jg14204.t1"; gene_id "file_1_file_1_jg14204";
dsecASM438219v1_1	AUGUSTUS	intron	14644016	14644083	.	-	.	transcript_id "file_1_file_1_jg14204.t1"; gene_id "file_1_file_1_jg14204";
dsecASM438219v1_1	AUGUSTUS	CDS	14644084	14644237	1	-	0	transcript_id "file_1_file_1_jg14204.t1"; gene_id "file_1_file_1_jg14204";
dsecASM438219v1_1	AUGUSTUS	exon	14644084	14644237	.	-	.	transcript_id "file_1_file_1_jg14204.t1"; gene_id "file_1_file_1_jg14204";
dsecASM438219v1_1	AUGUSTUS	intron	14644238	14644301	.	-	.	transcript_id "file_1_file_1_jg14204.t1"; gene_id "file_1_file_1_jg14204";
dsecASM438219v1_1	AUGUSTUS	CDS	14644302	14644467	1	-	1	transcript_id "file_1_file_1_jg14204.t1"; gene_id "file_1_file_1_jg14204";
dsecASM438219v1_1	AUGUSTUS	exon	14644302	14644467	.	-	.	transcript_id "file_1_file_1_jg14204.t1"; gene_id "file_1_file_1_jg14204";
dsecASM438219v1_1	AUGUSTUS	intron	14644468	14645054	.	-	.	transcript_id "file_1_file_1_jg14204.t1"; gene_id "file_1_file_1_jg14204";
dsecASM438219v1_1	AUGUSTUS	CDS	14645055	14645249	1	-	1	transcript_id "file_1_file_1_jg14204.t1"; gene_id "file_1_file_1_jg14204";
dsecASM438219v1_1	AUGUSTUS	exon	14645055	14645249	.	-	.	transcript_id "file_1_file_1_jg14204.t1"; gene_id "file_1_file_1_jg14204";
dsecASM438219v1_1	AUGUSTUS	intron	14645250	14645306	.	-	.	transcript_id "file_1_file_1_jg14204.t1"; gene_id "file_1_file_1_jg14204";
dsecASM438219v1_1	AUGUSTUS	CDS	14645307	14646948	1	-	2	transcript_id "file_1_file_1_jg14204.t1"; gene_id "file_1_file_1_jg14204";
dsecASM438219v1_1	AUGUSTUS	exon	14645307	14646948	.	-	.	transcript_id "file_1_file_1_jg14204.t1"; gene_id "file_1_file_1_jg14204";
dsecASM438219v1_1	AUGUSTUS	intron	14646949	14648711	.	-	.	transcript_id "file_1_file_1_jg14204.t1"; gene_id "file_1_file_1_jg14204";
dsecASM438219v1_1	AUGUSTUS	transcript	14640103	14648721	.	-	.	transcript_id "file_1_file_1_jg14204.t1"; gene_id "file_1_file_1_jg14204"
dsecASM438219v1_1	AUGUSTUS	gene	14640103	14648721	.	-	.	jg14204
dsecASM438219v1_1	AUGUSTUS	CDS	14648712	14648721	0.55	-	0	transcript_id "file_1_file_1_jg14204.t1"; gene_id "file_1_file_1_jg14204";
dsecASM438219v1_1	AUGUSTUS	exon	14648712	14648721	.	-	.	transcript_id "file_1_file_1_jg14204.t1"; gene_id "file_1_file_1_jg14204";
dsecASM438219v1_1	AUGUSTUS	start_codon	14648719	14648721	.	-	0	transcript_id "file_1_file_1_jg14204.t1"; gene_id "file_1_file_1_jg14204";
dsecASM438219v1_69	AUGUSTUS	start_codon	3975	3977	.	+	0	transcript_id "file_1_file_1_jg15364.t1"; gene_id "file_1_file_1_jg15364";
dsecASM438219v1_69	AUGUSTUS	CDS	3975	4346	1	+	0	transcript_id "file_1_file_1_jg15364.t1"; gene_id "file_1_file_1_jg15364";
dsecASM438219v1_69	AUGUSTUS	exon	3975	4346	.	+	.	transcript_id "file_1_file_1_jg15364.t1"; gene_id "file_1_file_1_jg15364";
dsecASM438219v1_69	AUGUSTUS	transcript	3975	4346	.	+	.	transcript_id "file_1_file_1_jg15364.t1"; gene_id "file_1_file_1_jg15364"
dsecASM438219v1_69	AUGUSTUS	gene	3975	4346	.	+	.	jg15364
dsecASM438219v1_69	AUGUSTUS	stop_codon	4344	4346	.	+	0	transcript_id "file_1_file_1_jg15364.t1"; gene_id "file_1_file_1_jg15364";
dsecASM438219v1_1	AUGUSTUS	start_codon	8572871	8572873	.	+	0	transcript_id "file_1_file_1_jg13307.t1"; gene_id "file_1_file_1_jg13307";
dsecASM438219v1_1	AUGUSTUS	CDS	8572871	8573288	1	+	0	transcript_id "file_1_file_1_jg13307.t1"; gene_id "file_1_file_1_jg13307";
dsecASM438219v1_1	AUGUSTUS	exon	8572871	8573288	.	+	.	transcript_id "file_1_file_1_jg13307.t1"; gene_id "file_1_file_1_jg13307";
dsecASM438219v1_1	AUGUSTUS	intron	8573289	8573563	.	+	.	transcript_id "file_1_file_1_jg13307.t1"; gene_id "file_1_file_1_jg13307";
dsecASM438219v1_1	AUGUSTUS	transcript	8572871	8574549	.	+	.	transcript_id "file_1_file_1_jg13307.t1"; gene_id "file_1_file_1_jg13307"
dsecASM438219v1_1	AUGUSTUS	gene	8572871	8574549	.	+	.	jg13307
dsecASM438219v1_1	AUGUSTUS	CDS	8573564	8574549	1	+	2	transcript_id "file_1_file_1_jg13307.t1"; gene_id "file_1_file_1_jg13307";
dsecASM438219v1_1	AUGUSTUS	exon	8573564	8574549	.	+	.	transcript_id "file_1_file_1_jg13307.t1"; gene_id "file_1_file_1_jg13307";
dsecASM438219v1_1	AUGUSTUS	stop_codon	8574547	8574549	.	+	0	transcript_id "file_1_file_1_jg13307.t1"; gene_id "file_1_file_1_jg13307";
dsecASM438219v1_2	AUGUSTUS	start_codon	11815566	11815568	.	+	0	transcript_id "file_1_file_1_jg7235.t1"; gene_id "file_1_file_1_jg7235";
dsecASM438219v1_2	AUGUSTUS	CDS	11815566	11815877	1	+	0	transcript_id "file_1_file_1_jg7235.t1"; gene_id "file_1_file_1_jg7235";
dsecASM438219v1_2	AUGUSTUS	exon	11815566	11815877	.	+	.	transcript_id "file_1_file_1_jg7235.t1"; gene_id "file_1_file_1_jg7235";
dsecASM438219v1_2	AUGUSTUS	intron	11815878	11815938	.	+	.	transcript_id "file_1_file_1_jg7235.t1"; gene_id "file_1_file_1_jg7235";
dsecASM438219v1_2	AUGUSTUS	CDS	11815939	11816162	1	+	0	transcript_id "file_1_file_1_jg7235.t1"; gene_id "file_1_file_1_jg7235";
dsecASM438219v1_2	AUGUSTUS	exon	11815939	11816162	.	+	.	transcript_id "file_1_file_1_jg7235.t1"; gene_id "file_1_file_1_jg7235";
dsecASM438219v1_2	AUGUSTUS	intron	11816163	11816222	.	+	.	transcript_id "file_1_file_1_jg7235.t1"; gene_id "file_1_file_1_jg7235";
dsecASM438219v1_2	AUGUSTUS	transcript	11815566	11816793	.	+	.	transcript_id "file_1_file_1_jg7235.t1"; gene_id "file_1_file_1_jg7235"
dsecASM438219v1_2	AUGUSTUS	gene	11815566	11816793	.	+	.	jg7235
dsecASM438219v1_2	AUGUSTUS	CDS	11816223	11816793	1	+	1	transcript_id "file_1_file_1_jg7235.t1"; gene_id "file_1_file_1_jg7235";
dsecASM438219v1_2	AUGUSTUS	exon	11816223	11816793	.	+	.	transcript_id "file_1_file_1_jg7235.t1"; gene_id "file_1_file_1_jg7235";
dsecASM438219v1_2	AUGUSTUS	stop_codon	11816791	11816793	.	+	0	transcript_id "file_1_file_1_jg7235.t1"; gene_id "file_1_file_1_jg7235";
dsecASM438219v1_5	AUGUSTUS	start_codon	14006681	14006683	.	+	0	transcript_id "file_1_file_1_jg4638.t1"; gene_id "file_1_file_1_jg4638";
dsecASM438219v1_5	AUGUSTUS	CDS	14006681	14008505	1	+	0	transcript_id "file_1_file_1_jg4638.t1"; gene_id "file_1_file_1_jg4638";
dsecASM438219v1_5	AUGUSTUS	exon	14006681	14008505	.	+	.	transcript_id "file_1_file_1_jg4638.t1"; gene_id "file_1_file_1_jg4638";
dsecASM438219v1_5	AUGUSTUS	intron	14008506	14008661	.	+	.	transcript_id "file_1_file_1_jg4638.t1"; gene_id "file_1_file_1_jg4638";
dsecASM438219v1_5	AUGUSTUS	CDS	14008662	14008855	0.53	+	2	transcript_id "file_1_file_1_jg4638.t1"; gene_id "file_1_file_1_jg4638";
dsecASM438219v1_5	AUGUSTUS	exon	14008662	14008855	.	+	.	transcript_id "file_1_file_1_jg4638.t1"; gene_id "file_1_file_1_jg4638";
dsecASM438219v1_5	AUGUSTUS	intron	14008856	14009067	.	+	.	transcript_id "file_1_file_1_jg4638.t1"; gene_id "file_1_file_1_jg4638";
dsecASM438219v1_5	AUGUSTUS	transcript	14006681	14009070	.	+	.	transcript_id "file_1_file_1_jg4638.t1"; gene_id "file_1_file_1_jg4638"
dsecASM438219v1_5	AUGUSTUS	gene	14006681	14009070	.	+	.	jg4638
dsecASM438219v1_5	AUGUSTUS	CDS	14009068	14009070	0.53	+	0	transcript_id "file_1_file_1_jg4638.t1"; gene_id "file_1_file_1_jg4638";
dsecASM438219v1_5	AUGUSTUS	exon	14009068	14009070	.	+	.	transcript_id "file_1_file_1_jg4638.t1"; gene_id "file_1_file_1_jg4638";
dsecASM438219v1_5	AUGUSTUS	stop_codon	14009068	14009070	.	+	0	transcript_id "file_1_file_1_jg4638.t1"; gene_id "file_1_file_1_jg4638";
dsecASM438219v1_2	AUGUSTUS	stop_codon	15725230	15725232	.	-	0	transcript_id "file_1_file_1_jg7646.t1"; gene_id "file_1_file_1_jg7646";
dsecASM438219v1_2	AUGUSTUS	CDS	15725230	15725805	1	-	0	transcript_id "file_1_file_1_jg7646.t1"; gene_id "file_1_file_1_jg7646";
dsecASM438219v1_2	AUGUSTUS	exon	15725230	15725805	.	-	.	transcript_id "file_1_file_1_jg7646.t1"; gene_id "file_1_file_1_jg7646";
dsecASM438219v1_2	AUGUSTUS	intron	15725806	15725864	.	-	.	transcript_id "file_1_file_1_jg7646.t1"; gene_id "file_1_file_1_jg7646";
dsecASM438219v1_2	AUGUSTUS	CDS	15725865	15726055	1	-	2	transcript_id "file_1_file_1_jg7646.t1"; gene_id "file_1_file_1_jg7646";
dsecASM438219v1_2	AUGUSTUS	exon	15725865	15726055	.	-	.	transcript_id "file_1_file_1_jg7646.t1"; gene_id "file_1_file_1_jg7646";
dsecASM438219v1_2	AUGUSTUS	intron	15726056	15727913	.	-	.	transcript_id "file_1_file_1_jg7646.t1"; gene_id "file_1_file_1_jg7646";
dsecASM438219v1_2	AUGUSTUS	CDS	15727914	15728414	1	-	2	transcript_id "file_1_file_1_jg7646.t1"; gene_id "file_1_file_1_jg7646";
dsecASM438219v1_2	AUGUSTUS	exon	15727914	15728414	.	-	.	transcript_id "file_1_file_1_jg7646.t1"; gene_id "file_1_file_1_jg7646";
dsecASM438219v1_2	AUGUSTUS	intron	15728415	15728676	.	-	.	transcript_id "file_1_file_1_jg7646.t1"; gene_id "file_1_file_1_jg7646";
dsecASM438219v1_2	AUGUSTUS	transcript	15725230	15730063	.	-	.	transcript_id "file_1_file_1_jg7646.t1"; gene_id "file_1_file_1_jg7646"
dsecASM438219v1_2	AUGUSTUS	gene	15725230	15730063	.	-	.	jg7646
dsecASM438219v1_2	AUGUSTUS	CDS	15728677	15730063	1	-	0	transcript_id "file_1_file_1_jg7646.t1"; gene_id "file_1_file_1_jg7646";
dsecASM438219v1_2	AUGUSTUS	exon	15728677	15730063	.	-	.	transcript_id "file_1_file_1_jg7646.t1"; gene_id "file_1_file_1_jg7646";
dsecASM438219v1_2	AUGUSTUS	start_codon	15730061	15730063	.	-	0	transcript_id "file_1_file_1_jg7646.t1"; gene_id "file_1_file_1_jg7646";
dsecASM438219v1_3	AUGUSTUS	start_codon	9986420	9986422	.	+	0	transcript_id "file_1_file_1_jg9526.t1"; gene_id "file_1_file_1_jg9526";
dsecASM438219v1_3	AUGUSTUS	CDS	9986420	9986477	1	+	0	transcript_id "file_1_file_1_jg9526.t1"; gene_id "file_1_file_1_jg9526";
dsecASM438219v1_3	AUGUSTUS	exon	9986420	9986477	.	+	.	transcript_id "file_1_file_1_jg9526.t1"; gene_id "file_1_file_1_jg9526";
dsecASM438219v1_3	AUGUSTUS	intron	9986478	9996039	.	+	.	transcript_id "file_1_file_1_jg9526.t1"; gene_id "file_1_file_1_jg9526";
dsecASM438219v1_3	AUGUSTUS	CDS	9996040	9996234	1	+	2	transcript_id "file_1_file_1_jg9526.t1"; gene_id "file_1_file_1_jg9526";
dsecASM438219v1_3	AUGUSTUS	exon	9996040	9996234	.	+	.	transcript_id "file_1_file_1_jg9526.t1"; gene_id "file_1_file_1_jg9526";
dsecASM438219v1_3	AUGUSTUS	intron	9996235	9996861	.	+	.	transcript_id "file_1_file_1_jg9526.t1"; gene_id "file_1_file_1_jg9526";
dsecASM438219v1_3	AUGUSTUS	CDS	9996862	9996972	1	+	2	transcript_id "file_1_file_1_jg9526.t1"; gene_id "file_1_file_1_jg9526";
dsecASM438219v1_3	AUGUSTUS	exon	9996862	9996972	.	+	.	transcript_id "file_1_file_1_jg9526.t1"; gene_id "file_1_file_1_jg9526";
dsecASM438219v1_3	AUGUSTUS	intron	9996973	9997044	.	+	.	transcript_id "file_1_file_1_jg9526.t1"; gene_id "file_1_file_1_jg9526";
dsecASM438219v1_3	AUGUSTUS	transcript	9986420	9997271	.	+	.	transcript_id "file_1_file_1_jg9526.t1"; gene_id "file_1_file_1_jg9526"
dsecASM438219v1_3	AUGUSTUS	gene	9986420	9997271	.	+	.	jg9526
dsecASM438219v1_3	AUGUSTUS	CDS	9997045	9997271	1	+	2	transcript_id "file_1_file_1_jg9526.t1"; gene_id "file_1_file_1_jg9526";
dsecASM438219v1_3	AUGUSTUS	exon	9997045	9997271	.	+	.	transcript_id "file_1_file_1_jg9526.t1"; gene_id "file_1_file_1_jg9526";
dsecASM438219v1_3	AUGUSTUS	stop_codon	9997269	9997271	.	+	0	transcript_id "file_1_file_1_jg9526.t1"; gene_id "file_1_file_1_jg9526";
dsecASM438219v1_0	AUGUSTUS	stop_codon	7579568	7579570	.	-	0	transcript_id "file_1_file_1_jg1298.t1"; gene_id "file_1_file_1_jg1298";
dsecASM438219v1_0	AUGUSTUS	CDS	7579568	7579837	1	-	0	transcript_id "file_1_file_1_jg1298.t1"; gene_id "file_1_file_1_jg1298";
dsecASM438219v1_0	AUGUSTUS	exon	7579568	7579837	.	-	.	transcript_id "file_1_file_1_jg1298.t1"; gene_id "file_1_file_1_jg1298";
dsecASM438219v1_0	AUGUSTUS	intron	7579838	7579904	.	-	.	transcript_id "file_1_file_1_jg1298.t1"; gene_id "file_1_file_1_jg1298";
dsecASM438219v1_0	AUGUSTUS	CDS	7579905	7580111	1	-	0	transcript_id "file_1_file_1_jg1298.t1"; gene_id "file_1_file_1_jg1298";
dsecASM438219v1_0	AUGUSTUS	exon	7579905	7580111	.	-	.	transcript_id "file_1_file_1_jg1298.t1"; gene_id "file_1_file_1_jg1298";
dsecASM438219v1_0	AUGUSTUS	intron	7580112	7580173	.	-	.	transcript_id "file_1_file_1_jg1298.t1"; gene_id "file_1_file_1_jg1298";
dsecASM438219v1_0	AUGUSTUS	CDS	7580174	7580302	1	-	0	transcript_id "file_1_file_1_jg1298.t1"; gene_id "file_1_file_1_jg1298";
dsecASM438219v1_0	AUGUSTUS	exon	7580174	7580302	.	-	.	transcript_id "file_1_file_1_jg1298.t1"; gene_id "file_1_file_1_jg1298";
dsecASM438219v1_0	AUGUSTUS	intron	7580303	7580401	.	-	.	transcript_id "file_1_file_1_jg1298.t1"; gene_id "file_1_file_1_jg1298";
dsecASM438219v1_0	AUGUSTUS	CDS	7580402	7580550	1	-	2	transcript_id "file_1_file_1_jg1298.t1"; gene_id "file_1_file_1_jg1298";
dsecASM438219v1_0	AUGUSTUS	exon	7580402	7580550	.	-	.	transcript_id "file_1_file_1_jg1298.t1"; gene_id "file_1_file_1_jg1298";
dsecASM438219v1_0	AUGUSTUS	intron	7580551	7580623	.	-	.	transcript_id "file_1_file_1_jg1298.t1"; gene_id "file_1_file_1_jg1298";
dsecASM438219v1_0	AUGUSTUS	CDS	7580624	7580681	0.72	-	0	transcript_id "file_1_file_1_jg1298.t1"; gene_id "file_1_file_1_jg1298";
dsecASM438219v1_0	AUGUSTUS	exon	7580624	7580681	.	-	.	transcript_id "file_1_file_1_jg1298.t1"; gene_id "file_1_file_1_jg1298";
dsecASM438219v1_0	AUGUSTUS	intron	7580682	7580927	.	-	.	transcript_id "file_1_file_1_jg1298.t1"; gene_id "file_1_file_1_jg1298";
dsecASM438219v1_0	AUGUSTUS	CDS	7580928	7581078	0.74	-	1	transcript_id "file_1_file_1_jg1298.t1"; gene_id "file_1_file_1_jg1298";
dsecASM438219v1_0	AUGUSTUS	exon	7580928	7581078	.	-	.	transcript_id "file_1_file_1_jg1298.t1"; gene_id "file_1_file_1_jg1298";
dsecASM438219v1_0	AUGUSTUS	intron	7581079	7581145	.	-	.	transcript_id "file_1_file_1_jg1298.t1"; gene_id "file_1_file_1_jg1298";
dsecASM438219v1_0	AUGUSTUS	CDS	7581146	7581240	1	-	0	transcript_id "file_1_file_1_jg1298.t1"; gene_id "file_1_file_1_jg1298";
dsecASM438219v1_0	AUGUSTUS	exon	7581146	7581240	.	-	.	transcript_id "file_1_file_1_jg1298.t1"; gene_id "file_1_file_1_jg1298";
dsecASM438219v1_0	AUGUSTUS	intron	7581241	7581304	.	-	.	transcript_id "file_1_file_1_jg1298.t1"; gene_id "file_1_file_1_jg1298";
dsecASM438219v1_0	AUGUSTUS	CDS	7581305	7581468	1	-	2	transcript_id "file_1_file_1_jg1298.t1"; gene_id "file_1_file_1_jg1298";
dsecASM438219v1_0	AUGUSTUS	exon	7581305	7581468	.	-	.	transcript_id "file_1_file_1_jg1298.t1"; gene_id "file_1_file_1_jg1298";
dsecASM438219v1_0	AUGUSTUS	intron	7581469	7581524	.	-	.	transcript_id "file_1_file_1_jg1298.t1"; gene_id "file_1_file_1_jg1298";
dsecASM438219v1_0	AUGUSTUS	CDS	7581525	7581656	1	-	2	transcript_id "file_1_file_1_jg1298.t1"; gene_id "file_1_file_1_jg1298";
dsecASM438219v1_0	AUGUSTUS	exon	7581525	7581656	.	-	.	transcript_id "file_1_file_1_jg1298.t1"; gene_id "file_1_file_1_jg1298";
dsecASM438219v1_0	AUGUSTUS	intron	7581657	7581806	.	-	.	transcript_id "file_1_file_1_jg1298.t1"; gene_id "file_1_file_1_jg1298";
dsecASM438219v1_0	AUGUSTUS	transcript	7579568	7581813	.	-	.	transcript_id "file_1_file_1_jg1298.t1"; gene_id "file_1_file_1_jg1298"
dsecASM438219v1_0	AUGUSTUS	gene	7579568	7581813	.	-	.	jg1298
dsecASM438219v1_0	AUGUSTUS	CDS	7581807	7581813	1	-	0	transcript_id "file_1_file_1_jg1298.t1"; gene_id "file_1_file_1_jg1298";
dsecASM438219v1_0	AUGUSTUS	exon	7581807	7581813	.	-	.	transcript_id "file_1_file_1_jg1298.t1"; gene_id "file_1_file_1_jg1298";
dsecASM438219v1_0	AUGUSTUS	start_codon	7581811	7581813	.	-	0	transcript_id "file_1_file_1_jg1298.t1"; gene_id "file_1_file_1_jg1298";
dsecASM438219v1_2	AUGUSTUS	stop_codon	13713508	13713510	.	-	0	transcript_id "file_1_file_1_jg7439.t1"; gene_id "file_1_file_1_jg7439";
dsecASM438219v1_2	AUGUSTUS	CDS	13713508	13715509	1	-	1	transcript_id "file_1_file_1_jg7439.t1"; gene_id "file_1_file_1_jg7439";
dsecASM438219v1_2	AUGUSTUS	exon	13713508	13715509	.	-	.	transcript_id "file_1_file_1_jg7439.t1"; gene_id "file_1_file_1_jg7439";
dsecASM438219v1_2	AUGUSTUS	intron	13715510	13715570	.	-	.	transcript_id "file_1_file_1_jg7439.t1"; gene_id "file_1_file_1_jg7439";
dsecASM438219v1_2	AUGUSTUS	transcript	13713508	13715647	.	-	.	transcript_id "file_1_file_1_jg7439.t1"; gene_id "file_1_file_1_jg7439"
dsecASM438219v1_2	AUGUSTUS	gene	13713508	13715647	.	-	.	jg7439
dsecASM438219v1_2	AUGUSTUS	CDS	13715571	13715647	1	-	0	transcript_id "file_1_file_1_jg7439.t1"; gene_id "file_1_file_1_jg7439";
dsecASM438219v1_2	AUGUSTUS	exon	13715571	13715647	.	-	.	transcript_id "file_1_file_1_jg7439.t1"; gene_id "file_1_file_1_jg7439";
dsecASM438219v1_2	AUGUSTUS	start_codon	13715645	13715647	.	-	0	transcript_id "file_1_file_1_jg7439.t1"; gene_id "file_1_file_1_jg7439";
dsecASM438219v1_2	AUGUSTUS	stop_codon	1672739	1672741	.	-	0	transcript_id "file_1_file_1_jg5942.t1"; gene_id "file_1_file_1_jg5942";
dsecASM438219v1_2	AUGUSTUS	CDS	1672739	1672904	1	-	1	transcript_id "file_1_file_1_jg5942.t1"; gene_id "file_1_file_1_jg5942";
dsecASM438219v1_2	AUGUSTUS	exon	1672739	1672904	.	-	.	transcript_id "file_1_file_1_jg5942.t1"; gene_id "file_1_file_1_jg5942";
dsecASM438219v1_2	AUGUSTUS	intron	1672905	1673426	.	-	.	transcript_id "file_1_file_1_jg5942.t1"; gene_id "file_1_file_1_jg5942";
dsecASM438219v1_2	AUGUSTUS	CDS	1673427	1673633	1	-	1	transcript_id "file_1_file_1_jg5942.t1"; gene_id "file_1_file_1_jg5942";
dsecASM438219v1_2	AUGUSTUS	exon	1673427	1673633	.	-	.	transcript_id "file_1_file_1_jg5942.t1"; gene_id "file_1_file_1_jg5942";
dsecASM438219v1_2	AUGUSTUS	intron	1673634	1673696	.	-	.	transcript_id "file_1_file_1_jg5942.t1"; gene_id "file_1_file_1_jg5942";
dsecASM438219v1_2	AUGUSTUS	CDS	1673697	1673881	1	-	0	transcript_id "file_1_file_1_jg5942.t1"; gene_id "file_1_file_1_jg5942";
dsecASM438219v1_2	AUGUSTUS	exon	1673697	1673881	.	-	.	transcript_id "file_1_file_1_jg5942.t1"; gene_id "file_1_file_1_jg5942";
dsecASM438219v1_2	AUGUSTUS	intron	1673882	1674847	.	-	.	transcript_id "file_1_file_1_jg5942.t1"; gene_id "file_1_file_1_jg5942";
dsecASM438219v1_2	AUGUSTUS	CDS	1674848	1676645	0.65	-	1	transcript_id "file_1_file_1_jg5942.t1"; gene_id "file_1_file_1_jg5942";
dsecASM438219v1_2	AUGUSTUS	exon	1674848	1676645	.	-	.	transcript_id "file_1_file_1_jg5942.t1"; gene_id "file_1_file_1_jg5942";
dsecASM438219v1_2	AUGUSTUS	intron	1676646	1676698	.	-	.	transcript_id "file_1_file_1_jg5942.t1"; gene_id "file_1_file_1_jg5942";
dsecASM438219v1_2	AUGUSTUS	CDS	1676699	1676769	1	-	0	transcript_id "file_1_file_1_jg5942.t1"; gene_id "file_1_file_1_jg5942";
dsecASM438219v1_2	AUGUSTUS	exon	1676699	1676769	.	-	.	transcript_id "file_1_file_1_jg5942.t1"; gene_id "file_1_file_1_jg5942";
dsecASM438219v1_2	AUGUSTUS	intron	1676770	1677087	.	-	.	transcript_id "file_1_file_1_jg5942.t1"; gene_id "file_1_file_1_jg5942";
dsecASM438219v1_2	AUGUSTUS	CDS	1677088	1677117	1	-	0	transcript_id "file_1_file_1_jg5942.t1"; gene_id "file_1_file_1_jg5942";
dsecASM438219v1_2	AUGUSTUS	exon	1677088	1677117	.	-	.	transcript_id "file_1_file_1_jg5942.t1"; gene_id "file_1_file_1_jg5942";
dsecASM438219v1_2	AUGUSTUS	intron	1677118	1678014	.	-	.	transcript_id "file_1_file_1_jg5942.t1"; gene_id "file_1_file_1_jg5942";
dsecASM438219v1_2	AUGUSTUS	CDS	1678015	1678159	1	-	1	transcript_id "file_1_file_1_jg5942.t1"; gene_id "file_1_file_1_jg5942";
dsecASM438219v1_2	AUGUSTUS	exon	1678015	1678159	.	-	.	transcript_id "file_1_file_1_jg5942.t1"; gene_id "file_1_file_1_jg5942";
dsecASM438219v1_2	AUGUSTUS	intron	1678160	1679264	.	-	.	transcript_id "file_1_file_1_jg5942.t1"; gene_id "file_1_file_1_jg5942";
dsecASM438219v1_2	AUGUSTUS	CDS	1679265	1679321	1	-	1	transcript_id "file_1_file_1_jg5942.t1"; gene_id "file_1_file_1_jg5942";
dsecASM438219v1_2	AUGUSTUS	exon	1679265	1679321	.	-	.	transcript_id "file_1_file_1_jg5942.t1"; gene_id "file_1_file_1_jg5942";
dsecASM438219v1_2	AUGUSTUS	intron	1679322	1679380	.	-	.	transcript_id "file_1_file_1_jg5942.t1"; gene_id "file_1_file_1_jg5942";
dsecASM438219v1_2	AUGUSTUS	CDS	1679381	1679746	1	-	1	transcript_id "file_1_file_1_jg5942.t1"; gene_id "file_1_file_1_jg5942";
dsecASM438219v1_2	AUGUSTUS	exon	1679381	1679746	.	-	.	transcript_id "file_1_file_1_jg5942.t1"; gene_id "file_1_file_1_jg5942";
dsecASM438219v1_2	AUGUSTUS	intron	1679747	1682084	.	-	.	transcript_id "file_1_file_1_jg5942.t1"; gene_id "file_1_file_1_jg5942";
dsecASM438219v1_2	AUGUSTUS	CDS	1682085	1682186	1	-	1	transcript_id "file_1_file_1_jg5942.t1"; gene_id "file_1_file_1_jg5942";
dsecASM438219v1_2	AUGUSTUS	exon	1682085	1682186	.	-	.	transcript_id "file_1_file_1_jg5942.t1"; gene_id "file_1_file_1_jg5942";
dsecASM438219v1_2	AUGUSTUS	intron	1682187	1682684	.	-	.	transcript_id "file_1_file_1_jg5942.t1"; gene_id "file_1_file_1_jg5942";
dsecASM438219v1_2	AUGUSTUS	transcript	1672739	1682923	.	-	.	transcript_id "file_1_file_1_jg5942.t1"; gene_id "file_1_file_1_jg5942"
dsecASM438219v1_2	AUGUSTUS	gene	1672739	1682923	.	-	.	jg5942
dsecASM438219v1_2	AUGUSTUS	CDS	1682685	1682923	1	-	0	transcript_id "file_1_file_1_jg5942.t1"; gene_id "file_1_file_1_jg5942";
dsecASM438219v1_2	AUGUSTUS	exon	1682685	1682923	.	-	.	transcript_id "file_1_file_1_jg5942.t1"; gene_id "file_1_file_1_jg5942";
dsecASM438219v1_2	AUGUSTUS	start_codon	1682921	1682923	.	-	0	transcript_id "file_1_file_1_jg5942.t1"; gene_id "file_1_file_1_jg5942";
dsecASM438219v1_1	AUGUSTUS	start_codon	4855082	4855084	.	+	0	transcript_id "file_1_file_1_jg12745.t1"; gene_id "file_1_file_1_jg12745";
dsecASM438219v1_1	AUGUSTUS	CDS	4855082	4855738	1	+	0	transcript_id "file_1_file_1_jg12745.t1"; gene_id "file_1_file_1_jg12745";
dsecASM438219v1_1	AUGUSTUS	exon	4855082	4855738	.	+	.	transcript_id "file_1_file_1_jg12745.t1"; gene_id "file_1_file_1_jg12745";
dsecASM438219v1_1	AUGUSTUS	intron	4855739	4862604	.	+	.	transcript_id "file_1_file_1_jg12745.t1"; gene_id "file_1_file_1_jg12745";
dsecASM438219v1_1	AUGUSTUS	CDS	4862605	4862615	0.47	+	0	transcript_id "file_1_file_1_jg12745.t1"; gene_id "file_1_file_1_jg12745";
dsecASM438219v1_1	AUGUSTUS	exon	4862605	4862615	.	+	.	transcript_id "file_1_file_1_jg12745.t1"; gene_id "file_1_file_1_jg12745";
dsecASM438219v1_1	AUGUSTUS	intron	4862616	4862685	.	+	.	transcript_id "file_1_file_1_jg12745.t1"; gene_id "file_1_file_1_jg12745";
dsecASM438219v1_1	AUGUSTUS	CDS	4862686	4862713	0.46	+	1	transcript_id "file_1_file_1_jg12745.t1"; gene_id "file_1_file_1_jg12745";
dsecASM438219v1_1	AUGUSTUS	exon	4862686	4862713	.	+	.	transcript_id "file_1_file_1_jg12745.t1"; gene_id "file_1_file_1_jg12745";
dsecASM438219v1_1	AUGUSTUS	intron	4862714	4862761	.	+	.	transcript_id "file_1_file_1_jg12745.t1"; gene_id "file_1_file_1_jg12745";
dsecASM438219v1_1	AUGUSTUS	CDS	4862762	4862971	0.46	+	0	transcript_id "file_1_file_1_jg12745.t1"; gene_id "file_1_file_1_jg12745";
dsecASM438219v1_1	AUGUSTUS	exon	4862762	4862971	.	+	.	transcript_id "file_1_file_1_jg12745.t1"; gene_id "file_1_file_1_jg12745";
dsecASM438219v1_1	AUGUSTUS	intron	4862972	4863546	.	+	.	transcript_id "file_1_file_1_jg12745.t1"; gene_id "file_1_file_1_jg12745";
dsecASM438219v1_1	AUGUSTUS	CDS	4863547	4863891	1	+	0	transcript_id "file_1_file_1_jg12745.t1"; gene_id "file_1_file_1_jg12745";
dsecASM438219v1_1	AUGUSTUS	exon	4863547	4863891	.	+	.	transcript_id "file_1_file_1_jg12745.t1"; gene_id "file_1_file_1_jg12745";
dsecASM438219v1_1	AUGUSTUS	intron	4863892	4863951	.	+	.	transcript_id "file_1_file_1_jg12745.t1"; gene_id "file_1_file_1_jg12745";
dsecASM438219v1_1	AUGUSTUS	CDS	4863952	4864344	1	+	0	transcript_id "file_1_file_1_jg12745.t1"; gene_id "file_1_file_1_jg12745";
dsecASM438219v1_1	AUGUSTUS	exon	4863952	4864344	.	+	.	transcript_id "file_1_file_1_jg12745.t1"; gene_id "file_1_file_1_jg12745";
dsecASM438219v1_1	AUGUSTUS	intron	4864345	4864408	.	+	.	transcript_id "file_1_file_1_jg12745.t1"; gene_id "file_1_file_1_jg12745";
dsecASM438219v1_1	AUGUSTUS	transcript	4855082	4865383	.	+	.	transcript_id "file_1_file_1_jg12745.t1"; gene_id "file_1_file_1_jg12745"
dsecASM438219v1_1	AUGUSTUS	gene	4855082	4865383	.	+	.	jg12745
dsecASM438219v1_1	AUGUSTUS	CDS	4864409	4865383	1	+	0	transcript_id "file_1_file_1_jg12745.t1"; gene_id "file_1_file_1_jg12745";
dsecASM438219v1_1	AUGUSTUS	exon	4864409	4865383	.	+	.	transcript_id "file_1_file_1_jg12745.t1"; gene_id "file_1_file_1_jg12745";
dsecASM438219v1_1	AUGUSTUS	stop_codon	4865381	4865383	.	+	0	transcript_id "file_1_file_1_jg12745.t1"; gene_id "file_1_file_1_jg12745";
dsecASM438219v1_1	AUGUSTUS	start_codon	15583007	15583009	.	+	0	transcript_id "file_1_file_1_jg14329.t1"; gene_id "file_1_file_1_jg14329";
dsecASM438219v1_1	AUGUSTUS	CDS	15583007	15583271	1	+	0	transcript_id "file_1_file_1_jg14329.t1"; gene_id "file_1_file_1_jg14329";
dsecASM438219v1_1	AUGUSTUS	exon	15583007	15583271	.	+	.	transcript_id "file_1_file_1_jg14329.t1"; gene_id "file_1_file_1_jg14329";
dsecASM438219v1_1	AUGUSTUS	intron	15583272	15583363	.	+	.	transcript_id "file_1_file_1_jg14329.t1"; gene_id "file_1_file_1_jg14329";
dsecASM438219v1_1	AUGUSTUS	CDS	15583364	15583542	1	+	2	transcript_id "file_1_file_1_jg14329.t1"; gene_id "file_1_file_1_jg14329";
dsecASM438219v1_1	AUGUSTUS	exon	15583364	15583542	.	+	.	transcript_id "file_1_file_1_jg14329.t1"; gene_id "file_1_file_1_jg14329";
dsecASM438219v1_1	AUGUSTUS	intron	15583543	15584851	.	+	.	transcript_id "file_1_file_1_jg14329.t1"; gene_id "file_1_file_1_jg14329";
dsecASM438219v1_1	AUGUSTUS	CDS	15584852	15585023	1	+	0	transcript_id "file_1_file_1_jg14329.t1"; gene_id "file_1_file_1_jg14329";
dsecASM438219v1_1	AUGUSTUS	exon	15584852	15585023	.	+	.	transcript_id "file_1_file_1_jg14329.t1"; gene_id "file_1_file_1_jg14329";
dsecASM438219v1_1	AUGUSTUS	intron	15585024	15585133	.	+	.	transcript_id "file_1_file_1_jg14329.t1"; gene_id "file_1_file_1_jg14329";
dsecASM438219v1_1	AUGUSTUS	CDS	15585134	15585283	1	+	2	transcript_id "file_1_file_1_jg14329.t1"; gene_id "file_1_file_1_jg14329";
dsecASM438219v1_1	AUGUSTUS	exon	15585134	15585283	.	+	.	transcript_id "file_1_file_1_jg14329.t1"; gene_id "file_1_file_1_jg14329";
dsecASM438219v1_1	AUGUSTUS	intron	15585284	15585342	.	+	.	transcript_id "file_1_file_1_jg14329.t1"; gene_id "file_1_file_1_jg14329";
dsecASM438219v1_1	AUGUSTUS	transcript	15583007	15585503	.	+	.	transcript_id "file_1_file_1_jg14329.t1"; gene_id "file_1_file_1_jg14329"
dsecASM438219v1_1	AUGUSTUS	gene	15583007	15585503	.	+	.	jg14329
dsecASM438219v1_1	AUGUSTUS	CDS	15585343	15585503	1	+	2	transcript_id "file_1_file_1_jg14329.t1"; gene_id "file_1_file_1_jg14329";
dsecASM438219v1_1	AUGUSTUS	exon	15585343	15585503	.	+	.	transcript_id "file_1_file_1_jg14329.t1"; gene_id "file_1_file_1_jg14329";
dsecASM438219v1_1	AUGUSTUS	stop_codon	15585501	15585503	.	+	0	transcript_id "file_1_file_1_jg14329.t1"; gene_id "file_1_file_1_jg14329";
dsecASM438219v1_3	AUGUSTUS	stop_codon	26389581	26389583	.	-	0	transcript_id "file_1_file_1_jg11815.t1"; gene_id "file_1_file_1_jg11815";
dsecASM438219v1_3	AUGUSTUS	CDS	26389581	26390660	1	-	0	transcript_id "file_1_file_1_jg11815.t1"; gene_id "file_1_file_1_jg11815";
dsecASM438219v1_3	AUGUSTUS	exon	26389581	26390660	.	-	.	transcript_id "file_1_file_1_jg11815.t1"; gene_id "file_1_file_1_jg11815";
dsecASM438219v1_3	AUGUSTUS	transcript	26389581	26390660	.	-	.	transcript_id "file_1_file_1_jg11815.t1"; gene_id "file_1_file_1_jg11815"
dsecASM438219v1_3	AUGUSTUS	gene	26389581	26390660	.	-	.	jg11815
dsecASM438219v1_3	AUGUSTUS	start_codon	26390658	26390660	.	-	0	transcript_id "file_1_file_1_jg11815.t1"; gene_id "file_1_file_1_jg11815";
dsecASM438219v1_3	AUGUSTUS	stop_codon	4608115	4608117	.	-	0	transcript_id "file_1_file_1_jg8889.t1"; gene_id "file_1_file_1_jg8889";
dsecASM438219v1_3	AUGUSTUS	CDS	4608115	4608450	1	-	0	transcript_id "file_1_file_1_jg8889.t1"; gene_id "file_1_file_1_jg8889";
dsecASM438219v1_3	AUGUSTUS	exon	4608115	4608450	.	-	.	transcript_id "file_1_file_1_jg8889.t1"; gene_id "file_1_file_1_jg8889";
dsecASM438219v1_3	AUGUSTUS	intron	4608451	4608511	.	-	.	transcript_id "file_1_file_1_jg8889.t1"; gene_id "file_1_file_1_jg8889";
dsecASM438219v1_3	AUGUSTUS	transcript	4608115	4609609	.	-	.	transcript_id "file_1_file_1_jg8889.t1"; gene_id "file_1_file_1_jg8889"
dsecASM438219v1_3	AUGUSTUS	gene	4608115	4609609	.	-	.	jg8889
dsecASM438219v1_3	AUGUSTUS	CDS	4608512	4609609	1	-	0	transcript_id "file_1_file_1_jg8889.t1"; gene_id "file_1_file_1_jg8889";
dsecASM438219v1_3	AUGUSTUS	exon	4608512	4609609	.	-	.	transcript_id "file_1_file_1_jg8889.t1"; gene_id "file_1_file_1_jg8889";
dsecASM438219v1_3	AUGUSTUS	start_codon	4609607	4609609	.	-	0	transcript_id "file_1_file_1_jg8889.t1"; gene_id "file_1_file_1_jg8889";
dsecASM438219v1_1	AUGUSTUS	stop_codon	2486215	2486217	.	-	0	transcript_id "file_1_file_1_jg12381.t1"; gene_id "file_1_file_1_jg12381";
dsecASM438219v1_1	AUGUSTUS	CDS	2486215	2486393	1	-	2	transcript_id "file_1_file_1_jg12381.t1"; gene_id "file_1_file_1_jg12381";
dsecASM438219v1_1	AUGUSTUS	exon	2486215	2486393	.	-	.	transcript_id "file_1_file_1_jg12381.t1"; gene_id "file_1_file_1_jg12381";
dsecASM438219v1_1	AUGUSTUS	intron	2486394	2486459	.	-	.	transcript_id "file_1_file_1_jg12381.t1"; gene_id "file_1_file_1_jg12381";
dsecASM438219v1_1	AUGUSTUS	CDS	2486460	2486814	1	-	0	transcript_id "file_1_file_1_jg12381.t1"; gene_id "file_1_file_1_jg12381";
dsecASM438219v1_1	AUGUSTUS	exon	2486460	2486814	.	-	.	transcript_id "file_1_file_1_jg12381.t1"; gene_id "file_1_file_1_jg12381";
dsecASM438219v1_1	AUGUSTUS	intron	2486815	2486870	.	-	.	transcript_id "file_1_file_1_jg12381.t1"; gene_id "file_1_file_1_jg12381";
dsecASM438219v1_1	AUGUSTUS	CDS	2486871	2487073	1	-	2	transcript_id "file_1_file_1_jg12381.t1"; gene_id "file_1_file_1_jg12381";
dsecASM438219v1_1	AUGUSTUS	exon	2486871	2487073	.	-	.	transcript_id "file_1_file_1_jg12381.t1"; gene_id "file_1_file_1_jg12381";
dsecASM438219v1_1	AUGUSTUS	intron	2487074	2487135	.	-	.	transcript_id "file_1_file_1_jg12381.t1"; gene_id "file_1_file_1_jg12381";
dsecASM438219v1_1	AUGUSTUS	CDS	2487136	2489404	0.99	-	0	transcript_id "file_1_file_1_jg12381.t1"; gene_id "file_1_file_1_jg12381";
dsecASM438219v1_1	AUGUSTUS	exon	2487136	2489404	.	-	.	transcript_id "file_1_file_1_jg12381.t1"; gene_id "file_1_file_1_jg12381";
dsecASM438219v1_1	AUGUSTUS	intron	2489405	2490708	.	-	.	transcript_id "file_1_file_1_jg12381.t1"; gene_id "file_1_file_1_jg12381";
dsecASM438219v1_1	AUGUSTUS	CDS	2490709	2490892	1	-	1	transcript_id "file_1_file_1_jg12381.t1"; gene_id "file_1_file_1_jg12381";
dsecASM438219v1_1	AUGUSTUS	exon	2490709	2490892	.	-	.	transcript_id "file_1_file_1_jg12381.t1"; gene_id "file_1_file_1_jg12381";
dsecASM438219v1_1	AUGUSTUS	intron	2490893	2490957	.	-	.	transcript_id "file_1_file_1_jg12381.t1"; gene_id "file_1_file_1_jg12381";
dsecASM438219v1_1	AUGUSTUS	CDS	2490958	2491317	0.99	-	1	transcript_id "file_1_file_1_jg12381.t1"; gene_id "file_1_file_1_jg12381";
dsecASM438219v1_1	AUGUSTUS	exon	2490958	2491317	.	-	.	transcript_id "file_1_file_1_jg12381.t1"; gene_id "file_1_file_1_jg12381";
dsecASM438219v1_1	AUGUSTUS	intron	2491318	2493752	.	-	.	transcript_id "file_1_file_1_jg12381.t1"; gene_id "file_1_file_1_jg12381";
dsecASM438219v1_1	AUGUSTUS	transcript	2486215	2494018	.	-	.	transcript_id "file_1_file_1_jg12381.t1"; gene_id "file_1_file_1_jg12381"
dsecASM438219v1_1	AUGUSTUS	gene	2486215	2494018	.	-	.	jg12381
dsecASM438219v1_1	AUGUSTUS	CDS	2493753	2494018	1	-	0	transcript_id "file_1_file_1_jg12381.t1"; gene_id "file_1_file_1_jg12381";
dsecASM438219v1_1	AUGUSTUS	exon	2493753	2494018	.	-	.	transcript_id "file_1_file_1_jg12381.t1"; gene_id "file_1_file_1_jg12381";
dsecASM438219v1_1	AUGUSTUS	start_codon	2494016	2494018	.	-	0	transcript_id "file_1_file_1_jg12381.t1"; gene_id "file_1_file_1_jg12381";
dsecASM438219v1_2	AUGUSTUS	stop_codon	8735645	8735647	.	-	0	transcript_id "file_1_file_1_jg6839.t3"; gene_id "file_1_file_1_jg6839";
dsecASM438219v1_2	AUGUSTUS	CDS	8735645	8736071	1	-	1	transcript_id "file_1_file_1_jg6839.t3"; gene_id "file_1_file_1_jg6839";
dsecASM438219v1_2	AUGUSTUS	exon	8735645	8736071	.	-	.	transcript_id "file_1_file_1_jg6839.t3"; gene_id "file_1_file_1_jg6839";
dsecASM438219v1_2	AUGUSTUS	intron	8736072	8736147	.	-	.	transcript_id "file_1_file_1_jg6839.t3"; gene_id "file_1_file_1_jg6839";
dsecASM438219v1_2	AUGUSTUS	CDS	8736148	8736722	1	-	0	transcript_id "file_1_file_1_jg6839.t3"; gene_id "file_1_file_1_jg6839";
dsecASM438219v1_2	AUGUSTUS	exon	8736148	8736722	.	-	.	transcript_id "file_1_file_1_jg6839.t3"; gene_id "file_1_file_1_jg6839";
dsecASM438219v1_2	AUGUSTUS	intron	8736723	8736808	.	-	.	transcript_id "file_1_file_1_jg6839.t3"; gene_id "file_1_file_1_jg6839";
dsecASM438219v1_2	AUGUSTUS	CDS	8736809	8736889	1	-	0	transcript_id "file_1_file_1_jg6839.t3"; gene_id "file_1_file_1_jg6839";
dsecASM438219v1_2	AUGUSTUS	exon	8736809	8736889	.	-	.	transcript_id "file_1_file_1_jg6839.t3"; gene_id "file_1_file_1_jg6839";
dsecASM438219v1_2	AUGUSTUS	intron	8736890	8736980	.	-	.	transcript_id "file_1_file_1_jg6839.t3"; gene_id "file_1_file_1_jg6839";
dsecASM438219v1_2	AUGUSTUS	CDS	8736981	8737172	1	-	0	transcript_id "file_1_file_1_jg6839.t3"; gene_id "file_1_file_1_jg6839";
dsecASM438219v1_2	AUGUSTUS	exon	8736981	8737172	.	-	.	transcript_id "file_1_file_1_jg6839.t3"; gene_id "file_1_file_1_jg6839";
dsecASM438219v1_2	AUGUSTUS	intron	8737173	8737234	.	-	.	transcript_id "file_1_file_1_jg6839.t3"; gene_id "file_1_file_1_jg6839";
dsecASM438219v1_2	AUGUSTUS	CDS	8737235	8737507	1	-	0	transcript_id "file_1_file_1_jg6839.t3"; gene_id "file_1_file_1_jg6839";
dsecASM438219v1_2	AUGUSTUS	exon	8737235	8737507	.	-	.	transcript_id "file_1_file_1_jg6839.t3"; gene_id "file_1_file_1_jg6839";
dsecASM438219v1_2	AUGUSTUS	intron	8737508	8737569	.	-	.	transcript_id "file_1_file_1_jg6839.t3"; gene_id "file_1_file_1_jg6839";
dsecASM438219v1_2	AUGUSTUS	CDS	8737570	8737777	1	-	1	transcript_id "file_1_file_1_jg6839.t3"; gene_id "file_1_file_1_jg6839";
dsecASM438219v1_2	AUGUSTUS	exon	8737570	8737777	.	-	.	transcript_id "file_1_file_1_jg6839.t3"; gene_id "file_1_file_1_jg6839";
dsecASM438219v1_2	AUGUSTUS	intron	8737778	8737838	.	-	.	transcript_id "file_1_file_1_jg6839.t3"; gene_id "file_1_file_1_jg6839";
dsecASM438219v1_2	AUGUSTUS	CDS	8737839	8739350	1	-	1	transcript_id "file_1_file_1_jg6839.t3"; gene_id "file_1_file_1_jg6839";
dsecASM438219v1_2	AUGUSTUS	exon	8737839	8739350	.	-	.	transcript_id "file_1_file_1_jg6839.t3"; gene_id "file_1_file_1_jg6839";
dsecASM438219v1_2	AUGUSTUS	intron	8739351	8739747	.	-	.	transcript_id "file_1_file_1_jg6839.t3"; gene_id "file_1_file_1_jg6839";
dsecASM438219v1_2	AUGUSTUS	transcript	8735645	8739764	.	-	.	transcript_id "file_1_file_1_jg6839.t3"; gene_id "file_1_file_1_jg6839"
dsecASM438219v1_2	AUGUSTUS	CDS	8739748	8739764	0.51	-	0	transcript_id "file_1_file_1_jg6839.t3"; gene_id "file_1_file_1_jg6839";
dsecASM438219v1_2	AUGUSTUS	exon	8739748	8739764	.	-	.	transcript_id "file_1_file_1_jg6839.t3"; gene_id "file_1_file_1_jg6839";
dsecASM438219v1_2	AUGUSTUS	start_codon	8739762	8739764	.	-	0	transcript_id "file_1_file_1_jg6839.t3"; gene_id "file_1_file_1_jg6839";
dsecASM438219v1_0	AUGUSTUS	start_codon	7242241	7242243	.	+	0	transcript_id "file_1_file_1_jg1262.t1"; gene_id "file_1_file_1_jg1262";
dsecASM438219v1_0	AUGUSTUS	CDS	7242241	7242525	1	+	0	transcript_id "file_1_file_1_jg1262.t1"; gene_id "file_1_file_1_jg1262";
dsecASM438219v1_0	AUGUSTUS	exon	7242241	7242525	.	+	.	transcript_id "file_1_file_1_jg1262.t1"; gene_id "file_1_file_1_jg1262";
dsecASM438219v1_0	AUGUSTUS	intron	7242526	7242613	.	+	.	transcript_id "file_1_file_1_jg1262.t1"; gene_id "file_1_file_1_jg1262";
dsecASM438219v1_0	AUGUSTUS	CDS	7242614	7243477	1	+	0	transcript_id "file_1_file_1_jg1262.t1"; gene_id "file_1_file_1_jg1262";
dsecASM438219v1_0	AUGUSTUS	exon	7242614	7243477	.	+	.	transcript_id "file_1_file_1_jg1262.t1"; gene_id "file_1_file_1_jg1262";
dsecASM438219v1_0	AUGUSTUS	intron	7243478	7243535	.	+	.	transcript_id "file_1_file_1_jg1262.t1"; gene_id "file_1_file_1_jg1262";
dsecASM438219v1_0	AUGUSTUS	CDS	7243536	7244473	1	+	0	transcript_id "file_1_file_1_jg1262.t1"; gene_id "file_1_file_1_jg1262";
dsecASM438219v1_0	AUGUSTUS	exon	7243536	7244473	.	+	.	transcript_id "file_1_file_1_jg1262.t1"; gene_id "file_1_file_1_jg1262";
dsecASM438219v1_0	AUGUSTUS	intron	7244474	7244540	.	+	.	transcript_id "file_1_file_1_jg1262.t1"; gene_id "file_1_file_1_jg1262";
dsecASM438219v1_0	AUGUSTUS	CDS	7244541	7244833	1	+	1	transcript_id "file_1_file_1_jg1262.t1"; gene_id "file_1_file_1_jg1262";
dsecASM438219v1_0	AUGUSTUS	exon	7244541	7244833	.	+	.	transcript_id "file_1_file_1_jg1262.t1"; gene_id "file_1_file_1_jg1262";
dsecASM438219v1_0	AUGUSTUS	intron	7244834	7244892	.	+	.	transcript_id "file_1_file_1_jg1262.t1"; gene_id "file_1_file_1_jg1262";
dsecASM438219v1_0	AUGUSTUS	CDS	7244893	7245164	1	+	2	transcript_id "file_1_file_1_jg1262.t1"; gene_id "file_1_file_1_jg1262";
dsecASM438219v1_0	AUGUSTUS	exon	7244893	7245164	.	+	.	transcript_id "file_1_file_1_jg1262.t1"; gene_id "file_1_file_1_jg1262";
dsecASM438219v1_0	AUGUSTUS	intron	7245165	7245244	.	+	.	transcript_id "file_1_file_1_jg1262.t1"; gene_id "file_1_file_1_jg1262";
dsecASM438219v1_0	AUGUSTUS	CDS	7245245	7245531	1	+	0	transcript_id "file_1_file_1_jg1262.t1"; gene_id "file_1_file_1_jg1262";
dsecASM438219v1_0	AUGUSTUS	exon	7245245	7245531	.	+	.	transcript_id "file_1_file_1_jg1262.t1"; gene_id "file_1_file_1_jg1262";
dsecASM438219v1_0	AUGUSTUS	intron	7245532	7245597	.	+	.	transcript_id "file_1_file_1_jg1262.t1"; gene_id "file_1_file_1_jg1262";
dsecASM438219v1_0	AUGUSTUS	CDS	7245598	7245747	1	+	1	transcript_id "file_1_file_1_jg1262.t1"; gene_id "file_1_file_1_jg1262";
dsecASM438219v1_0	AUGUSTUS	exon	7245598	7245747	.	+	.	transcript_id "file_1_file_1_jg1262.t1"; gene_id "file_1_file_1_jg1262";
dsecASM438219v1_0	AUGUSTUS	intron	7245748	7245802	.	+	.	transcript_id "file_1_file_1_jg1262.t1"; gene_id "file_1_file_1_jg1262";
dsecASM438219v1_0	AUGUSTUS	CDS	7245803	7245900	1	+	1	transcript_id "file_1_file_1_jg1262.t1"; gene_id "file_1_file_1_jg1262";
dsecASM438219v1_0	AUGUSTUS	exon	7245803	7245900	.	+	.	transcript_id "file_1_file_1_jg1262.t1"; gene_id "file_1_file_1_jg1262";
dsecASM438219v1_0	AUGUSTUS	intron	7245901	7245961	.	+	.	transcript_id "file_1_file_1_jg1262.t1"; gene_id "file_1_file_1_jg1262";
dsecASM438219v1_0	AUGUSTUS	CDS	7245962	7246015	1	+	2	transcript_id "file_1_file_1_jg1262.t1"; gene_id "file_1_file_1_jg1262";
dsecASM438219v1_0	AUGUSTUS	exon	7245962	7246015	.	+	.	transcript_id "file_1_file_1_jg1262.t1"; gene_id "file_1_file_1_jg1262";
dsecASM438219v1_0	AUGUSTUS	intron	7246016	7246599	.	+	.	transcript_id "file_1_file_1_jg1262.t1"; gene_id "file_1_file_1_jg1262";
dsecASM438219v1_0	AUGUSTUS	CDS	7246600	7246787	1	+	2	transcript_id "file_1_file_1_jg1262.t1"; gene_id "file_1_file_1_jg1262";
dsecASM438219v1_0	AUGUSTUS	exon	7246600	7246787	.	+	.	transcript_id "file_1_file_1_jg1262.t1"; gene_id "file_1_file_1_jg1262";
dsecASM438219v1_0	AUGUSTUS	intron	7246788	7246847	.	+	.	transcript_id "file_1_file_1_jg1262.t1"; gene_id "file_1_file_1_jg1262";
dsecASM438219v1_0	AUGUSTUS	CDS	7246848	7247263	1	+	0	transcript_id "file_1_file_1_jg1262.t1"; gene_id "file_1_file_1_jg1262";
dsecASM438219v1_0	AUGUSTUS	exon	7246848	7247263	.	+	.	transcript_id "file_1_file_1_jg1262.t1"; gene_id "file_1_file_1_jg1262";
dsecASM438219v1_0	AUGUSTUS	intron	7247264	7247314	.	+	.	transcript_id "file_1_file_1_jg1262.t1"; gene_id "file_1_file_1_jg1262";
dsecASM438219v1_0	AUGUSTUS	CDS	7247315	7247591	1	+	1	transcript_id "file_1_file_1_jg1262.t1"; gene_id "file_1_file_1_jg1262";
dsecASM438219v1_0	AUGUSTUS	exon	7247315	7247591	.	+	.	transcript_id "file_1_file_1_jg1262.t1"; gene_id "file_1_file_1_jg1262";
dsecASM438219v1_0	AUGUSTUS	intron	7247592	7247642	.	+	.	transcript_id "file_1_file_1_jg1262.t1"; gene_id "file_1_file_1_jg1262";
dsecASM438219v1_0	AUGUSTUS	transcript	7242241	7248023	.	+	.	transcript_id "file_1_file_1_jg1262.t1"; gene_id "file_1_file_1_jg1262"
dsecASM438219v1_0	AUGUSTUS	gene	7242241	7248023	.	+	.	jg1262
dsecASM438219v1_0	AUGUSTUS	CDS	7247643	7248023	0.99	+	0	transcript_id "file_1_file_1_jg1262.t1"; gene_id "file_1_file_1_jg1262";
dsecASM438219v1_0	AUGUSTUS	exon	7247643	7248023	.	+	.	transcript_id "file_1_file_1_jg1262.t1"; gene_id "file_1_file_1_jg1262";
dsecASM438219v1_0	AUGUSTUS	stop_codon	7248021	7248023	.	+	0	transcript_id "file_1_file_1_jg1262.t1"; gene_id "file_1_file_1_jg1262";
dsecASM438219v1_1	AUGUSTUS	start_codon	5534321	5534323	.	+	0	transcript_id "file_1_file_1_jg12861.t2"; gene_id "file_1_file_1_jg12861";
dsecASM438219v1_1	AUGUSTUS	CDS	5534321	5534599	0.92	+	0	transcript_id "file_1_file_1_jg12861.t2"; gene_id "file_1_file_1_jg12861";
dsecASM438219v1_1	AUGUSTUS	exon	5534321	5534599	.	+	.	transcript_id "file_1_file_1_jg12861.t2"; gene_id "file_1_file_1_jg12861";
dsecASM438219v1_1	AUGUSTUS	intron	5534600	5538168	.	+	.	transcript_id "file_1_file_1_jg12861.t2"; gene_id "file_1_file_1_jg12861";
dsecASM438219v1_1	AUGUSTUS	CDS	5538169	5538439	1	+	0	transcript_id "file_1_file_1_jg12861.t2"; gene_id "file_1_file_1_jg12861";
dsecASM438219v1_1	AUGUSTUS	exon	5538169	5538439	.	+	.	transcript_id "file_1_file_1_jg12861.t2"; gene_id "file_1_file_1_jg12861";
dsecASM438219v1_1	AUGUSTUS	intron	5538440	5539184	.	+	.	transcript_id "file_1_file_1_jg12861.t2"; gene_id "file_1_file_1_jg12861";
dsecASM438219v1_1	AUGUSTUS	transcript	5534321	5540347	.	+	.	transcript_id "file_1_file_1_jg12861.t2"; gene_id "file_1_file_1_jg12861"
dsecASM438219v1_1	AUGUSTUS	gene	5534321	5540347	.	+	.	jg12861
dsecASM438219v1_1	AUGUSTUS	CDS	5539185	5540347	1	+	2	transcript_id "file_1_file_1_jg12861.t2"; gene_id "file_1_file_1_jg12861";
dsecASM438219v1_1	AUGUSTUS	exon	5539185	5540347	.	+	.	transcript_id "file_1_file_1_jg12861.t2"; gene_id "file_1_file_1_jg12861";
dsecASM438219v1_1	AUGUSTUS	stop_codon	5540345	5540347	.	+	0	transcript_id "file_1_file_1_jg12861.t2"; gene_id "file_1_file_1_jg12861";
dsecASM438219v1_1	AUGUSTUS	stop_codon	13327803	13327805	.	-	0	transcript_id "file_1_file_1_jg13996.t1"; gene_id "file_1_file_1_jg13996";
dsecASM438219v1_1	AUGUSTUS	CDS	13327803	13328177	0.97	-	0	transcript_id "file_1_file_1_jg13996.t1"; gene_id "file_1_file_1_jg13996";
dsecASM438219v1_1	AUGUSTUS	exon	13327803	13328177	.	-	.	transcript_id "file_1_file_1_jg13996.t1"; gene_id "file_1_file_1_jg13996";
dsecASM438219v1_1	AUGUSTUS	transcript	13327803	13328177	.	-	.	transcript_id "file_1_file_1_jg13996.t1"; gene_id "file_1_file_1_jg13996"
dsecASM438219v1_1	AUGUSTUS	gene	13327803	13328177	.	-	.	jg13996
dsecASM438219v1_1	AUGUSTUS	start_codon	13328175	13328177	.	-	0	transcript_id "file_1_file_1_jg13996.t1"; gene_id "file_1_file_1_jg13996";
dsecASM438219v1_0	AUGUSTUS	stop_codon	462971	462973	.	-	0	transcript_id "file_1_file_1_jg387.t1"; gene_id "file_1_file_1_jg387";
dsecASM438219v1_0	AUGUSTUS	CDS	462971	464014	1	-	0	transcript_id "file_1_file_1_jg387.t1"; gene_id "file_1_file_1_jg387";
dsecASM438219v1_0	AUGUSTUS	exon	462971	464014	.	-	.	transcript_id "file_1_file_1_jg387.t1"; gene_id "file_1_file_1_jg387";
dsecASM438219v1_0	AUGUSTUS	transcript	462971	464014	.	-	.	transcript_id "file_1_file_1_jg387.t1"; gene_id "file_1_file_1_jg387"
dsecASM438219v1_0	AUGUSTUS	gene	462971	464014	.	-	.	jg387
dsecASM438219v1_0	AUGUSTUS	start_codon	464012	464014	.	-	0	transcript_id "file_1_file_1_jg387.t1"; gene_id "file_1_file_1_jg387";
dsecASM438219v1_0	AUGUSTUS	start_codon	8886581	8886583	.	+	0	transcript_id "file_1_file_1_jg1502.t1"; gene_id "file_1_file_1_jg1502";
dsecASM438219v1_0	AUGUSTUS	CDS	8886581	8887276	1	+	0	transcript_id "file_1_file_1_jg1502.t1"; gene_id "file_1_file_1_jg1502";
dsecASM438219v1_0	AUGUSTUS	exon	8886581	8887276	.	+	.	transcript_id "file_1_file_1_jg1502.t1"; gene_id "file_1_file_1_jg1502";
dsecASM438219v1_0	AUGUSTUS	transcript	8886581	8887276	.	+	.	transcript_id "file_1_file_1_jg1502.t1"; gene_id "file_1_file_1_jg1502"
dsecASM438219v1_0	AUGUSTUS	gene	8886581	8887276	.	+	.	jg1502
dsecASM438219v1_0	AUGUSTUS	stop_codon	8887274	8887276	.	+	0	transcript_id "file_1_file_1_jg1502.t1"; gene_id "file_1_file_1_jg1502";
dsecASM438219v1_3	AUGUSTUS	stop_codon	29461682	29461684	.	-	0	transcript_id "file_1_file_1_jg12203.t1"; gene_id "file_1_file_1_jg12203";
dsecASM438219v1_3	AUGUSTUS	CDS	29461682	29462226	1	-	2	transcript_id "file_1_file_1_jg12203.t1"; gene_id "file_1_file_1_jg12203";
dsecASM438219v1_3	AUGUSTUS	exon	29461682	29462226	.	-	.	transcript_id "file_1_file_1_jg12203.t1"; gene_id "file_1_file_1_jg12203";
dsecASM438219v1_3	AUGUSTUS	intron	29462227	29462501	.	-	.	transcript_id "file_1_file_1_jg12203.t1"; gene_id "file_1_file_1_jg12203";
dsecASM438219v1_3	AUGUSTUS	transcript	29461682	29462628	.	-	.	transcript_id "file_1_file_1_jg12203.t1"; gene_id "file_1_file_1_jg12203"
dsecASM438219v1_3	AUGUSTUS	gene	29461682	29462628	.	-	.	jg12203
dsecASM438219v1_3	AUGUSTUS	CDS	29462502	29462628	1	-	0	transcript_id "file_1_file_1_jg12203.t1"; gene_id "file_1_file_1_jg12203";
dsecASM438219v1_3	AUGUSTUS	exon	29462502	29462628	.	-	.	transcript_id "file_1_file_1_jg12203.t1"; gene_id "file_1_file_1_jg12203";
dsecASM438219v1_3	AUGUSTUS	start_codon	29462626	29462628	.	-	0	transcript_id "file_1_file_1_jg12203.t1"; gene_id "file_1_file_1_jg12203";
dsecASM438219v1_2	AUGUSTUS	stop_codon	10857434	10857436	.	-	0	transcript_id "file_1_file_1_jg7094.t1"; gene_id "file_1_file_1_jg7094";
dsecASM438219v1_2	AUGUSTUS	CDS	10857434	10858257	1	-	2	transcript_id "file_1_file_1_jg7094.t1"; gene_id "file_1_file_1_jg7094";
dsecASM438219v1_2	AUGUSTUS	exon	10857434	10858257	.	-	.	transcript_id "file_1_file_1_jg7094.t1"; gene_id "file_1_file_1_jg7094";
dsecASM438219v1_2	AUGUSTUS	intron	10858258	10858316	.	-	.	transcript_id "file_1_file_1_jg7094.t1"; gene_id "file_1_file_1_jg7094";
dsecASM438219v1_2	AUGUSTUS	transcript	10857434	10858443	.	-	.	transcript_id "file_1_file_1_jg7094.t1"; gene_id "file_1_file_1_jg7094"
dsecASM438219v1_2	AUGUSTUS	gene	10857434	10858443	.	-	.	jg7094
dsecASM438219v1_2	AUGUSTUS	CDS	10858317	10858443	1	-	0	transcript_id "file_1_file_1_jg7094.t1"; gene_id "file_1_file_1_jg7094";
dsecASM438219v1_2	AUGUSTUS	exon	10858317	10858443	.	-	.	transcript_id "file_1_file_1_jg7094.t1"; gene_id "file_1_file_1_jg7094";
dsecASM438219v1_2	AUGUSTUS	start_codon	10858441	10858443	.	-	0	transcript_id "file_1_file_1_jg7094.t1"; gene_id "file_1_file_1_jg7094";
dsecASM438219v1_0	AUGUSTUS	stop_codon	2791999	2792001	.	-	0	transcript_id "file_1_file_1_jg697.t1"; gene_id "file_1_file_1_jg697";
dsecASM438219v1_0	AUGUSTUS	CDS	2791999	2792841	1	-	0	transcript_id "file_1_file_1_jg697.t1"; gene_id "file_1_file_1_jg697";
dsecASM438219v1_0	AUGUSTUS	exon	2791999	2792841	.	-	.	transcript_id "file_1_file_1_jg697.t1"; gene_id "file_1_file_1_jg697";
dsecASM438219v1_0	AUGUSTUS	intron	2792842	2792902	.	-	.	transcript_id "file_1_file_1_jg697.t1"; gene_id "file_1_file_1_jg697";
dsecASM438219v1_0	AUGUSTUS	transcript	2791999	2793082	.	-	.	transcript_id "file_1_file_1_jg697.t1"; gene_id "file_1_file_1_jg697"
dsecASM438219v1_0	AUGUSTUS	gene	2791999	2793082	.	-	.	jg697
dsecASM438219v1_0	AUGUSTUS	CDS	2792903	2793082	1	-	0	transcript_id "file_1_file_1_jg697.t1"; gene_id "file_1_file_1_jg697";
dsecASM438219v1_0	AUGUSTUS	exon	2792903	2793082	.	-	.	transcript_id "file_1_file_1_jg697.t1"; gene_id "file_1_file_1_jg697";
dsecASM438219v1_0	AUGUSTUS	start_codon	2793080	2793082	.	-	0	transcript_id "file_1_file_1_jg697.t1"; gene_id "file_1_file_1_jg697";
dsecASM438219v1_1	AUGUSTUS	start_codon	13706087	13706089	.	+	0	transcript_id "file_1_file_1_jg14059.t1"; gene_id "file_1_file_1_jg14059";
dsecASM438219v1_1	AUGUSTUS	CDS	13706087	13706205	1	+	0	transcript_id "file_1_file_1_jg14059.t1"; gene_id "file_1_file_1_jg14059";
dsecASM438219v1_1	AUGUSTUS	exon	13706087	13706205	.	+	.	transcript_id "file_1_file_1_jg14059.t1"; gene_id "file_1_file_1_jg14059";
dsecASM438219v1_1	AUGUSTUS	intron	13706206	13706291	.	+	.	transcript_id "file_1_file_1_jg14059.t1"; gene_id "file_1_file_1_jg14059";
dsecASM438219v1_1	AUGUSTUS	transcript	13706087	13706820	.	+	.	transcript_id "file_1_file_1_jg14059.t1"; gene_id "file_1_file_1_jg14059"
dsecASM438219v1_1	AUGUSTUS	gene	13706087	13706820	.	+	.	jg14059
dsecASM438219v1_1	AUGUSTUS	CDS	13706292	13706820	1	+	1	transcript_id "file_1_file_1_jg14059.t1"; gene_id "file_1_file_1_jg14059";
dsecASM438219v1_1	AUGUSTUS	exon	13706292	13706820	.	+	.	transcript_id "file_1_file_1_jg14059.t1"; gene_id "file_1_file_1_jg14059";
dsecASM438219v1_1	AUGUSTUS	stop_codon	13706818	13706820	.	+	0	transcript_id "file_1_file_1_jg14059.t1"; gene_id "file_1_file_1_jg14059";
dsecASM438219v1_3	AUGUSTUS	stop_codon	24728778	24728780	.	-	0	transcript_id "file_1_file_1_jg11620.t1"; gene_id "file_1_file_1_jg11620";
dsecASM438219v1_3	AUGUSTUS	CDS	24728778	24729710	1	-	0	transcript_id "file_1_file_1_jg11620.t1"; gene_id "file_1_file_1_jg11620";
dsecASM438219v1_3	AUGUSTUS	exon	24728778	24729710	.	-	.	transcript_id "file_1_file_1_jg11620.t1"; gene_id "file_1_file_1_jg11620";
dsecASM438219v1_3	AUGUSTUS	transcript	24728778	24729710	.	-	.	transcript_id "file_1_file_1_jg11620.t1"; gene_id "file_1_file_1_jg11620"
dsecASM438219v1_3	AUGUSTUS	gene	24728778	24729710	.	-	.	jg11620
dsecASM438219v1_3	AUGUSTUS	start_codon	24729708	24729710	.	-	0	transcript_id "file_1_file_1_jg11620.t1"; gene_id "file_1_file_1_jg11620";
dsecASM438219v1_1	AUGUSTUS	start_codon	19541872	19541874	.	+	0	transcript_id "file_1_file_1_jg14909.t1"; gene_id "file_1_file_1_jg14909";
dsecASM438219v1_1	AUGUSTUS	CDS	19541872	19541968	1	+	0	transcript_id "file_1_file_1_jg14909.t1"; gene_id "file_1_file_1_jg14909";
dsecASM438219v1_1	AUGUSTUS	exon	19541872	19541968	.	+	.	transcript_id "file_1_file_1_jg14909.t1"; gene_id "file_1_file_1_jg14909";
dsecASM438219v1_1	AUGUSTUS	intron	19541969	19542113	.	+	.	transcript_id "file_1_file_1_jg14909.t1"; gene_id "file_1_file_1_jg14909";
dsecASM438219v1_1	AUGUSTUS	transcript	19541872	19542346	.	+	.	transcript_id "file_1_file_1_jg14909.t1"; gene_id "file_1_file_1_jg14909"
dsecASM438219v1_1	AUGUSTUS	gene	19541872	19542346	.	+	.	jg14909
dsecASM438219v1_1	AUGUSTUS	CDS	19542114	19542346	1	+	2	transcript_id "file_1_file_1_jg14909.t1"; gene_id "file_1_file_1_jg14909";
dsecASM438219v1_1	AUGUSTUS	exon	19542114	19542346	.	+	.	transcript_id "file_1_file_1_jg14909.t1"; gene_id "file_1_file_1_jg14909";
dsecASM438219v1_1	AUGUSTUS	stop_codon	19542344	19542346	.	+	0	transcript_id "file_1_file_1_jg14909.t1"; gene_id "file_1_file_1_jg14909";
dsecASM438219v1_3	AUGUSTUS	stop_codon	27202309	27202311	.	-	0	transcript_id "file_1_file_1_jg11871.t1"; gene_id "file_1_file_1_jg11871";
dsecASM438219v1_3	AUGUSTUS	CDS	27202309	27202404	1	-	0	transcript_id "file_1_file_1_jg11871.t1"; gene_id "file_1_file_1_jg11871";
dsecASM438219v1_3	AUGUSTUS	exon	27202309	27202404	.	-	.	transcript_id "file_1_file_1_jg11871.t1"; gene_id "file_1_file_1_jg11871";
dsecASM438219v1_3	AUGUSTUS	intron	27202405	27203400	.	-	.	transcript_id "file_1_file_1_jg11871.t1"; gene_id "file_1_file_1_jg11871";
dsecASM438219v1_3	AUGUSTUS	CDS	27203401	27203448	1	-	0	transcript_id "file_1_file_1_jg11871.t1"; gene_id "file_1_file_1_jg11871";
dsecASM438219v1_3	AUGUSTUS	exon	27203401	27203448	.	-	.	transcript_id "file_1_file_1_jg11871.t1"; gene_id "file_1_file_1_jg11871";
dsecASM438219v1_3	AUGUSTUS	intron	27203449	27205284	.	-	.	transcript_id "file_1_file_1_jg11871.t1"; gene_id "file_1_file_1_jg11871";
dsecASM438219v1_3	AUGUSTUS	CDS	27205285	27205443	1	-	0	transcript_id "file_1_file_1_jg11871.t1"; gene_id "file_1_file_1_jg11871";
dsecASM438219v1_3	AUGUSTUS	exon	27205285	27205443	.	-	.	transcript_id "file_1_file_1_jg11871.t1"; gene_id "file_1_file_1_jg11871";
dsecASM438219v1_3	AUGUSTUS	intron	27205444	27205518	.	-	.	transcript_id "file_1_file_1_jg11871.t1"; gene_id "file_1_file_1_jg11871";
dsecASM438219v1_3	AUGUSTUS	CDS	27205519	27205797	1	-	0	transcript_id "file_1_file_1_jg11871.t1"; gene_id "file_1_file_1_jg11871";
dsecASM438219v1_3	AUGUSTUS	exon	27205519	27205797	.	-	.	transcript_id "file_1_file_1_jg11871.t1"; gene_id "file_1_file_1_jg11871";
dsecASM438219v1_3	AUGUSTUS	intron	27205798	27208260	.	-	.	transcript_id "file_1_file_1_jg11871.t1"; gene_id "file_1_file_1_jg11871";
dsecASM438219v1_3	AUGUSTUS	transcript	27202309	27208800	.	-	.	transcript_id "file_1_file_1_jg11871.t1"; gene_id "file_1_file_1_jg11871"
dsecASM438219v1_3	AUGUSTUS	gene	27202309	27208800	.	-	.	jg11871
dsecASM438219v1_3	AUGUSTUS	CDS	27208261	27208800	1	-	0	transcript_id "file_1_file_1_jg11871.t1"; gene_id "file_1_file_1_jg11871";
dsecASM438219v1_3	AUGUSTUS	exon	27208261	27208800	.	-	.	transcript_id "file_1_file_1_jg11871.t1"; gene_id "file_1_file_1_jg11871";
dsecASM438219v1_3	AUGUSTUS	start_codon	27208798	27208800	.	-	0	transcript_id "file_1_file_1_jg11871.t1"; gene_id "file_1_file_1_jg11871";
dsecASM438219v1_2	AUGUSTUS	stop_codon	17367067	17367069	.	-	0	transcript_id "file_1_file_1_jg7896.t1"; gene_id "file_1_file_1_jg7896";
dsecASM438219v1_2	AUGUSTUS	CDS	17367067	17367406	1	-	1	transcript_id "file_1_file_1_jg7896.t1"; gene_id "file_1_file_1_jg7896";
dsecASM438219v1_2	AUGUSTUS	exon	17367067	17367406	.	-	.	transcript_id "file_1_file_1_jg7896.t1"; gene_id "file_1_file_1_jg7896";
dsecASM438219v1_2	AUGUSTUS	intron	17367407	17367466	.	-	.	transcript_id "file_1_file_1_jg7896.t1"; gene_id "file_1_file_1_jg7896";
dsecASM438219v1_2	AUGUSTUS	CDS	17367467	17368842	1	-	0	transcript_id "file_1_file_1_jg7896.t1"; gene_id "file_1_file_1_jg7896";
dsecASM438219v1_2	AUGUSTUS	exon	17367467	17368842	.	-	.	transcript_id "file_1_file_1_jg7896.t1"; gene_id "file_1_file_1_jg7896";
dsecASM438219v1_2	AUGUSTUS	intron	17368843	17368895	.	-	.	transcript_id "file_1_file_1_jg7896.t1"; gene_id "file_1_file_1_jg7896";
dsecASM438219v1_2	AUGUSTUS	transcript	17367067	17368958	.	-	.	transcript_id "file_1_file_1_jg7896.t1"; gene_id "file_1_file_1_jg7896"
dsecASM438219v1_2	AUGUSTUS	gene	17367067	17368958	.	-	.	jg7896
dsecASM438219v1_2	AUGUSTUS	CDS	17368896	17368958	1	-	0	transcript_id "file_1_file_1_jg7896.t1"; gene_id "file_1_file_1_jg7896";
dsecASM438219v1_2	AUGUSTUS	exon	17368896	17368958	.	-	.	transcript_id "file_1_file_1_jg7896.t1"; gene_id "file_1_file_1_jg7896";
dsecASM438219v1_2	AUGUSTUS	start_codon	17368956	17368958	.	-	0	transcript_id "file_1_file_1_jg7896.t1"; gene_id "file_1_file_1_jg7896";
dsecASM438219v1_140	AUGUSTUS	start_codon	13402	13404	.	+	0	transcript_id "file_1_file_1_jg110.t1"; gene_id "file_1_file_1_jg110";
dsecASM438219v1_140	AUGUSTUS	CDS	13402	13414	0.68	+	0	transcript_id "file_1_file_1_jg110.t1"; gene_id "file_1_file_1_jg110";
dsecASM438219v1_140	AUGUSTUS	exon	13402	13414	.	+	.	transcript_id "file_1_file_1_jg110.t1"; gene_id "file_1_file_1_jg110";
dsecASM438219v1_140	AUGUSTUS	intron	13415	13484	.	+	.	transcript_id "file_1_file_1_jg110.t1"; gene_id "file_1_file_1_jg110";
dsecASM438219v1_140	AUGUSTUS	transcript	13402	13711	.	+	.	transcript_id "file_1_file_1_jg110.t1"; gene_id "file_1_file_1_jg110"
dsecASM438219v1_140	AUGUSTUS	gene	13402	13711	.	+	.	jg110
dsecASM438219v1_140	AUGUSTUS	CDS	13485	13711	0.67	+	2	transcript_id "file_1_file_1_jg110.t1"; gene_id "file_1_file_1_jg110";
dsecASM438219v1_140	AUGUSTUS	exon	13485	13711	.	+	.	transcript_id "file_1_file_1_jg110.t1"; gene_id "file_1_file_1_jg110";
dsecASM438219v1_140	AUGUSTUS	stop_codon	13709	13711	.	+	0	transcript_id "file_1_file_1_jg110.t1"; gene_id "file_1_file_1_jg110";
dsecASM438219v1_2	AUGUSTUS	start_codon	14836734	14836736	.	+	0	transcript_id "file_1_file_1_jg7544.t1"; gene_id "file_1_file_1_jg7544";
dsecASM438219v1_2	AUGUSTUS	CDS	14836734	14837324	1	+	0	transcript_id "file_1_file_1_jg7544.t1"; gene_id "file_1_file_1_jg7544";
dsecASM438219v1_2	AUGUSTUS	exon	14836734	14837324	.	+	.	transcript_id "file_1_file_1_jg7544.t1"; gene_id "file_1_file_1_jg7544";
dsecASM438219v1_2	AUGUSTUS	transcript	14836734	14837324	.	+	.	transcript_id "file_1_file_1_jg7544.t1"; gene_id "file_1_file_1_jg7544"
dsecASM438219v1_2	AUGUSTUS	gene	14836734	14837324	.	+	.	jg7544
dsecASM438219v1_2	AUGUSTUS	stop_codon	14837322	14837324	.	+	0	transcript_id "file_1_file_1_jg7544.t1"; gene_id "file_1_file_1_jg7544";
dsecASM438219v1_5	AUGUSTUS	start_codon	20229664	20229666	.	+	0	transcript_id "file_1_file_1_jg5417.t1"; gene_id "file_1_file_1_jg5417";
dsecASM438219v1_5	AUGUSTUS	CDS	20229664	20229698	0.57	+	0	transcript_id "file_1_file_1_jg5417.t1"; gene_id "file_1_file_1_jg5417";
dsecASM438219v1_5	AUGUSTUS	exon	20229664	20229698	.	+	.	transcript_id "file_1_file_1_jg5417.t1"; gene_id "file_1_file_1_jg5417";
dsecASM438219v1_5	AUGUSTUS	intron	20229699	20233102	.	+	.	transcript_id "file_1_file_1_jg5417.t1"; gene_id "file_1_file_1_jg5417";
dsecASM438219v1_5	AUGUSTUS	transcript	20229664	20233280	.	+	.	transcript_id "file_1_file_1_jg5417.t1"; gene_id "file_1_file_1_jg5417"
dsecASM438219v1_5	AUGUSTUS	gene	20229664	20233280	.	+	.	jg5417
dsecASM438219v1_5	AUGUSTUS	CDS	20233103	20233280	0.69	+	1	transcript_id "file_1_file_1_jg5417.t1"; gene_id "file_1_file_1_jg5417";
dsecASM438219v1_5	AUGUSTUS	exon	20233103	20233280	.	+	.	transcript_id "file_1_file_1_jg5417.t1"; gene_id "file_1_file_1_jg5417";
dsecASM438219v1_5	AUGUSTUS	stop_codon	20233278	20233280	.	+	0	transcript_id "file_1_file_1_jg5417.t1"; gene_id "file_1_file_1_jg5417";
dsecASM438219v1_1	AUGUSTUS	start_codon	20912296	20912298	.	+	0	transcript_id "file_1_file_1_jg15207.t1"; gene_id "file_1_file_1_jg15207";
dsecASM438219v1_1	AUGUSTUS	CDS	20912296	20912661	1	+	0	transcript_id "file_1_file_1_jg15207.t1"; gene_id "file_1_file_1_jg15207";
dsecASM438219v1_1	AUGUSTUS	exon	20912296	20912661	.	+	.	transcript_id "file_1_file_1_jg15207.t1"; gene_id "file_1_file_1_jg15207";
dsecASM438219v1_1	AUGUSTUS	intron	20912662	20912713	.	+	.	transcript_id "file_1_file_1_jg15207.t1"; gene_id "file_1_file_1_jg15207";
dsecASM438219v1_1	AUGUSTUS	CDS	20912714	20913009	1	+	0	transcript_id "file_1_file_1_jg15207.t1"; gene_id "file_1_file_1_jg15207";
dsecASM438219v1_1	AUGUSTUS	exon	20912714	20913009	.	+	.	transcript_id "file_1_file_1_jg15207.t1"; gene_id "file_1_file_1_jg15207";
dsecASM438219v1_1	AUGUSTUS	intron	20913010	20913068	.	+	.	transcript_id "file_1_file_1_jg15207.t1"; gene_id "file_1_file_1_jg15207";
dsecASM438219v1_1	AUGUSTUS	transcript	20912296	20913210	.	+	.	transcript_id "file_1_file_1_jg15207.t1"; gene_id "file_1_file_1_jg15207"
dsecASM438219v1_1	AUGUSTUS	gene	20912296	20913210	.	+	.	jg15207
dsecASM438219v1_1	AUGUSTUS	CDS	20913069	20913210	1	+	1	transcript_id "file_1_file_1_jg15207.t1"; gene_id "file_1_file_1_jg15207";
dsecASM438219v1_1	AUGUSTUS	exon	20913069	20913210	.	+	.	transcript_id "file_1_file_1_jg15207.t1"; gene_id "file_1_file_1_jg15207";
dsecASM438219v1_1	AUGUSTUS	stop_codon	20913208	20913210	.	+	0	transcript_id "file_1_file_1_jg15207.t1"; gene_id "file_1_file_1_jg15207";
dsecASM438219v1_3	AUGUSTUS	start_codon	3770431	3770433	.	+	0	transcript_id "file_1_file_1_jg8767.t1"; gene_id "file_1_file_1_jg8767";
dsecASM438219v1_3	AUGUSTUS	CDS	3770431	3770434	0.83	+	0	transcript_id "file_1_file_1_jg8767.t1"; gene_id "file_1_file_1_jg8767";
dsecASM438219v1_3	AUGUSTUS	exon	3770431	3770434	.	+	.	transcript_id "file_1_file_1_jg8767.t1"; gene_id "file_1_file_1_jg8767";
dsecASM438219v1_3	AUGUSTUS	intron	3770435	3771402	.	+	.	transcript_id "file_1_file_1_jg8767.t1"; gene_id "file_1_file_1_jg8767";
dsecASM438219v1_3	AUGUSTUS	CDS	3771403	3771464	0.75	+	2	transcript_id "file_1_file_1_jg8767.t1"; gene_id "file_1_file_1_jg8767";
dsecASM438219v1_3	AUGUSTUS	exon	3771403	3771464	.	+	.	transcript_id "file_1_file_1_jg8767.t1"; gene_id "file_1_file_1_jg8767";
dsecASM438219v1_3	AUGUSTUS	intron	3771465	3777470	.	+	.	transcript_id "file_1_file_1_jg8767.t1"; gene_id "file_1_file_1_jg8767";
dsecASM438219v1_3	AUGUSTUS	transcript	3770431	3777647	.	+	.	transcript_id "file_1_file_1_jg8767.t1"; gene_id "file_1_file_1_jg8767"
dsecASM438219v1_3	AUGUSTUS	gene	3770431	3777647	.	+	.	jg8767
dsecASM438219v1_3	AUGUSTUS	CDS	3777471	3777647	0.94	+	0	transcript_id "file_1_file_1_jg8767.t1"; gene_id "file_1_file_1_jg8767";
dsecASM438219v1_3	AUGUSTUS	exon	3777471	3777647	.	+	.	transcript_id "file_1_file_1_jg8767.t1"; gene_id "file_1_file_1_jg8767";
dsecASM438219v1_3	AUGUSTUS	stop_codon	3777645	3777647	.	+	0	transcript_id "file_1_file_1_jg8767.t1"; gene_id "file_1_file_1_jg8767";
dsecASM438219v1_5	AUGUSTUS	CDS	6380264	6380266	1	+	0	transcript_id "file_1_file_1_jg3813.t1"; gene_id "file_1_file_1_jg3813";
dsecASM438219v1_5	AUGUSTUS	exon	6380264	6380266	.	+	.	transcript_id "file_1_file_1_jg3813.t1"; gene_id "file_1_file_1_jg3813";
dsecASM438219v1_5	AUGUSTUS	start_codon	6380264	6380266	.	+	0	transcript_id "file_1_file_1_jg3813.t1"; gene_id "file_1_file_1_jg3813";
dsecASM438219v1_5	AUGUSTUS	intron	6380267	6380326	.	+	.	transcript_id "file_1_file_1_jg3813.t1"; gene_id "file_1_file_1_jg3813";
dsecASM438219v1_5	AUGUSTUS	transcript	6380264	6380602	.	+	.	transcript_id "file_1_file_1_jg3813.t1"; gene_id "file_1_file_1_jg3813"
dsecASM438219v1_5	AUGUSTUS	gene	6380264	6380602	.	+	.	jg3813
dsecASM438219v1_5	AUGUSTUS	CDS	6380327	6380602	1	+	0	transcript_id "file_1_file_1_jg3813.t1"; gene_id "file_1_file_1_jg3813";
dsecASM438219v1_5	AUGUSTUS	exon	6380327	6380602	.	+	.	transcript_id "file_1_file_1_jg3813.t1"; gene_id "file_1_file_1_jg3813";
dsecASM438219v1_5	AUGUSTUS	stop_codon	6380600	6380602	.	+	0	transcript_id "file_1_file_1_jg3813.t1"; gene_id "file_1_file_1_jg3813";
dsecASM438219v1_1	GeneMark.hmm	start_codon	16907019	16907021	.	+	0	gene_id "file_1_file_2_5025_g"; transcript_id "file_1_file_2_5025_t"; count "file_1_file_2_1_1";
dsecASM438219v1_1	GeneMark.hmm	CDS	16907019	16907352	.	+	0	gene_id "file_1_file_2_5025_g"; transcript_id "file_1_file_2_5025_t"; cds_type "file_1_file_2_Initial"; count "file_1_file_2_1_10"; anchored "file_1_file_2_0_1";
dsecASM438219v1_1	GeneMark.hmm	exon	16907019	16907352	0	+	.	gene_id "file_1_file_2_5025_g"; transcript_id "file_1_file_2_5025_t"; cds_type "file_1_file_2_Initial"; count "file_1_file_2_1_10"; anchored "file_1_file_2_0_1";
dsecASM438219v1_1	GeneMark.hmm	CDS	16907883	16908035	.	+	2	gene_id "file_1_file_2_5025_g"; transcript_id "file_1_file_2_5025_t"; cds_type "file_1_file_2_Internal"; count "file_1_file_2_2_10"; anchored "file_1_file_2_1_1";
dsecASM438219v1_1	GeneMark.hmm	exon	16907883	16908035	0	+	.	gene_id "file_1_file_2_5025_g"; transcript_id "file_1_file_2_5025_t"; cds_type "file_1_file_2_Internal"; count "file_1_file_2_2_10"; anchored "file_1_file_2_1_1";
dsecASM438219v1_1	GeneMark.hmm	CDS	16908967	16909067	.	+	2	gene_id "file_1_file_2_5025_g"; transcript_id "file_1_file_2_5025_t"; evidence "file_1_file_2_0_1"; cds_type "file_1_file_2_Internal"; count "file_1_file_2_3_10"; anchored "file_1_file_2_1_1";
dsecASM438219v1_1	GeneMark.hmm	exon	16908967	16909067	0	+	.	gene_id "file_1_file_2_5025_g"; transcript_id "file_1_file_2_5025_t"; evidence "file_1_file_2_0_1"; cds_type "file_1_file_2_Internal"; count "file_1_file_2_3_10"; anchored "file_1_file_2_1_1";
dsecASM438219v1_1	GeneMark.hmm	CDS	16910585	16910893	.	+	0	gene_id "file_1_file_2_5025_g"; transcript_id "file_1_file_2_5025_t"; evidence "file_1_file_2_1_1"; cds_type "file_1_file_2_Internal"; count "file_1_file_2_4_10"; anchored "file_1_file_2_1_1";
dsecASM438219v1_1	GeneMark.hmm	exon	16910585	16910893	0	+	.	gene_id "file_1_file_2_5025_g"; transcript_id "file_1_file_2_5025_t"; evidence "file_1_file_2_1_1"; cds_type "file_1_file_2_Internal"; count "file_1_file_2_4_10"; anchored "file_1_file_2_1_1";
dsecASM438219v1_1	GeneMark.hmm	CDS	16910950	16911008	.	+	0	gene_id "file_1_file_2_5025_g"; transcript_id "file_1_file_2_5025_t"; evidence "file_1_file_2_1_1"; cds_type "file_1_file_2_Internal"; count "file_1_file_2_5_10"; anchored "file_1_file_2_1_1";
dsecASM438219v1_1	GeneMark.hmm	exon	16910950	16911008	0	+	.	gene_id "file_1_file_2_5025_g"; transcript_id "file_1_file_2_5025_t"; evidence "file_1_file_2_1_1"; cds_type "file_1_file_2_Internal"; count "file_1_file_2_5_10"; anchored "file_1_file_2_1_1";
dsecASM438219v1_1	GeneMark.hmm	CDS	16911805	16911951	.	+	1	gene_id "file_1_file_2_5025_g"; transcript_id "file_1_file_2_5025_t"; evidence "file_1_file_2_1_1"; cds_type "file_1_file_2_Internal"; count "file_1_file_2_6_10"; anchored "file_1_file_2_1_1";
dsecASM438219v1_1	GeneMark.hmm	exon	16911805	16911951	0	+	.	gene_id "file_1_file_2_5025_g"; transcript_id "file_1_file_2_5025_t"; evidence "file_1_file_2_1_1"; cds_type "file_1_file_2_Internal"; count "file_1_file_2_6_10"; anchored "file_1_file_2_1_1";
dsecASM438219v1_1	GeneMark.hmm	CDS	16912588	16912645	.	+	1	gene_id "file_1_file_2_5025_g"; transcript_id "file_1_file_2_5025_t"; evidence "file_1_file_2_1_1"; cds_type "file_1_file_2_Internal"; count "file_1_file_2_7_10"; anchored "file_1_file_2_1_1";
dsecASM438219v1_1	GeneMark.hmm	exon	16912588	16912645	0	+	.	gene_id "file_1_file_2_5025_g"; transcript_id "file_1_file_2_5025_t"; evidence "file_1_file_2_1_1"; cds_type "file_1_file_2_Internal"; count "file_1_file_2_7_10"; anchored "file_1_file_2_1_1";
dsecASM438219v1_1	GeneMark.hmm	CDS	16912958	16913554	.	+	0	gene_id "file_1_file_2_5025_g"; transcript_id "file_1_file_2_5025_t"; evidence "file_1_file_2_1_1"; cds_type "file_1_file_2_Internal"; count "file_1_file_2_8_10"; anchored "file_1_file_2_1_1";
dsecASM438219v1_1	GeneMark.hmm	exon	16912958	16913554	0	+	.	gene_id "file_1_file_2_5025_g"; transcript_id "file_1_file_2_5025_t"; evidence "file_1_file_2_1_1"; cds_type "file_1_file_2_Internal"; count "file_1_file_2_8_10"; anchored "file_1_file_2_1_1";
dsecASM438219v1_1	GeneMark.hmm	CDS	16913984	16914210	.	+	0	gene_id "file_1_file_2_5025_g"; transcript_id "file_1_file_2_5025_t"; evidence "file_1_file_2_1_1"; cds_type "file_1_file_2_Internal"; count "file_1_file_2_9_10"; anchored "file_1_file_2_1_1";
dsecASM438219v1_1	GeneMark.hmm	exon	16913984	16914210	0	+	.	gene_id "file_1_file_2_5025_g"; transcript_id "file_1_file_2_5025_t"; evidence "file_1_file_2_1_1"; cds_type "file_1_file_2_Internal"; count "file_1_file_2_9_10"; anchored "file_1_file_2_1_1";
dsecASM438219v1_1	GeneMark.hmm	CDS	16914280	16914439	.	+	1	gene_id "file_1_file_2_5025_g"; transcript_id "file_1_file_2_5025_t"; evidence "file_1_file_2_1_1"; cds_type "file_1_file_2_Terminal"; count "file_1_file_2_10_10"; anchored "file_1_file_2_1_1";
dsecASM438219v1_1	GeneMark.hmm	exon	16914280	16914439	0	+	.	gene_id "file_1_file_2_5025_g"; transcript_id "file_1_file_2_5025_t"; evidence "file_1_file_2_1_1"; cds_type "file_1_file_2_Terminal"; count "file_1_file_2_10_10"; anchored "file_1_file_2_1_1";
dsecASM438219v1_1	GeneMark.hmm	stop_codon	16914437	16914439	.	+	0	gene_id "file_1_file_2_5025_g"; transcript_id "file_1_file_2_5025_t"; count "file_1_file_2_1_1";
dsecASM438219v1_1	AUGUSTUS	stop_codon	12036776	12036778	.	-	0	transcript_id "file_1_file_1_jg13784.t4"; gene_id "file_1_file_1_jg13784";
dsecASM438219v1_1	AUGUSTUS	CDS	12036776	12036779	0.65	-	1	transcript_id "file_1_file_1_jg13784.t4"; gene_id "file_1_file_1_jg13784";
dsecASM438219v1_1	AUGUSTUS	exon	12036776	12036779	.	-	.	transcript_id "file_1_file_1_jg13784.t4"; gene_id "file_1_file_1_jg13784";
dsecASM438219v1_1	AUGUSTUS	intron	12036780	12036895	.	-	.	transcript_id "file_1_file_1_jg13784.t4"; gene_id "file_1_file_1_jg13784";
dsecASM438219v1_1	AUGUSTUS	CDS	12036896	12036948	1	-	0	transcript_id "file_1_file_1_jg13784.t4"; gene_id "file_1_file_1_jg13784";
dsecASM438219v1_1	AUGUSTUS	exon	12036896	12036948	.	-	.	transcript_id "file_1_file_1_jg13784.t4"; gene_id "file_1_file_1_jg13784";
dsecASM438219v1_1	AUGUSTUS	intron	12036949	12037933	.	-	.	transcript_id "file_1_file_1_jg13784.t4"; gene_id "file_1_file_1_jg13784";
dsecASM438219v1_1	AUGUSTUS	CDS	12037934	12038066	1	-	1	transcript_id "file_1_file_1_jg13784.t4"; gene_id "file_1_file_1_jg13784";
dsecASM438219v1_1	AUGUSTUS	exon	12037934	12038066	.	-	.	transcript_id "file_1_file_1_jg13784.t4"; gene_id "file_1_file_1_jg13784";
dsecASM438219v1_1	AUGUSTUS	intron	12038067	12038129	.	-	.	transcript_id "file_1_file_1_jg13784.t4"; gene_id "file_1_file_1_jg13784";
dsecASM438219v1_1	AUGUSTUS	CDS	12038130	12039453	1	-	2	transcript_id "file_1_file_1_jg13784.t4"; gene_id "file_1_file_1_jg13784";
dsecASM438219v1_1	AUGUSTUS	exon	12038130	12039453	.	-	.	transcript_id "file_1_file_1_jg13784.t4"; gene_id "file_1_file_1_jg13784";
dsecASM438219v1_1	AUGUSTUS	intron	12039454	12039887	.	-	.	transcript_id "file_1_file_1_jg13784.t4"; gene_id "file_1_file_1_jg13784";
dsecASM438219v1_1	AUGUSTUS	CDS	12039888	12039975	1	-	0	transcript_id "file_1_file_1_jg13784.t4"; gene_id "file_1_file_1_jg13784";
dsecASM438219v1_1	AUGUSTUS	exon	12039888	12039975	.	-	.	transcript_id "file_1_file_1_jg13784.t4"; gene_id "file_1_file_1_jg13784";
dsecASM438219v1_1	AUGUSTUS	intron	12039976	12040339	.	-	.	transcript_id "file_1_file_1_jg13784.t4"; gene_id "file_1_file_1_jg13784";
dsecASM438219v1_1	AUGUSTUS	CDS	12040340	12040512	1	-	2	transcript_id "file_1_file_1_jg13784.t4"; gene_id "file_1_file_1_jg13784";
dsecASM438219v1_1	AUGUSTUS	exon	12040340	12040512	.	-	.	transcript_id "file_1_file_1_jg13784.t4"; gene_id "file_1_file_1_jg13784";
dsecASM438219v1_1	AUGUSTUS	intron	12040513	12040575	.	-	.	transcript_id "file_1_file_1_jg13784.t4"; gene_id "file_1_file_1_jg13784";
dsecASM438219v1_1	AUGUSTUS	CDS	12040576	12041283	1	-	2	transcript_id "file_1_file_1_jg13784.t4"; gene_id "file_1_file_1_jg13784";
dsecASM438219v1_1	AUGUSTUS	exon	12040576	12041283	.	-	.	transcript_id "file_1_file_1_jg13784.t4"; gene_id "file_1_file_1_jg13784";
dsecASM438219v1_1	AUGUSTUS	intron	12041284	12041408	.	-	.	transcript_id "file_1_file_1_jg13784.t4"; gene_id "file_1_file_1_jg13784";
dsecASM438219v1_1	AUGUSTUS	CDS	12041409	12042152	1	-	2	transcript_id "file_1_file_1_jg13784.t4"; gene_id "file_1_file_1_jg13784";
dsecASM438219v1_1	AUGUSTUS	exon	12041409	12042152	.	-	.	transcript_id "file_1_file_1_jg13784.t4"; gene_id "file_1_file_1_jg13784";
dsecASM438219v1_1	AUGUSTUS	intron	12042153	12042212	.	-	.	transcript_id "file_1_file_1_jg13784.t4"; gene_id "file_1_file_1_jg13784";
dsecASM438219v1_1	AUGUSTUS	CDS	12042213	12042923	1	-	2	transcript_id "file_1_file_1_jg13784.t4"; gene_id "file_1_file_1_jg13784";
dsecASM438219v1_1	AUGUSTUS	exon	12042213	12042923	.	-	.	transcript_id "file_1_file_1_jg13784.t4"; gene_id "file_1_file_1_jg13784";
dsecASM438219v1_1	AUGUSTUS	intron	12042924	12043132	.	-	.	transcript_id "file_1_file_1_jg13784.t4"; gene_id "file_1_file_1_jg13784";
dsecASM438219v1_1	AUGUSTUS	CDS	12043133	12044752	1	-	2	transcript_id "file_1_file_1_jg13784.t4"; gene_id "file_1_file_1_jg13784";
dsecASM438219v1_1	AUGUSTUS	exon	12043133	12044752	.	-	.	transcript_id "file_1_file_1_jg13784.t4"; gene_id "file_1_file_1_jg13784";
dsecASM438219v1_1	AUGUSTUS	intron	12044753	12044907	.	-	.	transcript_id "file_1_file_1_jg13784.t4"; gene_id "file_1_file_1_jg13784";
dsecASM438219v1_1	AUGUSTUS	CDS	12044908	12045666	1	-	2	transcript_id "file_1_file_1_jg13784.t4"; gene_id "file_1_file_1_jg13784";
dsecASM438219v1_1	AUGUSTUS	exon	12044908	12045666	.	-	.	transcript_id "file_1_file_1_jg13784.t4"; gene_id "file_1_file_1_jg13784";
dsecASM438219v1_1	AUGUSTUS	intron	12045667	12045839	.	-	.	transcript_id "file_1_file_1_jg13784.t4"; gene_id "file_1_file_1_jg13784";
dsecASM438219v1_1	AUGUSTUS	CDS	12045840	12046622	1	-	2	transcript_id "file_1_file_1_jg13784.t4"; gene_id "file_1_file_1_jg13784";
dsecASM438219v1_1	AUGUSTUS	exon	12045840	12046622	.	-	.	transcript_id "file_1_file_1_jg13784.t4"; gene_id "file_1_file_1_jg13784";
dsecASM438219v1_1	AUGUSTUS	intron	12046623	12046684	.	-	.	transcript_id "file_1_file_1_jg13784.t4"; gene_id "file_1_file_1_jg13784";
dsecASM438219v1_1	AUGUSTUS	transcript	12036776	12048368	.	-	.	transcript_id "file_1_file_1_jg13784.t4"; gene_id "file_1_file_1_jg13784"
dsecASM438219v1_1	AUGUSTUS	CDS	12046685	12048368	1	-	0	transcript_id "file_1_file_1_jg13784.t4"; gene_id "file_1_file_1_jg13784";
dsecASM438219v1_1	AUGUSTUS	exon	12046685	12048368	.	-	.	transcript_id "file_1_file_1_jg13784.t4"; gene_id "file_1_file_1_jg13784";
dsecASM438219v1_1	AUGUSTUS	start_codon	12048366	12048368	.	-	0	transcript_id "file_1_file_1_jg13784.t4"; gene_id "file_1_file_1_jg13784";
dsecASM438219v1_3	AUGUSTUS	start_codon	28473553	28473555	.	+	0	transcript_id "file_1_file_1_jg12081.t1"; gene_id "file_1_file_1_jg12081";
dsecASM438219v1_3	AUGUSTUS	CDS	28473553	28474106	1	+	0	transcript_id "file_1_file_1_jg12081.t1"; gene_id "file_1_file_1_jg12081";
dsecASM438219v1_3	AUGUSTUS	exon	28473553	28474106	.	+	.	transcript_id "file_1_file_1_jg12081.t1"; gene_id "file_1_file_1_jg12081";
dsecASM438219v1_3	AUGUSTUS	intron	28474107	28474212	.	+	.	transcript_id "file_1_file_1_jg12081.t1"; gene_id "file_1_file_1_jg12081";
dsecASM438219v1_3	AUGUSTUS	CDS	28474213	28474342	1	+	1	transcript_id "file_1_file_1_jg12081.t1"; gene_id "file_1_file_1_jg12081";
dsecASM438219v1_3	AUGUSTUS	exon	28474213	28474342	.	+	.	transcript_id "file_1_file_1_jg12081.t1"; gene_id "file_1_file_1_jg12081";
dsecASM438219v1_3	AUGUSTUS	intron	28474343	28474408	.	+	.	transcript_id "file_1_file_1_jg12081.t1"; gene_id "file_1_file_1_jg12081";
dsecASM438219v1_3	AUGUSTUS	transcript	28473553	28474723	.	+	.	transcript_id "file_1_file_1_jg12081.t1"; gene_id "file_1_file_1_jg12081"
dsecASM438219v1_3	AUGUSTUS	gene	28473553	28474723	.	+	.	jg12081
dsecASM438219v1_3	AUGUSTUS	CDS	28474409	28474723	1	+	0	transcript_id "file_1_file_1_jg12081.t1"; gene_id "file_1_file_1_jg12081";
dsecASM438219v1_3	AUGUSTUS	exon	28474409	28474723	.	+	.	transcript_id "file_1_file_1_jg12081.t1"; gene_id "file_1_file_1_jg12081";
dsecASM438219v1_3	AUGUSTUS	stop_codon	28474721	28474723	.	+	0	transcript_id "file_1_file_1_jg12081.t1"; gene_id "file_1_file_1_jg12081";
dsecASM438219v1_5	AUGUSTUS	stop_codon	3738205	3738207	.	-	0	transcript_id "file_1_file_1_jg3526.t2"; gene_id "file_1_file_1_jg3526";
dsecASM438219v1_5	AUGUSTUS	CDS	3738205	3738302	1	-	2	transcript_id "file_1_file_1_jg3526.t2"; gene_id "file_1_file_1_jg3526";
dsecASM438219v1_5	AUGUSTUS	exon	3738205	3738302	.	-	.	transcript_id "file_1_file_1_jg3526.t2"; gene_id "file_1_file_1_jg3526";
dsecASM438219v1_5	AUGUSTUS	intron	3738303	3738369	.	-	.	transcript_id "file_1_file_1_jg3526.t2"; gene_id "file_1_file_1_jg3526";
dsecASM438219v1_5	AUGUSTUS	CDS	3738370	3738572	1	-	1	transcript_id "file_1_file_1_jg3526.t2"; gene_id "file_1_file_1_jg3526";
dsecASM438219v1_5	AUGUSTUS	exon	3738370	3738572	.	-	.	transcript_id "file_1_file_1_jg3526.t2"; gene_id "file_1_file_1_jg3526";
dsecASM438219v1_5	AUGUSTUS	intron	3738573	3738633	.	-	.	transcript_id "file_1_file_1_jg3526.t2"; gene_id "file_1_file_1_jg3526";
dsecASM438219v1_5	AUGUSTUS	CDS	3738634	3738754	1	-	2	transcript_id "file_1_file_1_jg3526.t2"; gene_id "file_1_file_1_jg3526";
dsecASM438219v1_5	AUGUSTUS	exon	3738634	3738754	.	-	.	transcript_id "file_1_file_1_jg3526.t2"; gene_id "file_1_file_1_jg3526";
dsecASM438219v1_5	AUGUSTUS	intron	3738755	3738821	.	-	.	transcript_id "file_1_file_1_jg3526.t2"; gene_id "file_1_file_1_jg3526";
dsecASM438219v1_5	AUGUSTUS	CDS	3738822	3742707	1	-	0	transcript_id "file_1_file_1_jg3526.t2"; gene_id "file_1_file_1_jg3526";
dsecASM438219v1_5	AUGUSTUS	exon	3738822	3742707	.	-	.	transcript_id "file_1_file_1_jg3526.t2"; gene_id "file_1_file_1_jg3526";
dsecASM438219v1_5	AUGUSTUS	intron	3742708	3742771	.	-	.	transcript_id "file_1_file_1_jg3526.t2"; gene_id "file_1_file_1_jg3526";
dsecASM438219v1_5	AUGUSTUS	CDS	3742772	3742885	1	-	0	transcript_id "file_1_file_1_jg3526.t2"; gene_id "file_1_file_1_jg3526";
dsecASM438219v1_5	AUGUSTUS	exon	3742772	3742885	.	-	.	transcript_id "file_1_file_1_jg3526.t2"; gene_id "file_1_file_1_jg3526";
dsecASM438219v1_5	AUGUSTUS	intron	3742886	3742942	.	-	.	transcript_id "file_1_file_1_jg3526.t2"; gene_id "file_1_file_1_jg3526";
dsecASM438219v1_5	AUGUSTUS	CDS	3742943	3746650	1	-	0	transcript_id "file_1_file_1_jg3526.t2"; gene_id "file_1_file_1_jg3526";
dsecASM438219v1_5	AUGUSTUS	exon	3742943	3746650	.	-	.	transcript_id "file_1_file_1_jg3526.t2"; gene_id "file_1_file_1_jg3526";
dsecASM438219v1_5	AUGUSTUS	intron	3746651	3746714	.	-	.	transcript_id "file_1_file_1_jg3526.t2"; gene_id "file_1_file_1_jg3526";
dsecASM438219v1_5	AUGUSTUS	CDS	3746715	3746795	1	-	0	transcript_id "file_1_file_1_jg3526.t2"; gene_id "file_1_file_1_jg3526";
dsecASM438219v1_5	AUGUSTUS	exon	3746715	3746795	.	-	.	transcript_id "file_1_file_1_jg3526.t2"; gene_id "file_1_file_1_jg3526";
dsecASM438219v1_5	AUGUSTUS	intron	3746796	3746864	.	-	.	transcript_id "file_1_file_1_jg3526.t2"; gene_id "file_1_file_1_jg3526";
dsecASM438219v1_5	AUGUSTUS	CDS	3746865	3746936	1	-	0	transcript_id "file_1_file_1_jg3526.t2"; gene_id "file_1_file_1_jg3526";
dsecASM438219v1_5	AUGUSTUS	exon	3746865	3746936	.	-	.	transcript_id "file_1_file_1_jg3526.t2"; gene_id "file_1_file_1_jg3526";
dsecASM438219v1_5	AUGUSTUS	intron	3746937	3746998	.	-	.	transcript_id "file_1_file_1_jg3526.t2"; gene_id "file_1_file_1_jg3526";
dsecASM438219v1_5	AUGUSTUS	transcript	3738205	3747052	.	-	.	transcript_id "file_1_file_1_jg3526.t2"; gene_id "file_1_file_1_jg3526"
dsecASM438219v1_5	AUGUSTUS	CDS	3746999	3747052	1	-	0	transcript_id "file_1_file_1_jg3526.t2"; gene_id "file_1_file_1_jg3526";
dsecASM438219v1_5	AUGUSTUS	exon	3746999	3747052	.	-	.	transcript_id "file_1_file_1_jg3526.t2"; gene_id "file_1_file_1_jg3526";
dsecASM438219v1_5	AUGUSTUS	start_codon	3747050	3747052	.	-	0	transcript_id "file_1_file_1_jg3526.t2"; gene_id "file_1_file_1_jg3526";
dsecASM438219v1_0	AUGUSTUS	stop_codon	6689448	6689450	.	-	0	transcript_id "file_1_file_1_jg1197.t1"; gene_id "file_1_file_1_jg1197";
dsecASM438219v1_0	AUGUSTUS	CDS	6689448	6689492	0.86	-	0	transcript_id "file_1_file_1_jg1197.t1"; gene_id "file_1_file_1_jg1197";
dsecASM438219v1_0	AUGUSTUS	exon	6689448	6689492	.	-	.	transcript_id "file_1_file_1_jg1197.t1"; gene_id "file_1_file_1_jg1197";
dsecASM438219v1_0	AUGUSTUS	intron	6689493	6689547	.	-	.	transcript_id "file_1_file_1_jg1197.t1"; gene_id "file_1_file_1_jg1197";
dsecASM438219v1_0	AUGUSTUS	transcript	6689448	6689736	.	-	.	transcript_id "file_1_file_1_jg1197.t1"; gene_id "file_1_file_1_jg1197"
dsecASM438219v1_0	AUGUSTUS	gene	6689448	6689736	.	-	.	jg1197
dsecASM438219v1_0	AUGUSTUS	CDS	6689548	6689736	0.39	-	0	transcript_id "file_1_file_1_jg1197.t1"; gene_id "file_1_file_1_jg1197";
dsecASM438219v1_0	AUGUSTUS	exon	6689548	6689736	.	-	.	transcript_id "file_1_file_1_jg1197.t1"; gene_id "file_1_file_1_jg1197";
dsecASM438219v1_0	AUGUSTUS	start_codon	6689734	6689736	.	-	0	transcript_id "file_1_file_1_jg1197.t1"; gene_id "file_1_file_1_jg1197";
dsecASM438219v1_3	AUGUSTUS	stop_codon	20953756	20953758	.	-	0	transcript_id "file_1_file_1_jg11013.t1"; gene_id "file_1_file_1_jg11013";
dsecASM438219v1_3	AUGUSTUS	CDS	20953756	20954784	1	-	0	transcript_id "file_1_file_1_jg11013.t1"; gene_id "file_1_file_1_jg11013";
dsecASM438219v1_3	AUGUSTUS	exon	20953756	20954784	.	-	.	transcript_id "file_1_file_1_jg11013.t1"; gene_id "file_1_file_1_jg11013";
dsecASM438219v1_3	AUGUSTUS	transcript	20953756	20954784	.	-	.	transcript_id "file_1_file_1_jg11013.t1"; gene_id "file_1_file_1_jg11013"
dsecASM438219v1_3	AUGUSTUS	gene	20953756	20954784	.	-	.	jg11013
dsecASM438219v1_3	AUGUSTUS	start_codon	20954782	20954784	.	-	0	transcript_id "file_1_file_1_jg11013.t1"; gene_id "file_1_file_1_jg11013";
dsecASM438219v1_3	AUGUSTUS	stop_codon	6802524	6802526	.	-	0	transcript_id "file_1_file_1_jg9140.t1"; gene_id "file_1_file_1_jg9140";
dsecASM438219v1_3	AUGUSTUS	CDS	6802524	6802770	1	-	1	transcript_id "file_1_file_1_jg9140.t1"; gene_id "file_1_file_1_jg9140";
dsecASM438219v1_3	AUGUSTUS	exon	6802524	6802770	.	-	.	transcript_id "file_1_file_1_jg9140.t1"; gene_id "file_1_file_1_jg9140";
dsecASM438219v1_3	AUGUSTUS	intron	6802771	6803009	.	-	.	transcript_id "file_1_file_1_jg9140.t1"; gene_id "file_1_file_1_jg9140";
dsecASM438219v1_3	AUGUSTUS	CDS	6803010	6804286	1	-	0	transcript_id "file_1_file_1_jg9140.t1"; gene_id "file_1_file_1_jg9140";
dsecASM438219v1_3	AUGUSTUS	exon	6803010	6804286	.	-	.	transcript_id "file_1_file_1_jg9140.t1"; gene_id "file_1_file_1_jg9140";
dsecASM438219v1_3	AUGUSTUS	intron	6804287	6804721	.	-	.	transcript_id "file_1_file_1_jg9140.t1"; gene_id "file_1_file_1_jg9140";
dsecASM438219v1_3	AUGUSTUS	CDS	6804722	6804900	1	-	2	transcript_id "file_1_file_1_jg9140.t1"; gene_id "file_1_file_1_jg9140";
dsecASM438219v1_3	AUGUSTUS	exon	6804722	6804900	.	-	.	transcript_id "file_1_file_1_jg9140.t1"; gene_id "file_1_file_1_jg9140";
dsecASM438219v1_3	AUGUSTUS	intron	6804901	6805389	.	-	.	transcript_id "file_1_file_1_jg9140.t1"; gene_id "file_1_file_1_jg9140";
dsecASM438219v1_3	AUGUSTUS	CDS	6805390	6805503	0.96	-	2	transcript_id "file_1_file_1_jg9140.t1"; gene_id "file_1_file_1_jg9140";
dsecASM438219v1_3	AUGUSTUS	exon	6805390	6805503	.	-	.	transcript_id "file_1_file_1_jg9140.t1"; gene_id "file_1_file_1_jg9140";
dsecASM438219v1_3	AUGUSTUS	intron	6805504	6805755	.	-	.	transcript_id "file_1_file_1_jg9140.t1"; gene_id "file_1_file_1_jg9140";
dsecASM438219v1_3	AUGUSTUS	CDS	6805756	6805780	0.88	-	0	transcript_id "file_1_file_1_jg9140.t1"; gene_id "file_1_file_1_jg9140";
dsecASM438219v1_3	AUGUSTUS	exon	6805756	6805780	.	-	.	transcript_id "file_1_file_1_jg9140.t1"; gene_id "file_1_file_1_jg9140";
dsecASM438219v1_3	AUGUSTUS	intron	6805781	6805835	.	-	.	transcript_id "file_1_file_1_jg9140.t1"; gene_id "file_1_file_1_jg9140";
dsecASM438219v1_3	AUGUSTUS	transcript	6802524	6805883	.	-	.	transcript_id "file_1_file_1_jg9140.t1"; gene_id "file_1_file_1_jg9140"
dsecASM438219v1_3	AUGUSTUS	gene	6802524	6805883	.	-	.	jg9140
dsecASM438219v1_3	AUGUSTUS	CDS	6805836	6805883	0.91	-	0	transcript_id "file_1_file_1_jg9140.t1"; gene_id "file_1_file_1_jg9140";
dsecASM438219v1_3	AUGUSTUS	exon	6805836	6805883	.	-	.	transcript_id "file_1_file_1_jg9140.t1"; gene_id "file_1_file_1_jg9140";
dsecASM438219v1_3	AUGUSTUS	start_codon	6805881	6805883	.	-	0	transcript_id "file_1_file_1_jg9140.t1"; gene_id "file_1_file_1_jg9140";
dsecASM438219v1_3	AUGUSTUS	start_codon	14490844	14490846	.	+	0	transcript_id "file_1_file_1_jg10104.t1"; gene_id "file_1_file_1_jg10104";
dsecASM438219v1_3	AUGUSTUS	CDS	14490844	14490907	0.88	+	0	transcript_id "file_1_file_1_jg10104.t1"; gene_id "file_1_file_1_jg10104";
dsecASM438219v1_3	AUGUSTUS	exon	14490844	14490907	.	+	.	transcript_id "file_1_file_1_jg10104.t1"; gene_id "file_1_file_1_jg10104";
dsecASM438219v1_3	AUGUSTUS	intron	14490908	14494335	.	+	.	transcript_id "file_1_file_1_jg10104.t1"; gene_id "file_1_file_1_jg10104";
dsecASM438219v1_3	AUGUSTUS	CDS	14494336	14494371	1	+	2	transcript_id "file_1_file_1_jg10104.t1"; gene_id "file_1_file_1_jg10104";
dsecASM438219v1_3	AUGUSTUS	exon	14494336	14494371	.	+	.	transcript_id "file_1_file_1_jg10104.t1"; gene_id "file_1_file_1_jg10104";
dsecASM438219v1_3	AUGUSTUS	intron	14494372	14494457	.	+	.	transcript_id "file_1_file_1_jg10104.t1"; gene_id "file_1_file_1_jg10104";
dsecASM438219v1_3	AUGUSTUS	CDS	14494458	14494504	1	+	2	transcript_id "file_1_file_1_jg10104.t1"; gene_id "file_1_file_1_jg10104";
dsecASM438219v1_3	AUGUSTUS	exon	14494458	14494504	.	+	.	transcript_id "file_1_file_1_jg10104.t1"; gene_id "file_1_file_1_jg10104";
dsecASM438219v1_3	AUGUSTUS	intron	14494505	14494614	.	+	.	transcript_id "file_1_file_1_jg10104.t1"; gene_id "file_1_file_1_jg10104";
dsecASM438219v1_3	AUGUSTUS	transcript	14490844	14494998	.	+	.	transcript_id "file_1_file_1_jg10104.t1"; gene_id "file_1_file_1_jg10104"
dsecASM438219v1_3	AUGUSTUS	gene	14490844	14494998	.	+	.	jg10104
dsecASM438219v1_3	AUGUSTUS	CDS	14494615	14494998	1	+	0	transcript_id "file_1_file_1_jg10104.t1"; gene_id "file_1_file_1_jg10104";
dsecASM438219v1_3	AUGUSTUS	exon	14494615	14494998	.	+	.	transcript_id "file_1_file_1_jg10104.t1"; gene_id "file_1_file_1_jg10104";
dsecASM438219v1_3	AUGUSTUS	stop_codon	14494996	14494998	.	+	0	transcript_id "file_1_file_1_jg10104.t1"; gene_id "file_1_file_1_jg10104";
dsecASM438219v1_69	AUGUSTUS	start_codon	28956	28958	.	+	0	transcript_id "file_1_file_1_jg15385.t1"; gene_id "file_1_file_1_jg15385";
dsecASM438219v1_69	AUGUSTUS	CDS	28956	29327	1	+	0	transcript_id "file_1_file_1_jg15385.t1"; gene_id "file_1_file_1_jg15385";
dsecASM438219v1_69	AUGUSTUS	exon	28956	29327	.	+	.	transcript_id "file_1_file_1_jg15385.t1"; gene_id "file_1_file_1_jg15385";
dsecASM438219v1_69	AUGUSTUS	transcript	28956	29327	.	+	.	transcript_id "file_1_file_1_jg15385.t1"; gene_id "file_1_file_1_jg15385"
dsecASM438219v1_69	AUGUSTUS	gene	28956	29327	.	+	.	jg15385
dsecASM438219v1_69	AUGUSTUS	stop_codon	29325	29327	.	+	0	transcript_id "file_1_file_1_jg15385.t1"; gene_id "file_1_file_1_jg15385";
dsecASM438219v1_5	AUGUSTUS	start_codon	3731955	3731957	.	+	0	transcript_id "file_1_file_1_jg3525.t1"; gene_id "file_1_file_1_jg3525";
dsecASM438219v1_5	AUGUSTUS	CDS	3731955	3732018	1	+	0	transcript_id "file_1_file_1_jg3525.t1"; gene_id "file_1_file_1_jg3525";
dsecASM438219v1_5	AUGUSTUS	exon	3731955	3732018	.	+	.	transcript_id "file_1_file_1_jg3525.t1"; gene_id "file_1_file_1_jg3525";
dsecASM438219v1_5	AUGUSTUS	intron	3732019	3733689	.	+	.	transcript_id "file_1_file_1_jg3525.t1"; gene_id "file_1_file_1_jg3525";
dsecASM438219v1_5	AUGUSTUS	CDS	3733690	3733842	1	+	2	transcript_id "file_1_file_1_jg3525.t1"; gene_id "file_1_file_1_jg3525";
dsecASM438219v1_5	AUGUSTUS	exon	3733690	3733842	.	+	.	transcript_id "file_1_file_1_jg3525.t1"; gene_id "file_1_file_1_jg3525";
dsecASM438219v1_5	AUGUSTUS	intron	3733843	3733926	.	+	.	transcript_id "file_1_file_1_jg3525.t1"; gene_id "file_1_file_1_jg3525";
dsecASM438219v1_5	AUGUSTUS	CDS	3733927	3734036	1	+	2	transcript_id "file_1_file_1_jg3525.t1"; gene_id "file_1_file_1_jg3525";
dsecASM438219v1_5	AUGUSTUS	exon	3733927	3734036	.	+	.	transcript_id "file_1_file_1_jg3525.t1"; gene_id "file_1_file_1_jg3525";
dsecASM438219v1_5	AUGUSTUS	intron	3734037	3734119	.	+	.	transcript_id "file_1_file_1_jg3525.t1"; gene_id "file_1_file_1_jg3525";
dsecASM438219v1_5	AUGUSTUS	CDS	3734120	3734332	1	+	0	transcript_id "file_1_file_1_jg3525.t1"; gene_id "file_1_file_1_jg3525";
dsecASM438219v1_5	AUGUSTUS	exon	3734120	3734332	.	+	.	transcript_id "file_1_file_1_jg3525.t1"; gene_id "file_1_file_1_jg3525";
dsecASM438219v1_5	AUGUSTUS	intron	3734333	3734401	.	+	.	transcript_id "file_1_file_1_jg3525.t1"; gene_id "file_1_file_1_jg3525";
dsecASM438219v1_5	AUGUSTUS	CDS	3734402	3734509	1	+	0	transcript_id "file_1_file_1_jg3525.t1"; gene_id "file_1_file_1_jg3525";
dsecASM438219v1_5	AUGUSTUS	exon	3734402	3734509	.	+	.	transcript_id "file_1_file_1_jg3525.t1"; gene_id "file_1_file_1_jg3525";
dsecASM438219v1_5	AUGUSTUS	intron	3734510	3735151	.	+	.	transcript_id "file_1_file_1_jg3525.t1"; gene_id "file_1_file_1_jg3525";
dsecASM438219v1_5	AUGUSTUS	transcript	3731955	3735307	.	+	.	transcript_id "file_1_file_1_jg3525.t1"; gene_id "file_1_file_1_jg3525"
dsecASM438219v1_5	AUGUSTUS	gene	3731955	3735307	.	+	.	jg3525
dsecASM438219v1_5	AUGUSTUS	CDS	3735152	3735307	1	+	0	transcript_id "file_1_file_1_jg3525.t1"; gene_id "file_1_file_1_jg3525";
dsecASM438219v1_5	AUGUSTUS	exon	3735152	3735307	.	+	.	transcript_id "file_1_file_1_jg3525.t1"; gene_id "file_1_file_1_jg3525";
dsecASM438219v1_5	AUGUSTUS	stop_codon	3735305	3735307	.	+	0	transcript_id "file_1_file_1_jg3525.t1"; gene_id "file_1_file_1_jg3525";
dsecASM438219v1_2	AUGUSTUS	start_codon	9588275	9588277	.	+	0	transcript_id "file_1_file_1_jg6982.t2"; gene_id "file_1_file_1_jg6982";
dsecASM438219v1_2	AUGUSTUS	CDS	9588275	9588323	1	+	0	transcript_id "file_1_file_1_jg6982.t2"; gene_id "file_1_file_1_jg6982";
dsecASM438219v1_2	AUGUSTUS	exon	9588275	9588323	.	+	.	transcript_id "file_1_file_1_jg6982.t2"; gene_id "file_1_file_1_jg6982";
dsecASM438219v1_2	AUGUSTUS	intron	9588324	9588873	.	+	.	transcript_id "file_1_file_1_jg6982.t2"; gene_id "file_1_file_1_jg6982";
dsecASM438219v1_2	AUGUSTUS	CDS	9588874	9589025	1	+	2	transcript_id "file_1_file_1_jg6982.t2"; gene_id "file_1_file_1_jg6982";
dsecASM438219v1_2	AUGUSTUS	exon	9588874	9589025	.	+	.	transcript_id "file_1_file_1_jg6982.t2"; gene_id "file_1_file_1_jg6982";
dsecASM438219v1_2	AUGUSTUS	intron	9589026	9589236	.	+	.	transcript_id "file_1_file_1_jg6982.t2"; gene_id "file_1_file_1_jg6982";
dsecASM438219v1_2	AUGUSTUS	CDS	9589237	9589659	1	+	0	transcript_id "file_1_file_1_jg6982.t2"; gene_id "file_1_file_1_jg6982";
dsecASM438219v1_2	AUGUSTUS	exon	9589237	9589659	.	+	.	transcript_id "file_1_file_1_jg6982.t2"; gene_id "file_1_file_1_jg6982";
dsecASM438219v1_2	AUGUSTUS	intron	9589660	9590444	.	+	.	transcript_id "file_1_file_1_jg6982.t2"; gene_id "file_1_file_1_jg6982";
dsecASM438219v1_2	AUGUSTUS	CDS	9590445	9590931	1	+	0	transcript_id "file_1_file_1_jg6982.t2"; gene_id "file_1_file_1_jg6982";
dsecASM438219v1_2	AUGUSTUS	exon	9590445	9590931	.	+	.	transcript_id "file_1_file_1_jg6982.t2"; gene_id "file_1_file_1_jg6982";
dsecASM438219v1_2	AUGUSTUS	intron	9590932	9590990	.	+	.	transcript_id "file_1_file_1_jg6982.t2"; gene_id "file_1_file_1_jg6982";
dsecASM438219v1_2	AUGUSTUS	CDS	9590991	9591118	1	+	2	transcript_id "file_1_file_1_jg6982.t2"; gene_id "file_1_file_1_jg6982";
dsecASM438219v1_2	AUGUSTUS	exon	9590991	9591118	.	+	.	transcript_id "file_1_file_1_jg6982.t2"; gene_id "file_1_file_1_jg6982";
dsecASM438219v1_2	AUGUSTUS	intron	9591119	9591176	.	+	.	transcript_id "file_1_file_1_jg6982.t2"; gene_id "file_1_file_1_jg6982";
dsecASM438219v1_2	AUGUSTUS	transcript	9588275	9591269	.	+	.	transcript_id "file_1_file_1_jg6982.t2"; gene_id "file_1_file_1_jg6982"
dsecASM438219v1_2	AUGUSTUS	CDS	9591177	9591269	1	+	0	transcript_id "file_1_file_1_jg6982.t2"; gene_id "file_1_file_1_jg6982";
dsecASM438219v1_2	AUGUSTUS	exon	9591177	9591269	.	+	.	transcript_id "file_1_file_1_jg6982.t2"; gene_id "file_1_file_1_jg6982";
dsecASM438219v1_2	AUGUSTUS	stop_codon	9591267	9591269	.	+	0	transcript_id "file_1_file_1_jg6982.t2"; gene_id "file_1_file_1_jg6982";
dsecASM438219v1_0	AUGUSTUS	start_codon	2985964	2985966	.	+	0	transcript_id "file_1_file_1_jg737.t1"; gene_id "file_1_file_1_jg737";
dsecASM438219v1_0	AUGUSTUS	CDS	2985964	2986476	1	+	0	transcript_id "file_1_file_1_jg737.t1"; gene_id "file_1_file_1_jg737";
dsecASM438219v1_0	AUGUSTUS	exon	2985964	2986476	.	+	.	transcript_id "file_1_file_1_jg737.t1"; gene_id "file_1_file_1_jg737";
dsecASM438219v1_0	AUGUSTUS	intron	2986477	2986527	.	+	.	transcript_id "file_1_file_1_jg737.t1"; gene_id "file_1_file_1_jg737";
dsecASM438219v1_0	AUGUSTUS	CDS	2986528	2987133	1	+	0	transcript_id "file_1_file_1_jg737.t1"; gene_id "file_1_file_1_jg737";
dsecASM438219v1_0	AUGUSTUS	exon	2986528	2987133	.	+	.	transcript_id "file_1_file_1_jg737.t1"; gene_id "file_1_file_1_jg737";
dsecASM438219v1_0	AUGUSTUS	intron	2987134	2987188	.	+	.	transcript_id "file_1_file_1_jg737.t1"; gene_id "file_1_file_1_jg737";
dsecASM438219v1_0	AUGUSTUS	transcript	2985964	2987311	.	+	.	transcript_id "file_1_file_1_jg737.t1"; gene_id "file_1_file_1_jg737"
dsecASM438219v1_0	AUGUSTUS	gene	2985964	2987311	.	+	.	jg737
dsecASM438219v1_0	AUGUSTUS	CDS	2987189	2987311	1	+	0	transcript_id "file_1_file_1_jg737.t1"; gene_id "file_1_file_1_jg737";
dsecASM438219v1_0	AUGUSTUS	exon	2987189	2987311	.	+	.	transcript_id "file_1_file_1_jg737.t1"; gene_id "file_1_file_1_jg737";
dsecASM438219v1_0	AUGUSTUS	stop_codon	2987309	2987311	.	+	0	transcript_id "file_1_file_1_jg737.t1"; gene_id "file_1_file_1_jg737";
dsecASM438219v1_1	AUGUSTUS	stop_codon	13100562	13100564	.	-	0	transcript_id "file_1_file_1_jg13959.t1"; gene_id "file_1_file_1_jg13959";
dsecASM438219v1_1	AUGUSTUS	CDS	13100562	13100643	1	-	1	transcript_id "file_1_file_1_jg13959.t1"; gene_id "file_1_file_1_jg13959";
dsecASM438219v1_1	AUGUSTUS	exon	13100562	13100643	.	-	.	transcript_id "file_1_file_1_jg13959.t1"; gene_id "file_1_file_1_jg13959";
dsecASM438219v1_1	AUGUSTUS	intron	13100644	13100709	.	-	.	transcript_id "file_1_file_1_jg13959.t1"; gene_id "file_1_file_1_jg13959";
dsecASM438219v1_1	AUGUSTUS	CDS	13100710	13100898	1	-	1	transcript_id "file_1_file_1_jg13959.t1"; gene_id "file_1_file_1_jg13959";
dsecASM438219v1_1	AUGUSTUS	exon	13100710	13100898	.	-	.	transcript_id "file_1_file_1_jg13959.t1"; gene_id "file_1_file_1_jg13959";
dsecASM438219v1_1	AUGUSTUS	intron	13100899	13100958	.	-	.	transcript_id "file_1_file_1_jg13959.t1"; gene_id "file_1_file_1_jg13959";
dsecASM438219v1_1	AUGUSTUS	CDS	13100959	13101055	1	-	2	transcript_id "file_1_file_1_jg13959.t1"; gene_id "file_1_file_1_jg13959";
dsecASM438219v1_1	AUGUSTUS	exon	13100959	13101055	.	-	.	transcript_id "file_1_file_1_jg13959.t1"; gene_id "file_1_file_1_jg13959";
dsecASM438219v1_1	AUGUSTUS	intron	13101056	13101581	.	-	.	transcript_id "file_1_file_1_jg13959.t1"; gene_id "file_1_file_1_jg13959";
dsecASM438219v1_1	AUGUSTUS	CDS	13101582	13102260	1	-	0	transcript_id "file_1_file_1_jg13959.t1"; gene_id "file_1_file_1_jg13959";
dsecASM438219v1_1	AUGUSTUS	exon	13101582	13102260	.	-	.	transcript_id "file_1_file_1_jg13959.t1"; gene_id "file_1_file_1_jg13959";
dsecASM438219v1_1	AUGUSTUS	intron	13102261	13102367	.	-	.	transcript_id "file_1_file_1_jg13959.t1"; gene_id "file_1_file_1_jg13959";
dsecASM438219v1_1	AUGUSTUS	CDS	13102368	13102640	1	-	0	transcript_id "file_1_file_1_jg13959.t1"; gene_id "file_1_file_1_jg13959";
dsecASM438219v1_1	AUGUSTUS	exon	13102368	13102640	.	-	.	transcript_id "file_1_file_1_jg13959.t1"; gene_id "file_1_file_1_jg13959";
dsecASM438219v1_1	AUGUSTUS	intron	13102641	13102996	.	-	.	transcript_id "file_1_file_1_jg13959.t1"; gene_id "file_1_file_1_jg13959";
dsecASM438219v1_1	AUGUSTUS	CDS	13102997	13103086	1	-	0	transcript_id "file_1_file_1_jg13959.t1"; gene_id "file_1_file_1_jg13959";
dsecASM438219v1_1	AUGUSTUS	exon	13102997	13103086	.	-	.	transcript_id "file_1_file_1_jg13959.t1"; gene_id "file_1_file_1_jg13959";
dsecASM438219v1_1	AUGUSTUS	intron	13103087	13103264	.	-	.	transcript_id "file_1_file_1_jg13959.t1"; gene_id "file_1_file_1_jg13959";
dsecASM438219v1_1	AUGUSTUS	CDS	13103265	13103659	1	-	2	transcript_id "file_1_file_1_jg13959.t1"; gene_id "file_1_file_1_jg13959";
dsecASM438219v1_1	AUGUSTUS	exon	13103265	13103659	.	-	.	transcript_id "file_1_file_1_jg13959.t1"; gene_id "file_1_file_1_jg13959";
dsecASM438219v1_1	AUGUSTUS	intron	13103660	13103725	.	-	.	transcript_id "file_1_file_1_jg13959.t1"; gene_id "file_1_file_1_jg13959";
dsecASM438219v1_1	AUGUSTUS	CDS	13103726	13103928	1	-	1	transcript_id "file_1_file_1_jg13959.t1"; gene_id "file_1_file_1_jg13959";
dsecASM438219v1_1	AUGUSTUS	exon	13103726	13103928	.	-	.	transcript_id "file_1_file_1_jg13959.t1"; gene_id "file_1_file_1_jg13959";
dsecASM438219v1_1	AUGUSTUS	intron	13103929	13104058	.	-	.	transcript_id "file_1_file_1_jg13959.t1"; gene_id "file_1_file_1_jg13959";
dsecASM438219v1_1	AUGUSTUS	CDS	13104059	13104881	1	-	2	transcript_id "file_1_file_1_jg13959.t1"; gene_id "file_1_file_1_jg13959";
dsecASM438219v1_1	AUGUSTUS	exon	13104059	13104881	.	-	.	transcript_id "file_1_file_1_jg13959.t1"; gene_id "file_1_file_1_jg13959";
dsecASM438219v1_1	AUGUSTUS	intron	13104882	13105421	.	-	.	transcript_id "file_1_file_1_jg13959.t1"; gene_id "file_1_file_1_jg13959";
dsecASM438219v1_1	AUGUSTUS	CDS	13105422	13105618	1	-	1	transcript_id "file_1_file_1_jg13959.t1"; gene_id "file_1_file_1_jg13959";
dsecASM438219v1_1	AUGUSTUS	exon	13105422	13105618	.	-	.	transcript_id "file_1_file_1_jg13959.t1"; gene_id "file_1_file_1_jg13959";
dsecASM438219v1_1	AUGUSTUS	intron	13105619	13105682	.	-	.	transcript_id "file_1_file_1_jg13959.t1"; gene_id "file_1_file_1_jg13959";
dsecASM438219v1_1	AUGUSTUS	CDS	13105683	13105864	1	-	0	transcript_id "file_1_file_1_jg13959.t1"; gene_id "file_1_file_1_jg13959";
dsecASM438219v1_1	AUGUSTUS	exon	13105683	13105864	.	-	.	transcript_id "file_1_file_1_jg13959.t1"; gene_id "file_1_file_1_jg13959";
dsecASM438219v1_1	AUGUSTUS	intron	13105865	13105925	.	-	.	transcript_id "file_1_file_1_jg13959.t1"; gene_id "file_1_file_1_jg13959";
dsecASM438219v1_1	AUGUSTUS	CDS	13105926	13106133	1	-	1	transcript_id "file_1_file_1_jg13959.t1"; gene_id "file_1_file_1_jg13959";
dsecASM438219v1_1	AUGUSTUS	exon	13105926	13106133	.	-	.	transcript_id "file_1_file_1_jg13959.t1"; gene_id "file_1_file_1_jg13959";
dsecASM438219v1_1	AUGUSTUS	intron	13106134	13107135	.	-	.	transcript_id "file_1_file_1_jg13959.t1"; gene_id "file_1_file_1_jg13959";
dsecASM438219v1_1	AUGUSTUS	transcript	13100562	13107239	.	-	.	transcript_id "file_1_file_1_jg13959.t1"; gene_id "file_1_file_1_jg13959"
dsecASM438219v1_1	AUGUSTUS	gene	13100562	13107239	.	-	.	jg13959
dsecASM438219v1_1	AUGUSTUS	CDS	13107136	13107239	1	-	0	transcript_id "file_1_file_1_jg13959.t1"; gene_id "file_1_file_1_jg13959";
dsecASM438219v1_1	AUGUSTUS	exon	13107136	13107239	.	-	.	transcript_id "file_1_file_1_jg13959.t1"; gene_id "file_1_file_1_jg13959";
dsecASM438219v1_1	AUGUSTUS	start_codon	13107237	13107239	.	-	0	transcript_id "file_1_file_1_jg13959.t1"; gene_id "file_1_file_1_jg13959";
dsecASM438219v1_3	AUGUSTUS	start_codon	27499904	27499906	.	+	0	transcript_id "file_1_file_1_jg11919.t1"; gene_id "file_1_file_1_jg11919";
dsecASM438219v1_3	AUGUSTUS	CDS	27499904	27499994	1	+	0	transcript_id "file_1_file_1_jg11919.t1"; gene_id "file_1_file_1_jg11919";
dsecASM438219v1_3	AUGUSTUS	exon	27499904	27499994	.	+	.	transcript_id "file_1_file_1_jg11919.t1"; gene_id "file_1_file_1_jg11919";
dsecASM438219v1_3	AUGUSTUS	intron	27499995	27500051	.	+	.	transcript_id "file_1_file_1_jg11919.t1"; gene_id "file_1_file_1_jg11919";
dsecASM438219v1_3	AUGUSTUS	CDS	27500052	27500068	0.69	+	2	transcript_id "file_1_file_1_jg11919.t1"; gene_id "file_1_file_1_jg11919";
dsecASM438219v1_3	AUGUSTUS	exon	27500052	27500068	.	+	.	transcript_id "file_1_file_1_jg11919.t1"; gene_id "file_1_file_1_jg11919";
dsecASM438219v1_3	AUGUSTUS	intron	27500069	27500130	.	+	.	transcript_id "file_1_file_1_jg11919.t1"; gene_id "file_1_file_1_jg11919";
dsecASM438219v1_3	AUGUSTUS	CDS	27500131	27500318	1	+	0	transcript_id "file_1_file_1_jg11919.t1"; gene_id "file_1_file_1_jg11919";
dsecASM438219v1_3	AUGUSTUS	exon	27500131	27500318	.	+	.	transcript_id "file_1_file_1_jg11919.t1"; gene_id "file_1_file_1_jg11919";
dsecASM438219v1_3	AUGUSTUS	intron	27500319	27500377	.	+	.	transcript_id "file_1_file_1_jg11919.t1"; gene_id "file_1_file_1_jg11919";
dsecASM438219v1_3	AUGUSTUS	CDS	27500378	27500674	0.69	+	1	transcript_id "file_1_file_1_jg11919.t1"; gene_id "file_1_file_1_jg11919";
dsecASM438219v1_3	AUGUSTUS	exon	27500378	27500674	.	+	.	transcript_id "file_1_file_1_jg11919.t1"; gene_id "file_1_file_1_jg11919";
dsecASM438219v1_3	AUGUSTUS	intron	27500675	27500785	.	+	.	transcript_id "file_1_file_1_jg11919.t1"; gene_id "file_1_file_1_jg11919";
dsecASM438219v1_3	AUGUSTUS	CDS	27500786	27501031	0.5	+	1	transcript_id "file_1_file_1_jg11919.t1"; gene_id "file_1_file_1_jg11919";
dsecASM438219v1_3	AUGUSTUS	exon	27500786	27501031	.	+	.	transcript_id "file_1_file_1_jg11919.t1"; gene_id "file_1_file_1_jg11919";
dsecASM438219v1_3	AUGUSTUS	intron	27501032	27501090	.	+	.	transcript_id "file_1_file_1_jg11919.t1"; gene_id "file_1_file_1_jg11919";
dsecASM438219v1_3	AUGUSTUS	transcript	27499904	27501679	.	+	.	transcript_id "file_1_file_1_jg11919.t1"; gene_id "file_1_file_1_jg11919"
dsecASM438219v1_3	AUGUSTUS	gene	27499904	27501679	.	+	.	jg11919
dsecASM438219v1_3	AUGUSTUS	CDS	27501091	27501679	1	+	1	transcript_id "file_1_file_1_jg11919.t1"; gene_id "file_1_file_1_jg11919";
dsecASM438219v1_3	AUGUSTUS	exon	27501091	27501679	.	+	.	transcript_id "file_1_file_1_jg11919.t1"; gene_id "file_1_file_1_jg11919";
dsecASM438219v1_3	AUGUSTUS	stop_codon	27501677	27501679	.	+	0	transcript_id "file_1_file_1_jg11919.t1"; gene_id "file_1_file_1_jg11919";
dsecASM438219v1_1	AUGUSTUS	stop_codon	8985389	8985391	.	-	0	transcript_id "file_1_file_1_jg13370.t1"; gene_id "file_1_file_1_jg13370";
dsecASM438219v1_1	AUGUSTUS	CDS	8985389	8985689	1	-	1	transcript_id "file_1_file_1_jg13370.t1"; gene_id "file_1_file_1_jg13370";
dsecASM438219v1_1	AUGUSTUS	exon	8985389	8985689	.	-	.	transcript_id "file_1_file_1_jg13370.t1"; gene_id "file_1_file_1_jg13370";
dsecASM438219v1_1	AUGUSTUS	intron	8985690	8985877	.	-	.	transcript_id "file_1_file_1_jg13370.t1"; gene_id "file_1_file_1_jg13370";
dsecASM438219v1_1	AUGUSTUS	CDS	8985878	8986266	1	-	0	transcript_id "file_1_file_1_jg13370.t1"; gene_id "file_1_file_1_jg13370";
dsecASM438219v1_1	AUGUSTUS	exon	8985878	8986266	.	-	.	transcript_id "file_1_file_1_jg13370.t1"; gene_id "file_1_file_1_jg13370";
dsecASM438219v1_1	AUGUSTUS	intron	8986267	8986318	.	-	.	transcript_id "file_1_file_1_jg13370.t1"; gene_id "file_1_file_1_jg13370";
dsecASM438219v1_1	AUGUSTUS	transcript	8985389	8986447	.	-	.	transcript_id "file_1_file_1_jg13370.t1"; gene_id "file_1_file_1_jg13370"
dsecASM438219v1_1	AUGUSTUS	gene	8985389	8986447	.	-	.	jg13370
dsecASM438219v1_1	AUGUSTUS	CDS	8986319	8986447	1	-	0	transcript_id "file_1_file_1_jg13370.t1"; gene_id "file_1_file_1_jg13370";
dsecASM438219v1_1	AUGUSTUS	exon	8986319	8986447	.	-	.	transcript_id "file_1_file_1_jg13370.t1"; gene_id "file_1_file_1_jg13370";
dsecASM438219v1_1	AUGUSTUS	start_codon	8986445	8986447	.	-	0	transcript_id "file_1_file_1_jg13370.t1"; gene_id "file_1_file_1_jg13370";
dsecASM438219v1_0	AUGUSTUS	stop_codon	3415995	3415997	.	-	0	transcript_id "file_1_file_1_jg792.t1"; gene_id "file_1_file_1_jg792";
dsecASM438219v1_0	AUGUSTUS	CDS	3415995	3416957	1	-	0	transcript_id "file_1_file_1_jg792.t1"; gene_id "file_1_file_1_jg792";
dsecASM438219v1_0	AUGUSTUS	exon	3415995	3416957	.	-	.	transcript_id "file_1_file_1_jg792.t1"; gene_id "file_1_file_1_jg792";
dsecASM438219v1_0	AUGUSTUS	transcript	3415995	3416957	.	-	.	transcript_id "file_1_file_1_jg792.t1"; gene_id "file_1_file_1_jg792"
dsecASM438219v1_0	AUGUSTUS	gene	3415995	3416957	.	-	.	jg792
dsecASM438219v1_0	AUGUSTUS	start_codon	3416955	3416957	.	-	0	transcript_id "file_1_file_1_jg792.t1"; gene_id "file_1_file_1_jg792";
dsecASM438219v1_3	AUGUSTUS	start_codon	20892710	20892712	.	+	0	transcript_id "file_1_file_1_jg10994.t1"; gene_id "file_1_file_1_jg10994";
dsecASM438219v1_3	AUGUSTUS	CDS	20892710	20892739	1	+	0	transcript_id "file_1_file_1_jg10994.t1"; gene_id "file_1_file_1_jg10994";
dsecASM438219v1_3	AUGUSTUS	exon	20892710	20892739	.	+	.	transcript_id "file_1_file_1_jg10994.t1"; gene_id "file_1_file_1_jg10994";
dsecASM438219v1_3	AUGUSTUS	intron	20892740	20892818	.	+	.	transcript_id "file_1_file_1_jg10994.t1"; gene_id "file_1_file_1_jg10994";
dsecASM438219v1_3	AUGUSTUS	transcript	20892710	20893157	.	+	.	transcript_id "file_1_file_1_jg10994.t1"; gene_id "file_1_file_1_jg10994"
dsecASM438219v1_3	AUGUSTUS	gene	20892710	20893157	.	+	.	jg10994
dsecASM438219v1_3	AUGUSTUS	CDS	20892819	20893157	1	+	0	transcript_id "file_1_file_1_jg10994.t1"; gene_id "file_1_file_1_jg10994";
dsecASM438219v1_3	AUGUSTUS	exon	20892819	20893157	.	+	.	transcript_id "file_1_file_1_jg10994.t1"; gene_id "file_1_file_1_jg10994";
dsecASM438219v1_3	AUGUSTUS	stop_codon	20893155	20893157	.	+	0	transcript_id "file_1_file_1_jg10994.t1"; gene_id "file_1_file_1_jg10994";
dsecASM438219v1_3	AUGUSTUS	stop_codon	9134861	9134863	.	-	0	transcript_id "file_1_file_1_jg9421.t1"; gene_id "file_1_file_1_jg9421";
dsecASM438219v1_3	AUGUSTUS	CDS	9134861	9134910	0.6	-	2	transcript_id "file_1_file_1_jg9421.t1"; gene_id "file_1_file_1_jg9421";
dsecASM438219v1_3	AUGUSTUS	exon	9134861	9134910	.	-	.	transcript_id "file_1_file_1_jg9421.t1"; gene_id "file_1_file_1_jg9421";
dsecASM438219v1_3	AUGUSTUS	intron	9134911	9135301	.	-	.	transcript_id "file_1_file_1_jg9421.t1"; gene_id "file_1_file_1_jg9421";
dsecASM438219v1_3	AUGUSTUS	CDS	9135302	9135407	1	-	0	transcript_id "file_1_file_1_jg9421.t1"; gene_id "file_1_file_1_jg9421";
dsecASM438219v1_3	AUGUSTUS	exon	9135302	9135407	.	-	.	transcript_id "file_1_file_1_jg9421.t1"; gene_id "file_1_file_1_jg9421";
dsecASM438219v1_3	AUGUSTUS	intron	9135408	9135491	.	-	.	transcript_id "file_1_file_1_jg9421.t1"; gene_id "file_1_file_1_jg9421";
dsecASM438219v1_3	AUGUSTUS	CDS	9135492	9135655	1	-	2	transcript_id "file_1_file_1_jg9421.t1"; gene_id "file_1_file_1_jg9421";
dsecASM438219v1_3	AUGUSTUS	exon	9135492	9135655	.	-	.	transcript_id "file_1_file_1_jg9421.t1"; gene_id "file_1_file_1_jg9421";
dsecASM438219v1_3	AUGUSTUS	intron	9135656	9135848	.	-	.	transcript_id "file_1_file_1_jg9421.t1"; gene_id "file_1_file_1_jg9421";
dsecASM438219v1_3	AUGUSTUS	transcript	9134861	9135909	.	-	.	transcript_id "file_1_file_1_jg9421.t1"; gene_id "file_1_file_1_jg9421"
dsecASM438219v1_3	AUGUSTUS	gene	9134861	9135909	.	-	.	jg9421
dsecASM438219v1_3	AUGUSTUS	CDS	9135849	9135909	1	-	0	transcript_id "file_1_file_1_jg9421.t1"; gene_id "file_1_file_1_jg9421";
dsecASM438219v1_3	AUGUSTUS	exon	9135849	9135909	.	-	.	transcript_id "file_1_file_1_jg9421.t1"; gene_id "file_1_file_1_jg9421";
dsecASM438219v1_3	AUGUSTUS	start_codon	9135907	9135909	.	-	0	transcript_id "file_1_file_1_jg9421.t1"; gene_id "file_1_file_1_jg9421";
dsecASM438219v1_82	AUGUSTUS	stop_codon	25929	25931	.	-	0	transcript_id "file_1_file_1_jg254.t1"; gene_id "file_1_file_1_jg254";
dsecASM438219v1_82	AUGUSTUS	CDS	25929	26300	1	-	0	transcript_id "file_1_file_1_jg254.t1"; gene_id "file_1_file_1_jg254";
dsecASM438219v1_82	AUGUSTUS	exon	25929	26300	.	-	.	transcript_id "file_1_file_1_jg254.t1"; gene_id "file_1_file_1_jg254";
dsecASM438219v1_82	AUGUSTUS	transcript	25929	26300	.	-	.	transcript_id "file_1_file_1_jg254.t1"; gene_id "file_1_file_1_jg254"
dsecASM438219v1_82	AUGUSTUS	gene	25929	26300	.	-	.	jg254
dsecASM438219v1_82	AUGUSTUS	start_codon	26298	26300	.	-	0	transcript_id "file_1_file_1_jg254.t1"; gene_id "file_1_file_1_jg254";
dsecASM438219v1_5	AUGUSTUS	stop_codon	21195668	21195670	.	-	0	transcript_id "file_1_file_1_jg5531.t1"; gene_id "file_1_file_1_jg5531";
dsecASM438219v1_5	AUGUSTUS	CDS	21195668	21196300	1	-	0	transcript_id "file_1_file_1_jg5531.t1"; gene_id "file_1_file_1_jg5531";
dsecASM438219v1_5	AUGUSTUS	exon	21195668	21196300	.	-	.	transcript_id "file_1_file_1_jg5531.t1"; gene_id "file_1_file_1_jg5531";
dsecASM438219v1_5	AUGUSTUS	transcript	21195668	21196300	.	-	.	transcript_id "file_1_file_1_jg5531.t1"; gene_id "file_1_file_1_jg5531"
dsecASM438219v1_5	AUGUSTUS	gene	21195668	21196300	.	-	.	jg5531
dsecASM438219v1_5	AUGUSTUS	start_codon	21196298	21196300	.	-	0	transcript_id "file_1_file_1_jg5531.t1"; gene_id "file_1_file_1_jg5531";
dsecASM438219v1_2	AUGUSTUS	stop_codon	16274240	16274242	.	-	0	transcript_id "file_1_file_1_jg7762.t1"; gene_id "file_1_file_1_jg7762";
dsecASM438219v1_2	AUGUSTUS	CDS	16274240	16274419	1	-	0	transcript_id "file_1_file_1_jg7762.t1"; gene_id "file_1_file_1_jg7762";
dsecASM438219v1_2	AUGUSTUS	exon	16274240	16274419	.	-	.	transcript_id "file_1_file_1_jg7762.t1"; gene_id "file_1_file_1_jg7762";
dsecASM438219v1_2	AUGUSTUS	intron	16274420	16274480	.	-	.	transcript_id "file_1_file_1_jg7762.t1"; gene_id "file_1_file_1_jg7762";
dsecASM438219v1_2	AUGUSTUS	CDS	16274481	16274716	1	-	2	transcript_id "file_1_file_1_jg7762.t1"; gene_id "file_1_file_1_jg7762";
dsecASM438219v1_2	AUGUSTUS	exon	16274481	16274716	.	-	.	transcript_id "file_1_file_1_jg7762.t1"; gene_id "file_1_file_1_jg7762";
dsecASM438219v1_2	AUGUSTUS	intron	16274717	16274860	.	-	.	transcript_id "file_1_file_1_jg7762.t1"; gene_id "file_1_file_1_jg7762";
dsecASM438219v1_2	AUGUSTUS	CDS	16274861	16275946	1	-	2	transcript_id "file_1_file_1_jg7762.t1"; gene_id "file_1_file_1_jg7762";
dsecASM438219v1_2	AUGUSTUS	exon	16274861	16275946	.	-	.	transcript_id "file_1_file_1_jg7762.t1"; gene_id "file_1_file_1_jg7762";
dsecASM438219v1_2	AUGUSTUS	intron	16275947	16276893	.	-	.	transcript_id "file_1_file_1_jg7762.t1"; gene_id "file_1_file_1_jg7762";
dsecASM438219v1_2	AUGUSTUS	CDS	16276894	16277029	1	-	0	transcript_id "file_1_file_1_jg7762.t1"; gene_id "file_1_file_1_jg7762";
dsecASM438219v1_2	AUGUSTUS	exon	16276894	16277029	.	-	.	transcript_id "file_1_file_1_jg7762.t1"; gene_id "file_1_file_1_jg7762";
dsecASM438219v1_2	AUGUSTUS	intron	16277030	16277340	.	-	.	transcript_id "file_1_file_1_jg7762.t1"; gene_id "file_1_file_1_jg7762";
dsecASM438219v1_2	AUGUSTUS	CDS	16277341	16277473	1	-	1	transcript_id "file_1_file_1_jg7762.t1"; gene_id "file_1_file_1_jg7762";
dsecASM438219v1_2	AUGUSTUS	exon	16277341	16277473	.	-	.	transcript_id "file_1_file_1_jg7762.t1"; gene_id "file_1_file_1_jg7762";
dsecASM438219v1_2	AUGUSTUS	intron	16277474	16285096	.	-	.	transcript_id "file_1_file_1_jg7762.t1"; gene_id "file_1_file_1_jg7762";
dsecASM438219v1_2	AUGUSTUS	transcript	16274240	16285152	.	-	.	transcript_id "file_1_file_1_jg7762.t1"; gene_id "file_1_file_1_jg7762"
dsecASM438219v1_2	AUGUSTUS	gene	16274240	16285152	.	-	.	jg7762
dsecASM438219v1_2	AUGUSTUS	CDS	16285097	16285152	1	-	0	transcript_id "file_1_file_1_jg7762.t1"; gene_id "file_1_file_1_jg7762";
dsecASM438219v1_2	AUGUSTUS	exon	16285097	16285152	.	-	.	transcript_id "file_1_file_1_jg7762.t1"; gene_id "file_1_file_1_jg7762";
dsecASM438219v1_2	AUGUSTUS	start_codon	16285150	16285152	.	-	0	transcript_id "file_1_file_1_jg7762.t1"; gene_id "file_1_file_1_jg7762";
dsecASM438219v1_1	AUGUSTUS	stop_codon	17107328	17107330	.	-	0	transcript_id "file_1_file_1_jg14504.t1"; gene_id "file_1_file_1_jg14504";
dsecASM438219v1_1	AUGUSTUS	CDS	17107328	17107931	0.99	-	1	transcript_id "file_1_file_1_jg14504.t1"; gene_id "file_1_file_1_jg14504";
dsecASM438219v1_1	AUGUSTUS	exon	17107328	17107931	.	-	.	transcript_id "file_1_file_1_jg14504.t1"; gene_id "file_1_file_1_jg14504";
dsecASM438219v1_1	AUGUSTUS	intron	17107932	17107993	.	-	.	transcript_id "file_1_file_1_jg14504.t1"; gene_id "file_1_file_1_jg14504";
dsecASM438219v1_1	AUGUSTUS	CDS	17107994	17108435	1	-	2	transcript_id "file_1_file_1_jg14504.t1"; gene_id "file_1_file_1_jg14504";
dsecASM438219v1_1	AUGUSTUS	exon	17107994	17108435	.	-	.	transcript_id "file_1_file_1_jg14504.t1"; gene_id "file_1_file_1_jg14504";
dsecASM438219v1_1	AUGUSTUS	intron	17108436	17108505	.	-	.	transcript_id "file_1_file_1_jg14504.t1"; gene_id "file_1_file_1_jg14504";
dsecASM438219v1_1	AUGUSTUS	transcript	17107328	17108566	.	-	.	transcript_id "file_1_file_1_jg14504.t1"; gene_id "file_1_file_1_jg14504"
dsecASM438219v1_1	AUGUSTUS	gene	17107328	17108566	.	-	.	jg14504
dsecASM438219v1_1	AUGUSTUS	CDS	17108506	17108566	1	-	0	transcript_id "file_1_file_1_jg14504.t1"; gene_id "file_1_file_1_jg14504";
dsecASM438219v1_1	AUGUSTUS	exon	17108506	17108566	.	-	.	transcript_id "file_1_file_1_jg14504.t1"; gene_id "file_1_file_1_jg14504";
dsecASM438219v1_1	AUGUSTUS	start_codon	17108564	17108566	.	-	0	transcript_id "file_1_file_1_jg14504.t1"; gene_id "file_1_file_1_jg14504";
dsecASM438219v1_1	AUGUSTUS	start_codon	15068355	15068357	.	+	0	transcript_id "file_1_file_1_jg14265.t3"; gene_id "file_1_file_1_jg14265";
dsecASM438219v1_1	AUGUSTUS	CDS	15068355	15068489	1	+	0	transcript_id "file_1_file_1_jg14265.t3"; gene_id "file_1_file_1_jg14265";
dsecASM438219v1_1	AUGUSTUS	exon	15068355	15068489	.	+	.	transcript_id "file_1_file_1_jg14265.t3"; gene_id "file_1_file_1_jg14265";
dsecASM438219v1_1	AUGUSTUS	intron	15068490	15069449	.	+	.	transcript_id "file_1_file_1_jg14265.t3"; gene_id "file_1_file_1_jg14265";
dsecASM438219v1_1	AUGUSTUS	CDS	15069450	15069585	1	+	0	transcript_id "file_1_file_1_jg14265.t3"; gene_id "file_1_file_1_jg14265";
dsecASM438219v1_1	AUGUSTUS	exon	15069450	15069585	.	+	.	transcript_id "file_1_file_1_jg14265.t3"; gene_id "file_1_file_1_jg14265";
dsecASM438219v1_1	AUGUSTUS	intron	15069586	15071356	.	+	.	transcript_id "file_1_file_1_jg14265.t3"; gene_id "file_1_file_1_jg14265";
dsecASM438219v1_1	AUGUSTUS	CDS	15071357	15071499	1	+	2	transcript_id "file_1_file_1_jg14265.t3"; gene_id "file_1_file_1_jg14265";
dsecASM438219v1_1	AUGUSTUS	exon	15071357	15071499	.	+	.	transcript_id "file_1_file_1_jg14265.t3"; gene_id "file_1_file_1_jg14265";
dsecASM438219v1_1	AUGUSTUS	intron	15071500	15071596	.	+	.	transcript_id "file_1_file_1_jg14265.t3"; gene_id "file_1_file_1_jg14265";
dsecASM438219v1_1	AUGUSTUS	CDS	15071597	15072892	1	+	0	transcript_id "file_1_file_1_jg14265.t3"; gene_id "file_1_file_1_jg14265";
dsecASM438219v1_1	AUGUSTUS	exon	15071597	15072892	.	+	.	transcript_id "file_1_file_1_jg14265.t3"; gene_id "file_1_file_1_jg14265";
dsecASM438219v1_1	AUGUSTUS	intron	15072893	15075501	.	+	.	transcript_id "file_1_file_1_jg14265.t3"; gene_id "file_1_file_1_jg14265";
dsecASM438219v1_1	AUGUSTUS	CDS	15075502	15076241	1	+	0	transcript_id "file_1_file_1_jg14265.t3"; gene_id "file_1_file_1_jg14265";
dsecASM438219v1_1	AUGUSTUS	exon	15075502	15076241	.	+	.	transcript_id "file_1_file_1_jg14265.t3"; gene_id "file_1_file_1_jg14265";
dsecASM438219v1_1	AUGUSTUS	intron	15076242	15079212	.	+	.	transcript_id "file_1_file_1_jg14265.t3"; gene_id "file_1_file_1_jg14265";
dsecASM438219v1_1	AUGUSTUS	CDS	15079213	15079491	1	+	1	transcript_id "file_1_file_1_jg14265.t3"; gene_id "file_1_file_1_jg14265";
dsecASM438219v1_1	AUGUSTUS	exon	15079213	15079491	.	+	.	transcript_id "file_1_file_1_jg14265.t3"; gene_id "file_1_file_1_jg14265";
dsecASM438219v1_1	AUGUSTUS	intron	15079492	15080446	.	+	.	transcript_id "file_1_file_1_jg14265.t3"; gene_id "file_1_file_1_jg14265";
dsecASM438219v1_1	AUGUSTUS	CDS	15080447	15081229	1	+	1	transcript_id "file_1_file_1_jg14265.t3"; gene_id "file_1_file_1_jg14265";
dsecASM438219v1_1	AUGUSTUS	exon	15080447	15081229	.	+	.	transcript_id "file_1_file_1_jg14265.t3"; gene_id "file_1_file_1_jg14265";
dsecASM438219v1_1	AUGUSTUS	intron	15081230	15082160	.	+	.	transcript_id "file_1_file_1_jg14265.t3"; gene_id "file_1_file_1_jg14265";
dsecASM438219v1_1	AUGUSTUS	CDS	15082161	15082320	1	+	1	transcript_id "file_1_file_1_jg14265.t3"; gene_id "file_1_file_1_jg14265";
dsecASM438219v1_1	AUGUSTUS	exon	15082161	15082320	.	+	.	transcript_id "file_1_file_1_jg14265.t3"; gene_id "file_1_file_1_jg14265";
dsecASM438219v1_1	AUGUSTUS	intron	15082321	15082670	.	+	.	transcript_id "file_1_file_1_jg14265.t3"; gene_id "file_1_file_1_jg14265";
dsecASM438219v1_1	AUGUSTUS	CDS	15082671	15082811	1	+	0	transcript_id "file_1_file_1_jg14265.t3"; gene_id "file_1_file_1_jg14265";
dsecASM438219v1_1	AUGUSTUS	exon	15082671	15082811	.	+	.	transcript_id "file_1_file_1_jg14265.t3"; gene_id "file_1_file_1_jg14265";
dsecASM438219v1_1	AUGUSTUS	intron	15082812	15082999	.	+	.	transcript_id "file_1_file_1_jg14265.t3"; gene_id "file_1_file_1_jg14265";
dsecASM438219v1_1	AUGUSTUS	CDS	15083000	15083076	1	+	0	transcript_id "file_1_file_1_jg14265.t3"; gene_id "file_1_file_1_jg14265";
dsecASM438219v1_1	AUGUSTUS	exon	15083000	15083076	.	+	.	transcript_id "file_1_file_1_jg14265.t3"; gene_id "file_1_file_1_jg14265";
dsecASM438219v1_1	AUGUSTUS	intron	15083077	15083149	.	+	.	transcript_id "file_1_file_1_jg14265.t3"; gene_id "file_1_file_1_jg14265";
dsecASM438219v1_1	AUGUSTUS	transcript	15068355	15083363	.	+	.	transcript_id "file_1_file_1_jg14265.t3"; gene_id "file_1_file_1_jg14265"
dsecASM438219v1_1	AUGUSTUS	CDS	15083150	15083363	1	+	1	transcript_id "file_1_file_1_jg14265.t3"; gene_id "file_1_file_1_jg14265";
dsecASM438219v1_1	AUGUSTUS	exon	15083150	15083363	.	+	.	transcript_id "file_1_file_1_jg14265.t3"; gene_id "file_1_file_1_jg14265";
dsecASM438219v1_1	AUGUSTUS	stop_codon	15083361	15083363	.	+	0	transcript_id "file_1_file_1_jg14265.t3"; gene_id "file_1_file_1_jg14265";
dsecASM438219v1_3	AUGUSTUS	start_codon	23093008	23093010	.	+	0	transcript_id "file_1_file_1_jg11343.t3"; gene_id "file_1_file_1_jg11343";
dsecASM438219v1_3	AUGUSTUS	CDS	23093008	23093042	0.97	+	0	transcript_id "file_1_file_1_jg11343.t3"; gene_id "file_1_file_1_jg11343";
dsecASM438219v1_3	AUGUSTUS	exon	23093008	23093042	.	+	.	transcript_id "file_1_file_1_jg11343.t3"; gene_id "file_1_file_1_jg11343";
dsecASM438219v1_3	AUGUSTUS	intron	23093043	23094060	.	+	.	transcript_id "file_1_file_1_jg11343.t3"; gene_id "file_1_file_1_jg11343";
dsecASM438219v1_3	AUGUSTUS	CDS	23094061	23094109	1	+	1	transcript_id "file_1_file_1_jg11343.t3"; gene_id "file_1_file_1_jg11343";
dsecASM438219v1_3	AUGUSTUS	exon	23094061	23094109	.	+	.	transcript_id "file_1_file_1_jg11343.t3"; gene_id "file_1_file_1_jg11343";
dsecASM438219v1_3	AUGUSTUS	intron	23094110	23094172	.	+	.	transcript_id "file_1_file_1_jg11343.t3"; gene_id "file_1_file_1_jg11343";
dsecASM438219v1_3	AUGUSTUS	CDS	23094173	23094349	1	+	0	transcript_id "file_1_file_1_jg11343.t3"; gene_id "file_1_file_1_jg11343";
dsecASM438219v1_3	AUGUSTUS	exon	23094173	23094349	.	+	.	transcript_id "file_1_file_1_jg11343.t3"; gene_id "file_1_file_1_jg11343";
dsecASM438219v1_3	AUGUSTUS	intron	23094350	23094412	.	+	.	transcript_id "file_1_file_1_jg11343.t3"; gene_id "file_1_file_1_jg11343";
dsecASM438219v1_3	AUGUSTUS	CDS	23094413	23094844	1	+	0	transcript_id "file_1_file_1_jg11343.t3"; gene_id "file_1_file_1_jg11343";
dsecASM438219v1_3	AUGUSTUS	exon	23094413	23094844	.	+	.	transcript_id "file_1_file_1_jg11343.t3"; gene_id "file_1_file_1_jg11343";
dsecASM438219v1_3	AUGUSTUS	intron	23094845	23095143	.	+	.	transcript_id "file_1_file_1_jg11343.t3"; gene_id "file_1_file_1_jg11343";
dsecASM438219v1_3	AUGUSTUS	CDS	23095144	23095647	1	+	0	transcript_id "file_1_file_1_jg11343.t3"; gene_id "file_1_file_1_jg11343";
dsecASM438219v1_3	AUGUSTUS	exon	23095144	23095647	.	+	.	transcript_id "file_1_file_1_jg11343.t3"; gene_id "file_1_file_1_jg11343";
dsecASM438219v1_3	AUGUSTUS	intron	23095648	23095918	.	+	.	transcript_id "file_1_file_1_jg11343.t3"; gene_id "file_1_file_1_jg11343";
dsecASM438219v1_3	AUGUSTUS	transcript	23093008	23096008	.	+	.	transcript_id "file_1_file_1_jg11343.t3"; gene_id "file_1_file_1_jg11343"
dsecASM438219v1_3	AUGUSTUS	CDS	23095919	23096008	1	+	0	transcript_id "file_1_file_1_jg11343.t3"; gene_id "file_1_file_1_jg11343";
dsecASM438219v1_3	AUGUSTUS	exon	23095919	23096008	.	+	.	transcript_id "file_1_file_1_jg11343.t3"; gene_id "file_1_file_1_jg11343";
dsecASM438219v1_3	AUGUSTUS	stop_codon	23096006	23096008	.	+	0	transcript_id "file_1_file_1_jg11343.t3"; gene_id "file_1_file_1_jg11343";
dsecASM438219v1_3	AUGUSTUS	start_codon	10218915	10218917	.	+	0	transcript_id "file_1_file_1_jg9544.t1"; gene_id "file_1_file_1_jg9544";
dsecASM438219v1_3	AUGUSTUS	CDS	10218915	10219068	1	+	0	transcript_id "file_1_file_1_jg9544.t1"; gene_id "file_1_file_1_jg9544";
dsecASM438219v1_3	AUGUSTUS	exon	10218915	10219068	.	+	.	transcript_id "file_1_file_1_jg9544.t1"; gene_id "file_1_file_1_jg9544";
dsecASM438219v1_3	AUGUSTUS	intron	10219069	10219168	.	+	.	transcript_id "file_1_file_1_jg9544.t1"; gene_id "file_1_file_1_jg9544";
dsecASM438219v1_3	AUGUSTUS	CDS	10219169	10219730	1	+	2	transcript_id "file_1_file_1_jg9544.t1"; gene_id "file_1_file_1_jg9544";
dsecASM438219v1_3	AUGUSTUS	exon	10219169	10219730	.	+	.	transcript_id "file_1_file_1_jg9544.t1"; gene_id "file_1_file_1_jg9544";
dsecASM438219v1_3	AUGUSTUS	intron	10219731	10219787	.	+	.	transcript_id "file_1_file_1_jg9544.t1"; gene_id "file_1_file_1_jg9544";
dsecASM438219v1_3	AUGUSTUS	transcript	10218915	10220535	.	+	.	transcript_id "file_1_file_1_jg9544.t1"; gene_id "file_1_file_1_jg9544"
dsecASM438219v1_3	AUGUSTUS	gene	10218915	10220535	.	+	.	jg9544
dsecASM438219v1_3	AUGUSTUS	CDS	10219788	10220535	1	+	1	transcript_id "file_1_file_1_jg9544.t1"; gene_id "file_1_file_1_jg9544";
dsecASM438219v1_3	AUGUSTUS	exon	10219788	10220535	.	+	.	transcript_id "file_1_file_1_jg9544.t1"; gene_id "file_1_file_1_jg9544";
dsecASM438219v1_3	AUGUSTUS	stop_codon	10220533	10220535	.	+	0	transcript_id "file_1_file_1_jg9544.t1"; gene_id "file_1_file_1_jg9544";
dsecASM438219v1_0	AUGUSTUS	start_codon	18074178	18074180	.	+	0	transcript_id "file_1_file_1_jg2489.t1"; gene_id "file_1_file_1_jg2489";
dsecASM438219v1_0	AUGUSTUS	CDS	18074178	18074570	1	+	0	transcript_id "file_1_file_1_jg2489.t1"; gene_id "file_1_file_1_jg2489";
dsecASM438219v1_0	AUGUSTUS	exon	18074178	18074570	.	+	.	transcript_id "file_1_file_1_jg2489.t1"; gene_id "file_1_file_1_jg2489";
dsecASM438219v1_0	AUGUSTUS	transcript	18074178	18074570	.	+	.	transcript_id "file_1_file_1_jg2489.t1"; gene_id "file_1_file_1_jg2489"
dsecASM438219v1_0	AUGUSTUS	gene	18074178	18074570	.	+	.	jg2489
dsecASM438219v1_0	AUGUSTUS	stop_codon	18074568	18074570	.	+	0	transcript_id "file_1_file_1_jg2489.t1"; gene_id "file_1_file_1_jg2489";
dsecASM438219v1_3	AUGUSTUS	start_codon	28100906	28100908	.	+	0	transcript_id "file_1_file_1_jg11985.t1"; gene_id "file_1_file_1_jg11985";
dsecASM438219v1_3	AUGUSTUS	CDS	28100906	28101123	1	+	0	transcript_id "file_1_file_1_jg11985.t1"; gene_id "file_1_file_1_jg11985";
dsecASM438219v1_3	AUGUSTUS	exon	28100906	28101123	.	+	.	transcript_id "file_1_file_1_jg11985.t1"; gene_id "file_1_file_1_jg11985";
dsecASM438219v1_3	AUGUSTUS	intron	28101124	28101178	.	+	.	transcript_id "file_1_file_1_jg11985.t1"; gene_id "file_1_file_1_jg11985";
dsecASM438219v1_3	AUGUSTUS	CDS	28101179	28101713	1	+	1	transcript_id "file_1_file_1_jg11985.t1"; gene_id "file_1_file_1_jg11985";
dsecASM438219v1_3	AUGUSTUS	exon	28101179	28101713	.	+	.	transcript_id "file_1_file_1_jg11985.t1"; gene_id "file_1_file_1_jg11985";
dsecASM438219v1_3	AUGUSTUS	intron	28101714	28101796	.	+	.	transcript_id "file_1_file_1_jg11985.t1"; gene_id "file_1_file_1_jg11985";
dsecASM438219v1_3	AUGUSTUS	CDS	28101797	28102202	1	+	0	transcript_id "file_1_file_1_jg11985.t1"; gene_id "file_1_file_1_jg11985";
dsecASM438219v1_3	AUGUSTUS	exon	28101797	28102202	.	+	.	transcript_id "file_1_file_1_jg11985.t1"; gene_id "file_1_file_1_jg11985";
dsecASM438219v1_3	AUGUSTUS	intron	28102203	28102255	.	+	.	transcript_id "file_1_file_1_jg11985.t1"; gene_id "file_1_file_1_jg11985";
dsecASM438219v1_3	AUGUSTUS	CDS	28102256	28102309	1	+	2	transcript_id "file_1_file_1_jg11985.t1"; gene_id "file_1_file_1_jg11985";
dsecASM438219v1_3	AUGUSTUS	exon	28102256	28102309	.	+	.	transcript_id "file_1_file_1_jg11985.t1"; gene_id "file_1_file_1_jg11985";
dsecASM438219v1_3	AUGUSTUS	intron	28102310	28102364	.	+	.	transcript_id "file_1_file_1_jg11985.t1"; gene_id "file_1_file_1_jg11985";
dsecASM438219v1_3	AUGUSTUS	CDS	28102365	28102500	1	+	2	transcript_id "file_1_file_1_jg11985.t1"; gene_id "file_1_file_1_jg11985";
dsecASM438219v1_3	AUGUSTUS	exon	28102365	28102500	.	+	.	transcript_id "file_1_file_1_jg11985.t1"; gene_id "file_1_file_1_jg11985";
dsecASM438219v1_3	AUGUSTUS	intron	28102501	28102559	.	+	.	transcript_id "file_1_file_1_jg11985.t1"; gene_id "file_1_file_1_jg11985";
dsecASM438219v1_3	AUGUSTUS	CDS	28102560	28102672	1	+	1	transcript_id "file_1_file_1_jg11985.t1"; gene_id "file_1_file_1_jg11985";
dsecASM438219v1_3	AUGUSTUS	exon	28102560	28102672	.	+	.	transcript_id "file_1_file_1_jg11985.t1"; gene_id "file_1_file_1_jg11985";
dsecASM438219v1_3	AUGUSTUS	intron	28102673	28102728	.	+	.	transcript_id "file_1_file_1_jg11985.t1"; gene_id "file_1_file_1_jg11985";
dsecASM438219v1_3	AUGUSTUS	transcript	28100906	28102913	.	+	.	transcript_id "file_1_file_1_jg11985.t1"; gene_id "file_1_file_1_jg11985"
dsecASM438219v1_3	AUGUSTUS	gene	28100906	28102913	.	+	.	jg11985
dsecASM438219v1_3	AUGUSTUS	CDS	28102729	28102913	1	+	2	transcript_id "file_1_file_1_jg11985.t1"; gene_id "file_1_file_1_jg11985";
dsecASM438219v1_3	AUGUSTUS	exon	28102729	28102913	.	+	.	transcript_id "file_1_file_1_jg11985.t1"; gene_id "file_1_file_1_jg11985";
dsecASM438219v1_3	AUGUSTUS	stop_codon	28102911	28102913	.	+	0	transcript_id "file_1_file_1_jg11985.t1"; gene_id "file_1_file_1_jg11985";
dsecASM438219v1_0	AUGUSTUS	start_codon	10267630	10267632	.	+	0	transcript_id "file_1_file_1_jg1722.t1"; gene_id "file_1_file_1_jg1722";
dsecASM438219v1_0	AUGUSTUS	CDS	10267630	10267836	1	+	0	transcript_id "file_1_file_1_jg1722.t1"; gene_id "file_1_file_1_jg1722";
dsecASM438219v1_0	AUGUSTUS	exon	10267630	10267836	.	+	.	transcript_id "file_1_file_1_jg1722.t1"; gene_id "file_1_file_1_jg1722";
dsecASM438219v1_0	AUGUSTUS	intron	10267837	10271030	.	+	.	transcript_id "file_1_file_1_jg1722.t1"; gene_id "file_1_file_1_jg1722";
dsecASM438219v1_0	AUGUSTUS	CDS	10271031	10271217	1	+	0	transcript_id "file_1_file_1_jg1722.t1"; gene_id "file_1_file_1_jg1722";
dsecASM438219v1_0	AUGUSTUS	exon	10271031	10271217	.	+	.	transcript_id "file_1_file_1_jg1722.t1"; gene_id "file_1_file_1_jg1722";
dsecASM438219v1_0	AUGUSTUS	intron	10271218	10271280	.	+	.	transcript_id "file_1_file_1_jg1722.t1"; gene_id "file_1_file_1_jg1722";
dsecASM438219v1_0	AUGUSTUS	CDS	10271281	10271503	1	+	2	transcript_id "file_1_file_1_jg1722.t1"; gene_id "file_1_file_1_jg1722";
dsecASM438219v1_0	AUGUSTUS	exon	10271281	10271503	.	+	.	transcript_id "file_1_file_1_jg1722.t1"; gene_id "file_1_file_1_jg1722";
dsecASM438219v1_0	AUGUSTUS	intron	10271504	10271554	.	+	.	transcript_id "file_1_file_1_jg1722.t1"; gene_id "file_1_file_1_jg1722";
dsecASM438219v1_0	AUGUSTUS	CDS	10271555	10271642	1	+	1	transcript_id "file_1_file_1_jg1722.t1"; gene_id "file_1_file_1_jg1722";
dsecASM438219v1_0	AUGUSTUS	exon	10271555	10271642	.	+	.	transcript_id "file_1_file_1_jg1722.t1"; gene_id "file_1_file_1_jg1722";
dsecASM438219v1_0	AUGUSTUS	intron	10271643	10271695	.	+	.	transcript_id "file_1_file_1_jg1722.t1"; gene_id "file_1_file_1_jg1722";
dsecASM438219v1_0	AUGUSTUS	CDS	10271696	10271916	1	+	0	transcript_id "file_1_file_1_jg1722.t1"; gene_id "file_1_file_1_jg1722";
dsecASM438219v1_0	AUGUSTUS	exon	10271696	10271916	.	+	.	transcript_id "file_1_file_1_jg1722.t1"; gene_id "file_1_file_1_jg1722";
dsecASM438219v1_0	AUGUSTUS	intron	10271917	10271975	.	+	.	transcript_id "file_1_file_1_jg1722.t1"; gene_id "file_1_file_1_jg1722";
dsecASM438219v1_0	AUGUSTUS	CDS	10271976	10272166	1	+	1	transcript_id "file_1_file_1_jg1722.t1"; gene_id "file_1_file_1_jg1722";
dsecASM438219v1_0	AUGUSTUS	exon	10271976	10272166	.	+	.	transcript_id "file_1_file_1_jg1722.t1"; gene_id "file_1_file_1_jg1722";
dsecASM438219v1_0	AUGUSTUS	intron	10272167	10272217	.	+	.	transcript_id "file_1_file_1_jg1722.t1"; gene_id "file_1_file_1_jg1722";
dsecASM438219v1_0	AUGUSTUS	CDS	10272218	10272489	0.99	+	2	transcript_id "file_1_file_1_jg1722.t1"; gene_id "file_1_file_1_jg1722";
dsecASM438219v1_0	AUGUSTUS	exon	10272218	10272489	.	+	.	transcript_id "file_1_file_1_jg1722.t1"; gene_id "file_1_file_1_jg1722";
dsecASM438219v1_0	AUGUSTUS	intron	10272490	10272546	.	+	.	transcript_id "file_1_file_1_jg1722.t1"; gene_id "file_1_file_1_jg1722";
dsecASM438219v1_0	AUGUSTUS	CDS	10272547	10272696	1	+	0	transcript_id "file_1_file_1_jg1722.t1"; gene_id "file_1_file_1_jg1722";
dsecASM438219v1_0	AUGUSTUS	exon	10272547	10272696	.	+	.	transcript_id "file_1_file_1_jg1722.t1"; gene_id "file_1_file_1_jg1722";
dsecASM438219v1_0	AUGUSTUS	intron	10272697	10272753	.	+	.	transcript_id "file_1_file_1_jg1722.t1"; gene_id "file_1_file_1_jg1722";
dsecASM438219v1_0	AUGUSTUS	transcript	10267630	10272828	.	+	.	transcript_id "file_1_file_1_jg1722.t1"; gene_id "file_1_file_1_jg1722"
dsecASM438219v1_0	AUGUSTUS	gene	10267630	10272828	.	+	.	jg1722
dsecASM438219v1_0	AUGUSTUS	CDS	10272754	10272828	1	+	0	transcript_id "file_1_file_1_jg1722.t1"; gene_id "file_1_file_1_jg1722";
dsecASM438219v1_0	AUGUSTUS	exon	10272754	10272828	.	+	.	transcript_id "file_1_file_1_jg1722.t1"; gene_id "file_1_file_1_jg1722";
dsecASM438219v1_0	AUGUSTUS	stop_codon	10272826	10272828	.	+	0	transcript_id "file_1_file_1_jg1722.t1"; gene_id "file_1_file_1_jg1722";
dsecASM438219v1_5	AUGUSTUS	start_codon	16988868	16988870	.	+	0	transcript_id "file_1_file_1_jg4994.t1"; gene_id "file_1_file_1_jg4994";
dsecASM438219v1_5	AUGUSTUS	CDS	16988868	16988875	0.96	+	0	transcript_id "file_1_file_1_jg4994.t1"; gene_id "file_1_file_1_jg4994";
dsecASM438219v1_5	AUGUSTUS	exon	16988868	16988875	.	+	.	transcript_id "file_1_file_1_jg4994.t1"; gene_id "file_1_file_1_jg4994";
dsecASM438219v1_5	AUGUSTUS	intron	16988876	16988952	.	+	.	transcript_id "file_1_file_1_jg4994.t1"; gene_id "file_1_file_1_jg4994";
dsecASM438219v1_5	AUGUSTUS	CDS	16988953	16989067	0.96	+	1	transcript_id "file_1_file_1_jg4994.t1"; gene_id "file_1_file_1_jg4994";
dsecASM438219v1_5	AUGUSTUS	exon	16988953	16989067	.	+	.	transcript_id "file_1_file_1_jg4994.t1"; gene_id "file_1_file_1_jg4994";
dsecASM438219v1_5	AUGUSTUS	intron	16989068	16989130	.	+	.	transcript_id "file_1_file_1_jg4994.t1"; gene_id "file_1_file_1_jg4994";
dsecASM438219v1_5	AUGUSTUS	CDS	16989131	16989283	1	+	0	transcript_id "file_1_file_1_jg4994.t1"; gene_id "file_1_file_1_jg4994";
dsecASM438219v1_5	AUGUSTUS	exon	16989131	16989283	.	+	.	transcript_id "file_1_file_1_jg4994.t1"; gene_id "file_1_file_1_jg4994";
dsecASM438219v1_5	AUGUSTUS	intron	16989284	16989344	.	+	.	transcript_id "file_1_file_1_jg4994.t1"; gene_id "file_1_file_1_jg4994";
dsecASM438219v1_5	AUGUSTUS	CDS	16989345	16989570	1	+	0	transcript_id "file_1_file_1_jg4994.t1"; gene_id "file_1_file_1_jg4994";
dsecASM438219v1_5	AUGUSTUS	exon	16989345	16989570	.	+	.	transcript_id "file_1_file_1_jg4994.t1"; gene_id "file_1_file_1_jg4994";
dsecASM438219v1_5	AUGUSTUS	intron	16989571	16989636	.	+	.	transcript_id "file_1_file_1_jg4994.t1"; gene_id "file_1_file_1_jg4994";
dsecASM438219v1_5	AUGUSTUS	transcript	16988868	16989773	.	+	.	transcript_id "file_1_file_1_jg4994.t1"; gene_id "file_1_file_1_jg4994"
dsecASM438219v1_5	AUGUSTUS	gene	16988868	16989773	.	+	.	jg4994
dsecASM438219v1_5	AUGUSTUS	CDS	16989637	16989773	1	+	2	transcript_id "file_1_file_1_jg4994.t1"; gene_id "file_1_file_1_jg4994";
dsecASM438219v1_5	AUGUSTUS	exon	16989637	16989773	.	+	.	transcript_id "file_1_file_1_jg4994.t1"; gene_id "file_1_file_1_jg4994";
dsecASM438219v1_5	AUGUSTUS	stop_codon	16989771	16989773	.	+	0	transcript_id "file_1_file_1_jg4994.t1"; gene_id "file_1_file_1_jg4994";
dsecASM438219v1_0	AUGUSTUS	start_codon	4299937	4299939	.	+	0	transcript_id "file_1_file_1_jg865.t1"; gene_id "file_1_file_1_jg865";
dsecASM438219v1_0	AUGUSTUS	CDS	4299937	4300109	0.86	+	0	transcript_id "file_1_file_1_jg865.t1"; gene_id "file_1_file_1_jg865";
dsecASM438219v1_0	AUGUSTUS	exon	4299937	4300109	.	+	.	transcript_id "file_1_file_1_jg865.t1"; gene_id "file_1_file_1_jg865";
dsecASM438219v1_0	AUGUSTUS	intron	4300110	4301376	.	+	.	transcript_id "file_1_file_1_jg865.t1"; gene_id "file_1_file_1_jg865";
dsecASM438219v1_0	AUGUSTUS	transcript	4299937	4301494	.	+	.	transcript_id "file_1_file_1_jg865.t1"; gene_id "file_1_file_1_jg865"
dsecASM438219v1_0	AUGUSTUS	gene	4299937	4301494	.	+	.	jg865
dsecASM438219v1_0	AUGUSTUS	CDS	4301377	4301494	0.39	+	1	transcript_id "file_1_file_1_jg865.t1"; gene_id "file_1_file_1_jg865";
dsecASM438219v1_0	AUGUSTUS	exon	4301377	4301494	.	+	.	transcript_id "file_1_file_1_jg865.t1"; gene_id "file_1_file_1_jg865";
dsecASM438219v1_0	AUGUSTUS	stop_codon	4301492	4301494	.	+	0	transcript_id "file_1_file_1_jg865.t1"; gene_id "file_1_file_1_jg865";
dsecASM438219v1_5	AUGUSTUS	stop_codon	9118712	9118714	.	-	0	transcript_id "file_1_file_1_jg4117.t1"; gene_id "file_1_file_1_jg4117";
dsecASM438219v1_5	AUGUSTUS	CDS	9118712	9119724	1	-	2	transcript_id "file_1_file_1_jg4117.t1"; gene_id "file_1_file_1_jg4117";
dsecASM438219v1_5	AUGUSTUS	exon	9118712	9119724	.	-	.	transcript_id "file_1_file_1_jg4117.t1"; gene_id "file_1_file_1_jg4117";
dsecASM438219v1_5	AUGUSTUS	intron	9119725	9119790	.	-	.	transcript_id "file_1_file_1_jg4117.t1"; gene_id "file_1_file_1_jg4117";
dsecASM438219v1_5	AUGUSTUS	CDS	9119791	9120029	1	-	1	transcript_id "file_1_file_1_jg4117.t1"; gene_id "file_1_file_1_jg4117";
dsecASM438219v1_5	AUGUSTUS	exon	9119791	9120029	.	-	.	transcript_id "file_1_file_1_jg4117.t1"; gene_id "file_1_file_1_jg4117";
dsecASM438219v1_5	AUGUSTUS	intron	9120030	9120126	.	-	.	transcript_id "file_1_file_1_jg4117.t1"; gene_id "file_1_file_1_jg4117";
dsecASM438219v1_5	AUGUSTUS	transcript	9118712	9120149	.	-	.	transcript_id "file_1_file_1_jg4117.t1"; gene_id "file_1_file_1_jg4117"
dsecASM438219v1_5	AUGUSTUS	gene	9118712	9120149	.	-	.	jg4117
dsecASM438219v1_5	AUGUSTUS	CDS	9120127	9120149	1	-	0	transcript_id "file_1_file_1_jg4117.t1"; gene_id "file_1_file_1_jg4117";
dsecASM438219v1_5	AUGUSTUS	exon	9120127	9120149	.	-	.	transcript_id "file_1_file_1_jg4117.t1"; gene_id "file_1_file_1_jg4117";
dsecASM438219v1_5	AUGUSTUS	start_codon	9120147	9120149	.	-	0	transcript_id "file_1_file_1_jg4117.t1"; gene_id "file_1_file_1_jg4117";
dsecASM438219v1_5	AUGUSTUS	start_codon	8721230	8721232	.	+	0	transcript_id "file_1_file_1_jg4075.t1"; gene_id "file_1_file_1_jg4075";
dsecASM438219v1_5	AUGUSTUS	CDS	8721230	8721295	1	+	0	transcript_id "file_1_file_1_jg4075.t1"; gene_id "file_1_file_1_jg4075";
dsecASM438219v1_5	AUGUSTUS	exon	8721230	8721295	.	+	.	transcript_id "file_1_file_1_jg4075.t1"; gene_id "file_1_file_1_jg4075";
dsecASM438219v1_5	AUGUSTUS	intron	8721296	8721391	.	+	.	transcript_id "file_1_file_1_jg4075.t1"; gene_id "file_1_file_1_jg4075";
dsecASM438219v1_5	AUGUSTUS	transcript	8721230	8721916	.	+	.	transcript_id "file_1_file_1_jg4075.t1"; gene_id "file_1_file_1_jg4075"
dsecASM438219v1_5	AUGUSTUS	gene	8721230	8721916	.	+	.	jg4075
dsecASM438219v1_5	AUGUSTUS	CDS	8721392	8721916	1	+	0	transcript_id "file_1_file_1_jg4075.t1"; gene_id "file_1_file_1_jg4075";
dsecASM438219v1_5	AUGUSTUS	exon	8721392	8721916	.	+	.	transcript_id "file_1_file_1_jg4075.t1"; gene_id "file_1_file_1_jg4075";
dsecASM438219v1_5	AUGUSTUS	stop_codon	8721914	8721916	.	+	0	transcript_id "file_1_file_1_jg4075.t1"; gene_id "file_1_file_1_jg4075";
dsecASM438219v1_7	AUGUSTUS	stop_codon	23737	23739	.	-	0	transcript_id "file_1_file_1_jg15274.t1"; gene_id "file_1_file_1_jg15274";
dsecASM438219v1_7	AUGUSTUS	CDS	23737	24324	1	-	0	transcript_id "file_1_file_1_jg15274.t1"; gene_id "file_1_file_1_jg15274";
dsecASM438219v1_7	AUGUSTUS	exon	23737	24324	.	-	.	transcript_id "file_1_file_1_jg15274.t1"; gene_id "file_1_file_1_jg15274";
dsecASM438219v1_7	AUGUSTUS	intron	24325	24386	.	-	.	transcript_id "file_1_file_1_jg15274.t1"; gene_id "file_1_file_1_jg15274";
dsecASM438219v1_7	AUGUSTUS	transcript	23737	24398	.	-	.	transcript_id "file_1_file_1_jg15274.t1"; gene_id "file_1_file_1_jg15274"
dsecASM438219v1_7	AUGUSTUS	gene	23737	24398	.	-	.	jg15274
dsecASM438219v1_7	AUGUSTUS	CDS	24387	24398	1	-	0	transcript_id "file_1_file_1_jg15274.t1"; gene_id "file_1_file_1_jg15274";
dsecASM438219v1_7	AUGUSTUS	exon	24387	24398	.	-	.	transcript_id "file_1_file_1_jg15274.t1"; gene_id "file_1_file_1_jg15274";
dsecASM438219v1_7	AUGUSTUS	start_codon	24396	24398	.	-	0	transcript_id "file_1_file_1_jg15274.t1"; gene_id "file_1_file_1_jg15274";
dsecASM438219v1_5	AUGUSTUS	start_codon	10170671	10170673	.	+	0	transcript_id "file_1_file_1_jg4211.t1"; gene_id "file_1_file_1_jg4211";
dsecASM438219v1_5	AUGUSTUS	CDS	10170671	10170722	1	+	0	transcript_id "file_1_file_1_jg4211.t1"; gene_id "file_1_file_1_jg4211";
dsecASM438219v1_5	AUGUSTUS	exon	10170671	10170722	.	+	.	transcript_id "file_1_file_1_jg4211.t1"; gene_id "file_1_file_1_jg4211";
dsecASM438219v1_5	AUGUSTUS	intron	10170723	10172604	.	+	.	transcript_id "file_1_file_1_jg4211.t1"; gene_id "file_1_file_1_jg4211";
dsecASM438219v1_5	AUGUSTUS	transcript	10170671	10173056	.	+	.	transcript_id "file_1_file_1_jg4211.t1"; gene_id "file_1_file_1_jg4211"
dsecASM438219v1_5	AUGUSTUS	gene	10170671	10173056	.	+	.	jg4211
dsecASM438219v1_5	AUGUSTUS	CDS	10172605	10173056	1	+	2	transcript_id "file_1_file_1_jg4211.t1"; gene_id "file_1_file_1_jg4211";
dsecASM438219v1_5	AUGUSTUS	exon	10172605	10173056	.	+	.	transcript_id "file_1_file_1_jg4211.t1"; gene_id "file_1_file_1_jg4211";
dsecASM438219v1_5	AUGUSTUS	stop_codon	10173054	10173056	.	+	0	transcript_id "file_1_file_1_jg4211.t1"; gene_id "file_1_file_1_jg4211";
dsecASM438219v1_1	AUGUSTUS	start_codon	14495695	14495697	.	+	0	transcript_id "file_1_file_1_jg14178.t1"; gene_id "file_1_file_1_jg14178";
dsecASM438219v1_1	AUGUSTUS	CDS	14495695	14495778	0.68	+	0	transcript_id "file_1_file_1_jg14178.t1"; gene_id "file_1_file_1_jg14178";
dsecASM438219v1_1	AUGUSTUS	exon	14495695	14495778	.	+	.	transcript_id "file_1_file_1_jg14178.t1"; gene_id "file_1_file_1_jg14178";
dsecASM438219v1_1	AUGUSTUS	intron	14495779	14495834	.	+	.	transcript_id "file_1_file_1_jg14178.t1"; gene_id "file_1_file_1_jg14178";
dsecASM438219v1_1	AUGUSTUS	transcript	14495695	14496230	.	+	.	transcript_id "file_1_file_1_jg14178.t1"; gene_id "file_1_file_1_jg14178"
dsecASM438219v1_1	AUGUSTUS	gene	14495695	14496230	.	+	.	jg14178
dsecASM438219v1_1	AUGUSTUS	CDS	14495835	14496230	0.99	+	0	transcript_id "file_1_file_1_jg14178.t1"; gene_id "file_1_file_1_jg14178";
dsecASM438219v1_1	AUGUSTUS	exon	14495835	14496230	.	+	.	transcript_id "file_1_file_1_jg14178.t1"; gene_id "file_1_file_1_jg14178";
dsecASM438219v1_1	AUGUSTUS	stop_codon	14496228	14496230	.	+	0	transcript_id "file_1_file_1_jg14178.t1"; gene_id "file_1_file_1_jg14178";
dsecASM438219v1_1	AUGUSTUS	start_codon	4067435	4067437	.	+	0	transcript_id "file_1_file_1_jg12602.t1"; gene_id "file_1_file_1_jg12602";
dsecASM438219v1_1	AUGUSTUS	CDS	4067435	4067531	1	+	0	transcript_id "file_1_file_1_jg12602.t1"; gene_id "file_1_file_1_jg12602";
dsecASM438219v1_1	AUGUSTUS	exon	4067435	4067531	.	+	.	transcript_id "file_1_file_1_jg12602.t1"; gene_id "file_1_file_1_jg12602";
dsecASM438219v1_1	AUGUSTUS	intron	4067532	4067589	.	+	.	transcript_id "file_1_file_1_jg12602.t1"; gene_id "file_1_file_1_jg12602";
dsecASM438219v1_1	AUGUSTUS	CDS	4067590	4067669	1	+	2	transcript_id "file_1_file_1_jg12602.t1"; gene_id "file_1_file_1_jg12602";
dsecASM438219v1_1	AUGUSTUS	exon	4067590	4067669	.	+	.	transcript_id "file_1_file_1_jg12602.t1"; gene_id "file_1_file_1_jg12602";
dsecASM438219v1_1	AUGUSTUS	intron	4067670	4067725	.	+	.	transcript_id "file_1_file_1_jg12602.t1"; gene_id "file_1_file_1_jg12602";
dsecASM438219v1_1	AUGUSTUS	CDS	4067726	4067846	0.62	+	0	transcript_id "file_1_file_1_jg12602.t1"; gene_id "file_1_file_1_jg12602";
dsecASM438219v1_1	AUGUSTUS	exon	4067726	4067846	.	+	.	transcript_id "file_1_file_1_jg12602.t1"; gene_id "file_1_file_1_jg12602";
dsecASM438219v1_1	AUGUSTUS	intron	4067847	4067910	.	+	.	transcript_id "file_1_file_1_jg12602.t1"; gene_id "file_1_file_1_jg12602";
dsecASM438219v1_1	AUGUSTUS	transcript	4067435	4068029	.	+	.	transcript_id "file_1_file_1_jg12602.t1"; gene_id "file_1_file_1_jg12602"
dsecASM438219v1_1	AUGUSTUS	gene	4067435	4068029	.	+	.	jg12602
dsecASM438219v1_1	AUGUSTUS	CDS	4067911	4068029	0.96	+	2	transcript_id "file_1_file_1_jg12602.t1"; gene_id "file_1_file_1_jg12602";
dsecASM438219v1_1	AUGUSTUS	exon	4067911	4068029	.	+	.	transcript_id "file_1_file_1_jg12602.t1"; gene_id "file_1_file_1_jg12602";
dsecASM438219v1_1	AUGUSTUS	stop_codon	4068027	4068029	.	+	0	transcript_id "file_1_file_1_jg12602.t1"; gene_id "file_1_file_1_jg12602";
dsecASM438219v1_3	GeneMark.hmm	start_codon	14601024	14601026	.	+	0	gene_id "file_1_file_2_10748_g"; transcript_id "file_1_file_2_10748_t"; count "file_1_file_2_1_1";
dsecASM438219v1_3	GeneMark.hmm	CDS	14601024	14602300	.	+	0	gene_id "file_1_file_2_10748_g"; transcript_id "file_1_file_2_10748_t"; evidence "file_1_file_2_1_1"; cds_type "file_1_file_2_Initial"; count "file_1_file_2_1_8"; anchored "file_1_file_2_1_1";
dsecASM438219v1_3	GeneMark.hmm	exon	14601024	14602300	0	+	.	gene_id "file_1_file_2_10748_g"; transcript_id "file_1_file_2_10748_t"; evidence "file_1_file_2_1_1"; cds_type "file_1_file_2_Initial"; count "file_1_file_2_1_8"; anchored "file_1_file_2_1_1";
dsecASM438219v1_3	GeneMark.hmm	CDS	14610339	14610489	.	+	1	gene_id "file_1_file_2_10748_g"; transcript_id "file_1_file_2_10748_t"; evidence "file_1_file_2_1_1"; cds_type "file_1_file_2_Internal"; count "file_1_file_2_2_8"; anchored "file_1_file_2_1_1";
dsecASM438219v1_3	GeneMark.hmm	exon	14610339	14610489	0	+	.	gene_id "file_1_file_2_10748_g"; transcript_id "file_1_file_2_10748_t"; evidence "file_1_file_2_1_1"; cds_type "file_1_file_2_Internal"; count "file_1_file_2_2_8"; anchored "file_1_file_2_1_1";
dsecASM438219v1_3	GeneMark.hmm	CDS	14610772	14610893	.	+	0	gene_id "file_1_file_2_10748_g"; transcript_id "file_1_file_2_10748_t"; evidence "file_1_file_2_1_1"; cds_type "file_1_file_2_Internal"; count "file_1_file_2_3_8"; anchored "file_1_file_2_1_1";
dsecASM438219v1_3	GeneMark.hmm	exon	14610772	14610893	0	+	.	gene_id "file_1_file_2_10748_g"; transcript_id "file_1_file_2_10748_t"; evidence "file_1_file_2_1_1"; cds_type "file_1_file_2_Internal"; count "file_1_file_2_3_8"; anchored "file_1_file_2_1_1";
dsecASM438219v1_3	GeneMark.hmm	CDS	14610963	14611124	.	+	1	gene_id "file_1_file_2_10748_g"; transcript_id "file_1_file_2_10748_t"; evidence "file_1_file_2_1_1"; cds_type "file_1_file_2_Internal"; count "file_1_file_2_4_8"; anchored "file_1_file_2_1_1";
dsecASM438219v1_3	GeneMark.hmm	exon	14610963	14611124	0	+	.	gene_id "file_1_file_2_10748_g"; transcript_id "file_1_file_2_10748_t"; evidence "file_1_file_2_1_1"; cds_type "file_1_file_2_Internal"; count "file_1_file_2_4_8"; anchored "file_1_file_2_1_1";
dsecASM438219v1_3	GeneMark.hmm	CDS	14611194	14611489	.	+	1	gene_id "file_1_file_2_10748_g"; transcript_id "file_1_file_2_10748_t"; evidence "file_1_file_2_1_1"; cds_type "file_1_file_2_Internal"; count "file_1_file_2_5_8"; anchored "file_1_file_2_1_1";
dsecASM438219v1_3	GeneMark.hmm	exon	14611194	14611489	0	+	.	gene_id "file_1_file_2_10748_g"; transcript_id "file_1_file_2_10748_t"; evidence "file_1_file_2_1_1"; cds_type "file_1_file_2_Internal"; count "file_1_file_2_5_8"; anchored "file_1_file_2_1_1";
dsecASM438219v1_3	GeneMark.hmm	CDS	14611617	14611795	.	+	2	gene_id "file_1_file_2_10748_g"; transcript_id "file_1_file_2_10748_t"; evidence "file_1_file_2_1_1"; cds_type "file_1_file_2_Internal"; count "file_1_file_2_6_8"; anchored "file_1_file_2_1_1";
dsecASM438219v1_3	GeneMark.hmm	exon	14611617	14611795	0	+	.	gene_id "file_1_file_2_10748_g"; transcript_id "file_1_file_2_10748_t"; evidence "file_1_file_2_1_1"; cds_type "file_1_file_2_Internal"; count "file_1_file_2_6_8"; anchored "file_1_file_2_1_1";
dsecASM438219v1_3	GeneMark.hmm	CDS	14611865	14612007	.	+	0	gene_id "file_1_file_2_10748_g"; transcript_id "file_1_file_2_10748_t"; evidence "file_1_file_2_1_1"; cds_type "file_1_file_2_Internal"; count "file_1_file_2_7_8"; anchored "file_1_file_2_1_1";
dsecASM438219v1_3	GeneMark.hmm	exon	14611865	14612007	0	+	.	gene_id "file_1_file_2_10748_g"; transcript_id "file_1_file_2_10748_t"; evidence "file_1_file_2_1_1"; cds_type "file_1_file_2_Internal"; count "file_1_file_2_7_8"; anchored "file_1_file_2_1_1";
dsecASM438219v1_3	GeneMark.hmm	CDS	14612082	14612226	.	+	1	gene_id "file_1_file_2_10748_g"; transcript_id "file_1_file_2_10748_t"; evidence "file_1_file_2_1_1"; cds_type "file_1_file_2_Terminal"; count "file_1_file_2_8_8"; anchored "file_1_file_2_1_1";
dsecASM438219v1_3	GeneMark.hmm	exon	14612082	14612226	0	+	.	gene_id "file_1_file_2_10748_g"; transcript_id "file_1_file_2_10748_t"; evidence "file_1_file_2_1_1"; cds_type "file_1_file_2_Terminal"; count "file_1_file_2_8_8"; anchored "file_1_file_2_1_1";
dsecASM438219v1_3	GeneMark.hmm	stop_codon	14612224	14612226	.	+	0	gene_id "file_1_file_2_10748_g"; transcript_id "file_1_file_2_10748_t"; count "file_1_file_2_1_1";
dsecASM438219v1_5	AUGUSTUS	stop_codon	1597492	1597494	.	-	0	transcript_id "file_1_file_1_jg3268.t1"; gene_id "file_1_file_1_jg3268";
dsecASM438219v1_5	AUGUSTUS	CDS	1597492	1597712	1	-	2	transcript_id "file_1_file_1_jg3268.t1"; gene_id "file_1_file_1_jg3268";
dsecASM438219v1_5	AUGUSTUS	exon	1597492	1597712	.	-	.	transcript_id "file_1_file_1_jg3268.t1"; gene_id "file_1_file_1_jg3268";
dsecASM438219v1_5	AUGUSTUS	intron	1597713	1597775	.	-	.	transcript_id "file_1_file_1_jg3268.t1"; gene_id "file_1_file_1_jg3268";
dsecASM438219v1_5	AUGUSTUS	transcript	1597492	1597977	.	-	.	transcript_id "file_1_file_1_jg3268.t1"; gene_id "file_1_file_1_jg3268"
dsecASM438219v1_5	AUGUSTUS	gene	1597492	1597977	.	-	.	jg3268
dsecASM438219v1_5	AUGUSTUS	CDS	1597776	1597977	1	-	0	transcript_id "file_1_file_1_jg3268.t1"; gene_id "file_1_file_1_jg3268";
dsecASM438219v1_5	AUGUSTUS	exon	1597776	1597977	.	-	.	transcript_id "file_1_file_1_jg3268.t1"; gene_id "file_1_file_1_jg3268";
dsecASM438219v1_5	AUGUSTUS	start_codon	1597975	1597977	.	-	0	transcript_id "file_1_file_1_jg3268.t1"; gene_id "file_1_file_1_jg3268";
dsecASM438219v1_5	AUGUSTUS	stop_codon	17057941	17057943	.	-	0	transcript_id "file_1_file_1_jg5004.t1"; gene_id "file_1_file_1_jg5004";
dsecASM438219v1_5	AUGUSTUS	CDS	17057941	17058273	1	-	0	transcript_id "file_1_file_1_jg5004.t1"; gene_id "file_1_file_1_jg5004";
dsecASM438219v1_5	AUGUSTUS	exon	17057941	17058273	.	-	.	transcript_id "file_1_file_1_jg5004.t1"; gene_id "file_1_file_1_jg5004";
dsecASM438219v1_5	AUGUSTUS	transcript	17057941	17058273	.	-	.	transcript_id "file_1_file_1_jg5004.t1"; gene_id "file_1_file_1_jg5004"
dsecASM438219v1_5	AUGUSTUS	gene	17057941	17058273	.	-	.	jg5004
dsecASM438219v1_5	AUGUSTUS	start_codon	17058271	17058273	.	-	0	transcript_id "file_1_file_1_jg5004.t1"; gene_id "file_1_file_1_jg5004";
dsecASM438219v1_0	AUGUSTUS	stop_codon	17164938	17164940	.	-	0	transcript_id "file_1_file_1_jg2438.t1"; gene_id "file_1_file_1_jg2438";
dsecASM438219v1_0	AUGUSTUS	CDS	17164938	17167437	0.99	-	1	transcript_id "file_1_file_1_jg2438.t1"; gene_id "file_1_file_1_jg2438";
dsecASM438219v1_0	AUGUSTUS	exon	17164938	17167437	.	-	.	transcript_id "file_1_file_1_jg2438.t1"; gene_id "file_1_file_1_jg2438";
dsecASM438219v1_0	AUGUSTUS	intron	17167438	17167495	.	-	.	transcript_id "file_1_file_1_jg2438.t1"; gene_id "file_1_file_1_jg2438";
dsecASM438219v1_0	AUGUSTUS	CDS	17167496	17167730	1	-	2	transcript_id "file_1_file_1_jg2438.t1"; gene_id "file_1_file_1_jg2438";
dsecASM438219v1_0	AUGUSTUS	exon	17167496	17167730	.	-	.	transcript_id "file_1_file_1_jg2438.t1"; gene_id "file_1_file_1_jg2438";
dsecASM438219v1_0	AUGUSTUS	intron	17167731	17167796	.	-	.	transcript_id "file_1_file_1_jg2438.t1"; gene_id "file_1_file_1_jg2438";
dsecASM438219v1_0	AUGUSTUS	CDS	17167797	17167904	1	-	2	transcript_id "file_1_file_1_jg2438.t1"; gene_id "file_1_file_1_jg2438";
dsecASM438219v1_0	AUGUSTUS	exon	17167797	17167904	.	-	.	transcript_id "file_1_file_1_jg2438.t1"; gene_id "file_1_file_1_jg2438";
dsecASM438219v1_0	AUGUSTUS	intron	17167905	17167967	.	-	.	transcript_id "file_1_file_1_jg2438.t1"; gene_id "file_1_file_1_jg2438";
dsecASM438219v1_0	AUGUSTUS	transcript	17164938	17168244	.	-	.	transcript_id "file_1_file_1_jg2438.t1"; gene_id "file_1_file_1_jg2438"
dsecASM438219v1_0	AUGUSTUS	gene	17164938	17168244	.	-	.	jg2438
dsecASM438219v1_0	AUGUSTUS	CDS	17167968	17168244	1	-	0	transcript_id "file_1_file_1_jg2438.t1"; gene_id "file_1_file_1_jg2438";
dsecASM438219v1_0	AUGUSTUS	exon	17167968	17168244	.	-	.	transcript_id "file_1_file_1_jg2438.t1"; gene_id "file_1_file_1_jg2438";
dsecASM438219v1_0	AUGUSTUS	start_codon	17168242	17168244	.	-	0	transcript_id "file_1_file_1_jg2438.t1"; gene_id "file_1_file_1_jg2438";
dsecASM438219v1_3	AUGUSTUS	stop_codon	8299910	8299912	.	-	0	transcript_id "file_1_file_1_jg9332.t3"; gene_id "file_1_file_1_jg9332";
dsecASM438219v1_3	AUGUSTUS	CDS	8299910	8300144	1	-	1	transcript_id "file_1_file_1_jg9332.t3"; gene_id "file_1_file_1_jg9332";
dsecASM438219v1_3	AUGUSTUS	exon	8299910	8300144	.	-	.	transcript_id "file_1_file_1_jg9332.t3"; gene_id "file_1_file_1_jg9332";
dsecASM438219v1_3	AUGUSTUS	intron	8300145	8300214	.	-	.	transcript_id "file_1_file_1_jg9332.t3"; gene_id "file_1_file_1_jg9332";
dsecASM438219v1_3	AUGUSTUS	CDS	8300215	8301408	1	-	1	transcript_id "file_1_file_1_jg9332.t3"; gene_id "file_1_file_1_jg9332";
dsecASM438219v1_3	AUGUSTUS	exon	8300215	8301408	.	-	.	transcript_id "file_1_file_1_jg9332.t3"; gene_id "file_1_file_1_jg9332";
dsecASM438219v1_3	AUGUSTUS	intron	8301409	8301474	.	-	.	transcript_id "file_1_file_1_jg9332.t3"; gene_id "file_1_file_1_jg9332";
dsecASM438219v1_3	AUGUSTUS	CDS	8301475	8301653	1	-	0	transcript_id "file_1_file_1_jg9332.t3"; gene_id "file_1_file_1_jg9332";
dsecASM438219v1_3	AUGUSTUS	exon	8301475	8301653	.	-	.	transcript_id "file_1_file_1_jg9332.t3"; gene_id "file_1_file_1_jg9332";
dsecASM438219v1_3	AUGUSTUS	intron	8301654	8301716	.	-	.	transcript_id "file_1_file_1_jg9332.t3"; gene_id "file_1_file_1_jg9332";
dsecASM438219v1_3	AUGUSTUS	CDS	8301717	8301883	1	-	2	transcript_id "file_1_file_1_jg9332.t3"; gene_id "file_1_file_1_jg9332";
dsecASM438219v1_3	AUGUSTUS	exon	8301717	8301883	.	-	.	transcript_id "file_1_file_1_jg9332.t3"; gene_id "file_1_file_1_jg9332";
dsecASM438219v1_3	AUGUSTUS	intron	8301884	8301938	.	-	.	transcript_id "file_1_file_1_jg9332.t3"; gene_id "file_1_file_1_jg9332";
dsecASM438219v1_3	AUGUSTUS	CDS	8301939	8302014	1	-	0	transcript_id "file_1_file_1_jg9332.t3"; gene_id "file_1_file_1_jg9332";
dsecASM438219v1_3	AUGUSTUS	exon	8301939	8302014	.	-	.	transcript_id "file_1_file_1_jg9332.t3"; gene_id "file_1_file_1_jg9332";
dsecASM438219v1_3	AUGUSTUS	intron	8302015	8302460	.	-	.	transcript_id "file_1_file_1_jg9332.t3"; gene_id "file_1_file_1_jg9332";
dsecASM438219v1_3	AUGUSTUS	CDS	8302461	8303113	0.59	-	2	transcript_id "file_1_file_1_jg9332.t3"; gene_id "file_1_file_1_jg9332";
dsecASM438219v1_3	AUGUSTUS	exon	8302461	8303113	.	-	.	transcript_id "file_1_file_1_jg9332.t3"; gene_id "file_1_file_1_jg9332";
dsecASM438219v1_3	AUGUSTUS	intron	8303114	8303281	.	-	.	transcript_id "file_1_file_1_jg9332.t3"; gene_id "file_1_file_1_jg9332";
dsecASM438219v1_3	AUGUSTUS	CDS	8303282	8303513	1	-	0	transcript_id "file_1_file_1_jg9332.t3"; gene_id "file_1_file_1_jg9332";
dsecASM438219v1_3	AUGUSTUS	exon	8303282	8303513	.	-	.	transcript_id "file_1_file_1_jg9332.t3"; gene_id "file_1_file_1_jg9332";
dsecASM438219v1_3	AUGUSTUS	intron	8303514	8303569	.	-	.	transcript_id "file_1_file_1_jg9332.t3"; gene_id "file_1_file_1_jg9332";
dsecASM438219v1_3	AUGUSTUS	CDS	8303570	8303716	1	-	0	transcript_id "file_1_file_1_jg9332.t3"; gene_id "file_1_file_1_jg9332";
dsecASM438219v1_3	AUGUSTUS	exon	8303570	8303716	.	-	.	transcript_id "file_1_file_1_jg9332.t3"; gene_id "file_1_file_1_jg9332";
dsecASM438219v1_3	AUGUSTUS	intron	8303717	8304245	.	-	.	transcript_id "file_1_file_1_jg9332.t3"; gene_id "file_1_file_1_jg9332";
dsecASM438219v1_3	AUGUSTUS	CDS	8304246	8304295	1	-	2	transcript_id "file_1_file_1_jg9332.t3"; gene_id "file_1_file_1_jg9332";
dsecASM438219v1_3	AUGUSTUS	exon	8304246	8304295	.	-	.	transcript_id "file_1_file_1_jg9332.t3"; gene_id "file_1_file_1_jg9332";
dsecASM438219v1_3	AUGUSTUS	intron	8304296	8307337	.	-	.	transcript_id "file_1_file_1_jg9332.t3"; gene_id "file_1_file_1_jg9332";
dsecASM438219v1_3	AUGUSTUS	CDS	8307338	8307439	1	-	2	transcript_id "file_1_file_1_jg9332.t3"; gene_id "file_1_file_1_jg9332";
dsecASM438219v1_3	AUGUSTUS	exon	8307338	8307439	.	-	.	transcript_id "file_1_file_1_jg9332.t3"; gene_id "file_1_file_1_jg9332";
dsecASM438219v1_3	AUGUSTUS	intron	8307440	8312441	.	-	.	transcript_id "file_1_file_1_jg9332.t3"; gene_id "file_1_file_1_jg9332";
dsecASM438219v1_3	AUGUSTUS	transcript	8299910	8312874	.	-	.	transcript_id "file_1_file_1_jg9332.t3"; gene_id "file_1_file_1_jg9332"
dsecASM438219v1_3	AUGUSTUS	CDS	8312442	8312874	1	-	0	transcript_id "file_1_file_1_jg9332.t3"; gene_id "file_1_file_1_jg9332";
dsecASM438219v1_3	AUGUSTUS	exon	8312442	8312874	.	-	.	transcript_id "file_1_file_1_jg9332.t3"; gene_id "file_1_file_1_jg9332";
dsecASM438219v1_3	AUGUSTUS	start_codon	8312872	8312874	.	-	0	transcript_id "file_1_file_1_jg9332.t3"; gene_id "file_1_file_1_jg9332";
dsecASM438219v1_0	GeneMark.hmm	stop_codon	17595956	17595958	.	-	0	gene_id "file_1_file_2_2186_g"; transcript_id "file_1_file_2_2186_t"; count "file_1_file_2_1_1";
dsecASM438219v1_0	GeneMark.hmm	CDS	17595956	17596228	.	-	0	gene_id "file_1_file_2_2186_g"; transcript_id "file_1_file_2_2186_t"; evidence "file_1_file_2_1_1"; cds_type "file_1_file_2_Terminal"; count "file_1_file_2_12_12"; anchored "file_1_file_2_1_1";
dsecASM438219v1_0	GeneMark.hmm	exon	17595956	17596228	0	-	.	gene_id "file_1_file_2_2186_g"; transcript_id "file_1_file_2_2186_t"; evidence "file_1_file_2_1_1"; cds_type "file_1_file_2_Terminal"; count "file_1_file_2_12_12"; anchored "file_1_file_2_1_1";
dsecASM438219v1_0	GeneMark.hmm	CDS	17597451	17597756	.	-	0	gene_id "file_1_file_2_2186_g"; transcript_id "file_1_file_2_2186_t"; evidence "file_1_file_2_1_1"; cds_type "file_1_file_2_Internal"; count "file_1_file_2_11_12"; anchored "file_1_file_2_1_1";
dsecASM438219v1_0	GeneMark.hmm	exon	17597451	17597756	0	-	.	gene_id "file_1_file_2_2186_g"; transcript_id "file_1_file_2_2186_t"; evidence "file_1_file_2_1_1"; cds_type "file_1_file_2_Internal"; count "file_1_file_2_11_12"; anchored "file_1_file_2_1_1";
dsecASM438219v1_0	GeneMark.hmm	CDS	17597816	17599194	.	-	2	gene_id "file_1_file_2_2186_g"; transcript_id "file_1_file_2_2186_t"; evidence "file_1_file_2_1_1"; cds_type "file_1_file_2_Internal"; count "file_1_file_2_10_12"; anchored "file_1_file_2_1_1";
dsecASM438219v1_0	GeneMark.hmm	exon	17597816	17599194	0	-	.	gene_id "file_1_file_2_2186_g"; transcript_id "file_1_file_2_2186_t"; evidence "file_1_file_2_1_1"; cds_type "file_1_file_2_Internal"; count "file_1_file_2_10_12"; anchored "file_1_file_2_1_1";
dsecASM438219v1_0	GeneMark.hmm	CDS	17599256	17600556	.	-	1	gene_id "file_1_file_2_2186_g"; transcript_id "file_1_file_2_2186_t"; evidence "file_1_file_2_1_1"; cds_type "file_1_file_2_Internal"; count "file_1_file_2_9_12"; anchored "file_1_file_2_1_1";
dsecASM438219v1_0	GeneMark.hmm	exon	17599256	17600556	0	-	.	gene_id "file_1_file_2_2186_g"; transcript_id "file_1_file_2_2186_t"; evidence "file_1_file_2_1_1"; cds_type "file_1_file_2_Internal"; count "file_1_file_2_9_12"; anchored "file_1_file_2_1_1";
dsecASM438219v1_0	GeneMark.hmm	CDS	17600617	17601946	.	-	2	gene_id "file_1_file_2_2186_g"; transcript_id "file_1_file_2_2186_t"; evidence "file_1_file_2_1_1"; cds_type "file_1_file_2_Internal"; count "file_1_file_2_8_12"; anchored "file_1_file_2_1_1";
dsecASM438219v1_0	GeneMark.hmm	exon	17600617	17601946	0	-	.	gene_id "file_1_file_2_2186_g"; transcript_id "file_1_file_2_2186_t"; evidence "file_1_file_2_1_1"; cds_type "file_1_file_2_Internal"; count "file_1_file_2_8_12"; anchored "file_1_file_2_1_1";
dsecASM438219v1_0	GeneMark.hmm	CDS	17602014	17602469	.	-	2	gene_id "file_1_file_2_2186_g"; transcript_id "file_1_file_2_2186_t"; evidence "file_1_file_2_1_1"; cds_type "file_1_file_2_Internal"; count "file_1_file_2_7_12"; anchored "file_1_file_2_1_1";
dsecASM438219v1_0	GeneMark.hmm	exon	17602014	17602469	0	-	.	gene_id "file_1_file_2_2186_g"; transcript_id "file_1_file_2_2186_t"; evidence "file_1_file_2_1_1"; cds_type "file_1_file_2_Internal"; count "file_1_file_2_7_12"; anchored "file_1_file_2_1_1";
dsecASM438219v1_0	GeneMark.hmm	CDS	17602972	17603074	.	-	0	gene_id "file_1_file_2_2186_g"; transcript_id "file_1_file_2_2186_t"; evidence "file_1_file_2_1_1"; cds_type "file_1_file_2_Internal"; count "file_1_file_2_6_12"; anchored "file_1_file_2_1_1";
dsecASM438219v1_0	GeneMark.hmm	exon	17602972	17603074	0	-	.	gene_id "file_1_file_2_2186_g"; transcript_id "file_1_file_2_2186_t"; evidence "file_1_file_2_1_1"; cds_type "file_1_file_2_Internal"; count "file_1_file_2_6_12"; anchored "file_1_file_2_1_1";
dsecASM438219v1_0	GeneMark.hmm	CDS	17603133	17603246	.	-	0	gene_id "file_1_file_2_2186_g"; transcript_id "file_1_file_2_2186_t"; evidence "file_1_file_2_1_1"; cds_type "file_1_file_2_Internal"; count "file_1_file_2_5_12"; anchored "file_1_file_2_1_1";
dsecASM438219v1_0	GeneMark.hmm	exon	17603133	17603246	0	-	.	gene_id "file_1_file_2_2186_g"; transcript_id "file_1_file_2_2186_t"; evidence "file_1_file_2_1_1"; cds_type "file_1_file_2_Internal"; count "file_1_file_2_5_12"; anchored "file_1_file_2_1_1";
dsecASM438219v1_0	GeneMark.hmm	CDS	17603461	17603577	.	-	0	gene_id "file_1_file_2_2186_g"; transcript_id "file_1_file_2_2186_t"; evidence "file_1_file_2_1_1"; cds_type "file_1_file_2_Internal"; count "file_1_file_2_4_12"; anchored "file_1_file_2_1_1";
dsecASM438219v1_0	GeneMark.hmm	exon	17603461	17603577	0	-	.	gene_id "file_1_file_2_2186_g"; transcript_id "file_1_file_2_2186_t"; evidence "file_1_file_2_1_1"; cds_type "file_1_file_2_Internal"; count "file_1_file_2_4_12"; anchored "file_1_file_2_1_1";
dsecASM438219v1_0	GeneMark.hmm	CDS	17603653	17604580	.	-	1	gene_id "file_1_file_2_2186_g"; transcript_id "file_1_file_2_2186_t"; evidence "file_1_file_2_1_1"; cds_type "file_1_file_2_Internal"; count "file_1_file_2_3_12"; anchored "file_1_file_2_1_1";
dsecASM438219v1_0	GeneMark.hmm	exon	17603653	17604580	0	-	.	gene_id "file_1_file_2_2186_g"; transcript_id "file_1_file_2_2186_t"; evidence "file_1_file_2_1_1"; cds_type "file_1_file_2_Internal"; count "file_1_file_2_3_12"; anchored "file_1_file_2_1_1";
dsecASM438219v1_0	GeneMark.hmm	CDS	17604638	17604772	.	-	1	gene_id "file_1_file_2_2186_g"; transcript_id "file_1_file_2_2186_t"; evidence "file_1_file_2_1_1"; cds_type "file_1_file_2_Internal"; count "file_1_file_2_2_12"; anchored "file_1_file_2_1_1";
dsecASM438219v1_0	GeneMark.hmm	exon	17604638	17604772	0	-	.	gene_id "file_1_file_2_2186_g"; transcript_id "file_1_file_2_2186_t"; evidence "file_1_file_2_1_1"; cds_type "file_1_file_2_Internal"; count "file_1_file_2_2_12"; anchored "file_1_file_2_1_1";
dsecASM438219v1_0	GeneMark.hmm	CDS	17604834	17604838	.	-	0	gene_id "file_1_file_2_2186_g"; transcript_id "file_1_file_2_2186_t"; evidence "file_1_file_2_1_0"; cds_type "file_1_file_2_Initial"; count "file_1_file_2_1_12"; anchored "file_1_file_2_1_0";
dsecASM438219v1_0	GeneMark.hmm	exon	17604834	17604838	0	-	.	gene_id "file_1_file_2_2186_g"; transcript_id "file_1_file_2_2186_t"; evidence "file_1_file_2_1_0"; cds_type "file_1_file_2_Initial"; count "file_1_file_2_1_12"; anchored "file_1_file_2_1_0";
dsecASM438219v1_0	GeneMark.hmm	start_codon	17604836	17604838	.	-	0	gene_id "file_1_file_2_2186_g"; transcript_id "file_1_file_2_2186_t"; count "file_1_file_2_1_1";
dsecASM438219v1_1	AUGUSTUS	stop_codon	5289590	5289592	.	-	0	transcript_id "file_1_file_1_jg12811.t1"; gene_id "file_1_file_1_jg12811";
dsecASM438219v1_1	AUGUSTUS	CDS	5289590	5289802	1	-	0	transcript_id "file_1_file_1_jg12811.t1"; gene_id "file_1_file_1_jg12811";
dsecASM438219v1_1	AUGUSTUS	exon	5289590	5289802	.	-	.	transcript_id "file_1_file_1_jg12811.t1"; gene_id "file_1_file_1_jg12811";
dsecASM438219v1_1	AUGUSTUS	intron	5289803	5289862	.	-	.	transcript_id "file_1_file_1_jg12811.t1"; gene_id "file_1_file_1_jg12811";
dsecASM438219v1_1	AUGUSTUS	CDS	5289863	5290624	1	-	0	transcript_id "file_1_file_1_jg12811.t1"; gene_id "file_1_file_1_jg12811";
dsecASM438219v1_1	AUGUSTUS	exon	5289863	5290624	.	-	.	transcript_id "file_1_file_1_jg12811.t1"; gene_id "file_1_file_1_jg12811";
dsecASM438219v1_1	AUGUSTUS	intron	5290625	5290685	.	-	.	transcript_id "file_1_file_1_jg12811.t1"; gene_id "file_1_file_1_jg12811";
dsecASM438219v1_1	AUGUSTUS	CDS	5290686	5290781	1	-	0	transcript_id "file_1_file_1_jg12811.t1"; gene_id "file_1_file_1_jg12811";
dsecASM438219v1_1	AUGUSTUS	exon	5290686	5290781	.	-	.	transcript_id "file_1_file_1_jg12811.t1"; gene_id "file_1_file_1_jg12811";
dsecASM438219v1_1	AUGUSTUS	intron	5290782	5290836	.	-	.	transcript_id "file_1_file_1_jg12811.t1"; gene_id "file_1_file_1_jg12811";
dsecASM438219v1_1	AUGUSTUS	transcript	5289590	5291820	.	-	.	transcript_id "file_1_file_1_jg12811.t1"; gene_id "file_1_file_1_jg12811"
dsecASM438219v1_1	AUGUSTUS	gene	5289590	5291820	.	-	.	jg12811
dsecASM438219v1_1	AUGUSTUS	CDS	5290837	5291820	1	-	0	transcript_id "file_1_file_1_jg12811.t1"; gene_id "file_1_file_1_jg12811";
dsecASM438219v1_1	AUGUSTUS	exon	5290837	5291820	.	-	.	transcript_id "file_1_file_1_jg12811.t1"; gene_id "file_1_file_1_jg12811";
dsecASM438219v1_1	AUGUSTUS	start_codon	5291818	5291820	.	-	0	transcript_id "file_1_file_1_jg12811.t1"; gene_id "file_1_file_1_jg12811";
dsecASM438219v1_1	AUGUSTUS	stop_codon	13882496	13882498	.	-	0	transcript_id "file_1_file_1_jg14096.t1"; gene_id "file_1_file_1_jg14096";
dsecASM438219v1_1	AUGUSTUS	CDS	13882496	13882794	1	-	2	transcript_id "file_1_file_1_jg14096.t1"; gene_id "file_1_file_1_jg14096";
dsecASM438219v1_1	AUGUSTUS	exon	13882496	13882794	.	-	.	transcript_id "file_1_file_1_jg14096.t1"; gene_id "file_1_file_1_jg14096";
dsecASM438219v1_1	AUGUSTUS	intron	13882795	13882847	.	-	.	transcript_id "file_1_file_1_jg14096.t1"; gene_id "file_1_file_1_jg14096";
dsecASM438219v1_1	AUGUSTUS	transcript	13882496	13882953	.	-	.	transcript_id "file_1_file_1_jg14096.t1"; gene_id "file_1_file_1_jg14096"
dsecASM438219v1_1	AUGUSTUS	gene	13882496	13882953	.	-	.	jg14096
dsecASM438219v1_1	AUGUSTUS	CDS	13882848	13882953	1	-	0	transcript_id "file_1_file_1_jg14096.t1"; gene_id "file_1_file_1_jg14096";
dsecASM438219v1_1	AUGUSTUS	exon	13882848	13882953	.	-	.	transcript_id "file_1_file_1_jg14096.t1"; gene_id "file_1_file_1_jg14096";
dsecASM438219v1_1	AUGUSTUS	start_codon	13882951	13882953	.	-	0	transcript_id "file_1_file_1_jg14096.t1"; gene_id "file_1_file_1_jg14096";
dsecASM438219v1_1	AUGUSTUS	start_codon	12648248	12648250	.	+	0	transcript_id "file_1_file_1_jg13890.t1"; gene_id "file_1_file_1_jg13890";
dsecASM438219v1_1	AUGUSTUS	CDS	12648248	12648304	1	+	0	transcript_id "file_1_file_1_jg13890.t1"; gene_id "file_1_file_1_jg13890";
dsecASM438219v1_1	AUGUSTUS	exon	12648248	12648304	.	+	.	transcript_id "file_1_file_1_jg13890.t1"; gene_id "file_1_file_1_jg13890";
dsecASM438219v1_1	AUGUSTUS	intron	12648305	12649085	.	+	.	transcript_id "file_1_file_1_jg13890.t1"; gene_id "file_1_file_1_jg13890";
dsecASM438219v1_1	AUGUSTUS	CDS	12649086	12649347	1	+	0	transcript_id "file_1_file_1_jg13890.t1"; gene_id "file_1_file_1_jg13890";
dsecASM438219v1_1	AUGUSTUS	exon	12649086	12649347	.	+	.	transcript_id "file_1_file_1_jg13890.t1"; gene_id "file_1_file_1_jg13890";
dsecASM438219v1_1	AUGUSTUS	intron	12649348	12649411	.	+	.	transcript_id "file_1_file_1_jg13890.t1"; gene_id "file_1_file_1_jg13890";
dsecASM438219v1_1	AUGUSTUS	CDS	12649412	12649511	1	+	2	transcript_id "file_1_file_1_jg13890.t1"; gene_id "file_1_file_1_jg13890";
dsecASM438219v1_1	AUGUSTUS	exon	12649412	12649511	.	+	.	transcript_id "file_1_file_1_jg13890.t1"; gene_id "file_1_file_1_jg13890";
dsecASM438219v1_1	AUGUSTUS	intron	12649512	12649648	.	+	.	transcript_id "file_1_file_1_jg13890.t1"; gene_id "file_1_file_1_jg13890";
dsecASM438219v1_1	AUGUSTUS	CDS	12649649	12649831	1	+	1	transcript_id "file_1_file_1_jg13890.t1"; gene_id "file_1_file_1_jg13890";
dsecASM438219v1_1	AUGUSTUS	exon	12649649	12649831	.	+	.	transcript_id "file_1_file_1_jg13890.t1"; gene_id "file_1_file_1_jg13890";
dsecASM438219v1_1	AUGUSTUS	intron	12649832	12649887	.	+	.	transcript_id "file_1_file_1_jg13890.t1"; gene_id "file_1_file_1_jg13890";
dsecASM438219v1_1	AUGUSTUS	CDS	12649888	12650374	1	+	1	transcript_id "file_1_file_1_jg13890.t1"; gene_id "file_1_file_1_jg13890";
dsecASM438219v1_1	AUGUSTUS	exon	12649888	12650374	.	+	.	transcript_id "file_1_file_1_jg13890.t1"; gene_id "file_1_file_1_jg13890";
dsecASM438219v1_1	AUGUSTUS	intron	12650375	12650508	.	+	.	transcript_id "file_1_file_1_jg13890.t1"; gene_id "file_1_file_1_jg13890";
dsecASM438219v1_1	AUGUSTUS	CDS	12650509	12650878	1	+	0	transcript_id "file_1_file_1_jg13890.t1"; gene_id "file_1_file_1_jg13890";
dsecASM438219v1_1	AUGUSTUS	exon	12650509	12650878	.	+	.	transcript_id "file_1_file_1_jg13890.t1"; gene_id "file_1_file_1_jg13890";
dsecASM438219v1_1	AUGUSTUS	intron	12650879	12651257	.	+	.	transcript_id "file_1_file_1_jg13890.t1"; gene_id "file_1_file_1_jg13890";
dsecASM438219v1_1	AUGUSTUS	transcript	12648248	12651400	.	+	.	transcript_id "file_1_file_1_jg13890.t1"; gene_id "file_1_file_1_jg13890"
dsecASM438219v1_1	AUGUSTUS	gene	12648248	12651400	.	+	.	jg13890
dsecASM438219v1_1	AUGUSTUS	CDS	12651258	12651400	1	+	2	transcript_id "file_1_file_1_jg13890.t1"; gene_id "file_1_file_1_jg13890";
dsecASM438219v1_1	AUGUSTUS	exon	12651258	12651400	.	+	.	transcript_id "file_1_file_1_jg13890.t1"; gene_id "file_1_file_1_jg13890";
dsecASM438219v1_1	AUGUSTUS	stop_codon	12651398	12651400	.	+	0	transcript_id "file_1_file_1_jg13890.t1"; gene_id "file_1_file_1_jg13890";
dsecASM438219v1_0	AUGUSTUS	stop_codon	7122124	7122126	.	-	0	transcript_id "file_1_file_1_jg1256.t2"; gene_id "file_1_file_1_jg1256";
dsecASM438219v1_0	AUGUSTUS	CDS	7122124	7122785	0.98	-	2	transcript_id "file_1_file_1_jg1256.t2"; gene_id "file_1_file_1_jg1256";
dsecASM438219v1_0	AUGUSTUS	exon	7122124	7122785	.	-	.	transcript_id "file_1_file_1_jg1256.t2"; gene_id "file_1_file_1_jg1256";
dsecASM438219v1_0	AUGUSTUS	intron	7122786	7122861	.	-	.	transcript_id "file_1_file_1_jg1256.t2"; gene_id "file_1_file_1_jg1256";
dsecASM438219v1_0	AUGUSTUS	CDS	7122862	7122972	1	-	2	transcript_id "file_1_file_1_jg1256.t2"; gene_id "file_1_file_1_jg1256";
dsecASM438219v1_0	AUGUSTUS	exon	7122862	7122972	.	-	.	transcript_id "file_1_file_1_jg1256.t2"; gene_id "file_1_file_1_jg1256";
dsecASM438219v1_0	AUGUSTUS	intron	7122973	7123030	.	-	.	transcript_id "file_1_file_1_jg1256.t2"; gene_id "file_1_file_1_jg1256";
dsecASM438219v1_0	AUGUSTUS	CDS	7123031	7123262	0.43	-	0	transcript_id "file_1_file_1_jg1256.t2"; gene_id "file_1_file_1_jg1256";
dsecASM438219v1_0	AUGUSTUS	exon	7123031	7123262	.	-	.	transcript_id "file_1_file_1_jg1256.t2"; gene_id "file_1_file_1_jg1256";
dsecASM438219v1_0	AUGUSTUS	intron	7123263	7123745	.	-	.	transcript_id "file_1_file_1_jg1256.t2"; gene_id "file_1_file_1_jg1256";
dsecASM438219v1_0	AUGUSTUS	CDS	7123746	7124061	0.44	-	1	transcript_id "file_1_file_1_jg1256.t2"; gene_id "file_1_file_1_jg1256";
dsecASM438219v1_0	AUGUSTUS	exon	7123746	7124061	.	-	.	transcript_id "file_1_file_1_jg1256.t2"; gene_id "file_1_file_1_jg1256";
dsecASM438219v1_0	AUGUSTUS	intron	7124062	7124122	.	-	.	transcript_id "file_1_file_1_jg1256.t2"; gene_id "file_1_file_1_jg1256";
dsecASM438219v1_0	AUGUSTUS	transcript	7122124	7124205	.	-	.	transcript_id "file_1_file_1_jg1256.t2"; gene_id "file_1_file_1_jg1256"
dsecASM438219v1_0	AUGUSTUS	CDS	7124123	7124205	1	-	0	transcript_id "file_1_file_1_jg1256.t2"; gene_id "file_1_file_1_jg1256";
dsecASM438219v1_0	AUGUSTUS	exon	7124123	7124205	.	-	.	transcript_id "file_1_file_1_jg1256.t2"; gene_id "file_1_file_1_jg1256";
dsecASM438219v1_0	AUGUSTUS	start_codon	7124203	7124205	.	-	0	transcript_id "file_1_file_1_jg1256.t2"; gene_id "file_1_file_1_jg1256";
dsecASM438219v1_2	AUGUSTUS	start_codon	260388	260390	.	+	0	transcript_id "file_1_file_1_jg5737.t1"; gene_id "file_1_file_1_jg5737";
dsecASM438219v1_2	AUGUSTUS	CDS	260388	260598	1	+	0	transcript_id "file_1_file_1_jg5737.t1"; gene_id "file_1_file_1_jg5737";
dsecASM438219v1_2	AUGUSTUS	exon	260388	260598	.	+	.	transcript_id "file_1_file_1_jg5737.t1"; gene_id "file_1_file_1_jg5737";
dsecASM438219v1_2	AUGUSTUS	intron	260599	260658	.	+	.	transcript_id "file_1_file_1_jg5737.t1"; gene_id "file_1_file_1_jg5737";
dsecASM438219v1_2	AUGUSTUS	CDS	260659	260827	1	+	2	transcript_id "file_1_file_1_jg5737.t1"; gene_id "file_1_file_1_jg5737";
dsecASM438219v1_2	AUGUSTUS	exon	260659	260827	.	+	.	transcript_id "file_1_file_1_jg5737.t1"; gene_id "file_1_file_1_jg5737";
dsecASM438219v1_2	AUGUSTUS	intron	260828	260882	.	+	.	transcript_id "file_1_file_1_jg5737.t1"; gene_id "file_1_file_1_jg5737";
dsecASM438219v1_2	AUGUSTUS	CDS	260883	261380	1	+	1	transcript_id "file_1_file_1_jg5737.t1"; gene_id "file_1_file_1_jg5737";
dsecASM438219v1_2	AUGUSTUS	exon	260883	261380	.	+	.	transcript_id "file_1_file_1_jg5737.t1"; gene_id "file_1_file_1_jg5737";
dsecASM438219v1_2	AUGUSTUS	intron	261381	261441	.	+	.	transcript_id "file_1_file_1_jg5737.t1"; gene_id "file_1_file_1_jg5737";
dsecASM438219v1_2	AUGUSTUS	transcript	260388	261514	.	+	.	transcript_id "file_1_file_1_jg5737.t1"; gene_id "file_1_file_1_jg5737"
dsecASM438219v1_2	AUGUSTUS	gene	260388	261514	.	+	.	jg5737
dsecASM438219v1_2	AUGUSTUS	CDS	261442	261514	1	+	1	transcript_id "file_1_file_1_jg5737.t1"; gene_id "file_1_file_1_jg5737";
dsecASM438219v1_2	AUGUSTUS	exon	261442	261514	.	+	.	transcript_id "file_1_file_1_jg5737.t1"; gene_id "file_1_file_1_jg5737";
dsecASM438219v1_2	AUGUSTUS	stop_codon	261512	261514	.	+	0	transcript_id "file_1_file_1_jg5737.t1"; gene_id "file_1_file_1_jg5737";
dsecASM438219v1_2	GeneMark.hmm	stop_codon	20455304	20455306	.	-	0	gene_id "file_1_file_2_8540_g"; transcript_id "file_1_file_2_8540_t"; count "file_1_file_2_1_1";
dsecASM438219v1_2	GeneMark.hmm	CDS	20455304	20455524	.	-	2	gene_id "file_1_file_2_8540_g"; transcript_id "file_1_file_2_8540_t"; evidence "file_1_file_2_1_1"; cds_type "file_1_file_2_Terminal"; count "file_1_file_2_2_2"; anchored "file_1_file_2_1_1";
dsecASM438219v1_2	GeneMark.hmm	exon	20455304	20455524	0	-	.	gene_id "file_1_file_2_8540_g"; transcript_id "file_1_file_2_8540_t"; evidence "file_1_file_2_1_1"; cds_type "file_1_file_2_Terminal"; count "file_1_file_2_2_2"; anchored "file_1_file_2_1_1";
dsecASM438219v1_2	GeneMark.hmm	CDS	20455677	20456286	.	-	0	gene_id "file_1_file_2_8540_g"; transcript_id "file_1_file_2_8540_t"; evidence "file_1_file_2_1_1"; cds_type "file_1_file_2_Initial"; count "file_1_file_2_1_2"; anchored "file_1_file_2_1_1";
dsecASM438219v1_2	GeneMark.hmm	exon	20455677	20456286	0	-	.	gene_id "file_1_file_2_8540_g"; transcript_id "file_1_file_2_8540_t"; evidence "file_1_file_2_1_1"; cds_type "file_1_file_2_Initial"; count "file_1_file_2_1_2"; anchored "file_1_file_2_1_1";
dsecASM438219v1_2	GeneMark.hmm	start_codon	20456284	20456286	.	-	0	gene_id "file_1_file_2_8540_g"; transcript_id "file_1_file_2_8540_t"; count "file_1_file_2_1_1";
dsecASM438219v1_5	AUGUSTUS	stop_codon	1684584	1684586	.	-	0	transcript_id "file_1_file_1_jg3285.t1"; gene_id "file_1_file_1_jg3285";
dsecASM438219v1_5	AUGUSTUS	CDS	1684584	1684913	0.58	-	0	transcript_id "file_1_file_1_jg3285.t1"; gene_id "file_1_file_1_jg3285";
dsecASM438219v1_5	AUGUSTUS	exon	1684584	1684913	.	-	.	transcript_id "file_1_file_1_jg3285.t1"; gene_id "file_1_file_1_jg3285";
dsecASM438219v1_5	AUGUSTUS	transcript	1684584	1684913	.	-	.	transcript_id "file_1_file_1_jg3285.t1"; gene_id "file_1_file_1_jg3285"
dsecASM438219v1_5	AUGUSTUS	gene	1684584	1684913	.	-	.	jg3285
dsecASM438219v1_5	AUGUSTUS	start_codon	1684911	1684913	.	-	0	transcript_id "file_1_file_1_jg3285.t1"; gene_id "file_1_file_1_jg3285";
dsecASM438219v1_5	AUGUSTUS	start_codon	3882612	3882614	.	+	0	transcript_id "file_1_file_1_jg3535.t1"; gene_id "file_1_file_1_jg3535";
dsecASM438219v1_5	AUGUSTUS	CDS	3882612	3883589	1	+	0	transcript_id "file_1_file_1_jg3535.t1"; gene_id "file_1_file_1_jg3535";
dsecASM438219v1_5	AUGUSTUS	exon	3882612	3883589	.	+	.	transcript_id "file_1_file_1_jg3535.t1"; gene_id "file_1_file_1_jg3535";
dsecASM438219v1_5	AUGUSTUS	transcript	3882612	3883589	.	+	.	transcript_id "file_1_file_1_jg3535.t1"; gene_id "file_1_file_1_jg3535"
dsecASM438219v1_5	AUGUSTUS	gene	3882612	3883589	.	+	.	jg3535
dsecASM438219v1_5	AUGUSTUS	stop_codon	3883587	3883589	.	+	0	transcript_id "file_1_file_1_jg3535.t1"; gene_id "file_1_file_1_jg3535";
dsecASM438219v1_0	AUGUSTUS	start_codon	9333457	9333459	.	+	0	transcript_id "file_1_file_1_jg1536.t1"; gene_id "file_1_file_1_jg1536";
dsecASM438219v1_0	AUGUSTUS	CDS	9333457	9334044	0.54	+	0	transcript_id "file_1_file_1_jg1536.t1"; gene_id "file_1_file_1_jg1536";
dsecASM438219v1_0	AUGUSTUS	exon	9333457	9334044	.	+	.	transcript_id "file_1_file_1_jg1536.t1"; gene_id "file_1_file_1_jg1536";
dsecASM438219v1_0	AUGUSTUS	transcript	9333457	9334044	.	+	.	transcript_id "file_1_file_1_jg1536.t1"; gene_id "file_1_file_1_jg1536"
dsecASM438219v1_0	AUGUSTUS	gene	9333457	9334044	.	+	.	jg1536
dsecASM438219v1_0	AUGUSTUS	stop_codon	9334042	9334044	.	+	0	transcript_id "file_1_file_1_jg1536.t1"; gene_id "file_1_file_1_jg1536";
dsecASM438219v1_5	AUGUSTUS	start_codon	4402519	4402521	.	+	0	transcript_id "file_1_file_1_jg3586.t1"; gene_id "file_1_file_1_jg3586";
dsecASM438219v1_5	AUGUSTUS	CDS	4402519	4402977	1	+	0	transcript_id "file_1_file_1_jg3586.t1"; gene_id "file_1_file_1_jg3586";
dsecASM438219v1_5	AUGUSTUS	exon	4402519	4402977	.	+	.	transcript_id "file_1_file_1_jg3586.t1"; gene_id "file_1_file_1_jg3586";
dsecASM438219v1_5	AUGUSTUS	intron	4402978	4403149	.	+	.	transcript_id "file_1_file_1_jg3586.t1"; gene_id "file_1_file_1_jg3586";
dsecASM438219v1_5	AUGUSTUS	transcript	4402519	4404688	.	+	.	transcript_id "file_1_file_1_jg3586.t1"; gene_id "file_1_file_1_jg3586"
dsecASM438219v1_5	AUGUSTUS	gene	4402519	4404688	.	+	.	jg3586
dsecASM438219v1_5	AUGUSTUS	CDS	4403150	4404688	1	+	0	transcript_id "file_1_file_1_jg3586.t1"; gene_id "file_1_file_1_jg3586";
dsecASM438219v1_5	AUGUSTUS	exon	4403150	4404688	.	+	.	transcript_id "file_1_file_1_jg3586.t1"; gene_id "file_1_file_1_jg3586";
dsecASM438219v1_5	AUGUSTUS	stop_codon	4404686	4404688	.	+	0	transcript_id "file_1_file_1_jg3586.t1"; gene_id "file_1_file_1_jg3586";
dsecASM438219v1_3	AUGUSTUS	stop_codon	17624690	17624692	.	-	0	transcript_id "file_1_file_1_jg10525.t1"; gene_id "file_1_file_1_jg10525";
dsecASM438219v1_3	AUGUSTUS	CDS	17624690	17625012	1	-	2	transcript_id "file_1_file_1_jg10525.t1"; gene_id "file_1_file_1_jg10525";
dsecASM438219v1_3	AUGUSTUS	exon	17624690	17625012	.	-	.	transcript_id "file_1_file_1_jg10525.t1"; gene_id "file_1_file_1_jg10525";
dsecASM438219v1_3	AUGUSTUS	intron	17625013	17625069	.	-	.	transcript_id "file_1_file_1_jg10525.t1"; gene_id "file_1_file_1_jg10525";
dsecASM438219v1_3	AUGUSTUS	transcript	17624690	17625619	.	-	.	transcript_id "file_1_file_1_jg10525.t1"; gene_id "file_1_file_1_jg10525"
dsecASM438219v1_3	AUGUSTUS	gene	17624690	17625619	.	-	.	jg10525
dsecASM438219v1_3	AUGUSTUS	CDS	17625070	17625619	1	-	0	transcript_id "file_1_file_1_jg10525.t1"; gene_id "file_1_file_1_jg10525";
dsecASM438219v1_3	AUGUSTUS	exon	17625070	17625619	.	-	.	transcript_id "file_1_file_1_jg10525.t1"; gene_id "file_1_file_1_jg10525";
dsecASM438219v1_3	AUGUSTUS	start_codon	17625617	17625619	.	-	0	transcript_id "file_1_file_1_jg10525.t1"; gene_id "file_1_file_1_jg10525";
dsecASM438219v1_362	AUGUSTUS	stop_codon	26012	26014	.	-	0	transcript_id "file_1_file_1_jg15389.t1"; gene_id "file_1_file_1_jg15389";
dsecASM438219v1_362	AUGUSTUS	CDS	26012	26212	0.93	-	0	transcript_id "file_1_file_1_jg15389.t1"; gene_id "file_1_file_1_jg15389";
dsecASM438219v1_362	AUGUSTUS	exon	26012	26212	.	-	.	transcript_id "file_1_file_1_jg15389.t1"; gene_id "file_1_file_1_jg15389";
dsecASM438219v1_362	AUGUSTUS	transcript	26012	26212	.	-	.	transcript_id "file_1_file_1_jg15389.t1"; gene_id "file_1_file_1_jg15389"
dsecASM438219v1_362	AUGUSTUS	gene	26012	26212	.	-	.	jg15389
dsecASM438219v1_362	AUGUSTUS	start_codon	26210	26212	.	-	0	transcript_id "file_1_file_1_jg15389.t1"; gene_id "file_1_file_1_jg15389";
dsecASM438219v1_5	AUGUSTUS	start_codon	5058481	5058483	.	+	0	transcript_id "file_1_file_1_jg3638.t1"; gene_id "file_1_file_1_jg3638";
dsecASM438219v1_5	AUGUSTUS	CDS	5058481	5058833	1	+	0	transcript_id "file_1_file_1_jg3638.t1"; gene_id "file_1_file_1_jg3638";
dsecASM438219v1_5	AUGUSTUS	exon	5058481	5058833	.	+	.	transcript_id "file_1_file_1_jg3638.t1"; gene_id "file_1_file_1_jg3638";
dsecASM438219v1_5	AUGUSTUS	intron	5058834	5059538	.	+	.	transcript_id "file_1_file_1_jg3638.t1"; gene_id "file_1_file_1_jg3638";
dsecASM438219v1_5	AUGUSTUS	transcript	5058481	5059836	.	+	.	transcript_id "file_1_file_1_jg3638.t1"; gene_id "file_1_file_1_jg3638"
dsecASM438219v1_5	AUGUSTUS	gene	5058481	5059836	.	+	.	jg3638
dsecASM438219v1_5	AUGUSTUS	CDS	5059539	5059836	1	+	1	transcript_id "file_1_file_1_jg3638.t1"; gene_id "file_1_file_1_jg3638";
dsecASM438219v1_5	AUGUSTUS	exon	5059539	5059836	.	+	.	transcript_id "file_1_file_1_jg3638.t1"; gene_id "file_1_file_1_jg3638";
dsecASM438219v1_5	AUGUSTUS	stop_codon	5059834	5059836	.	+	0	transcript_id "file_1_file_1_jg3638.t1"; gene_id "file_1_file_1_jg3638";
dsecASM438219v1_0	AUGUSTUS	start_codon	4732137	4732139	.	+	0	transcript_id "file_1_file_1_jg910.t1"; gene_id "file_1_file_1_jg910";
dsecASM438219v1_0	AUGUSTUS	CDS	4732137	4732292	1	+	0	transcript_id "file_1_file_1_jg910.t1"; gene_id "file_1_file_1_jg910";
dsecASM438219v1_0	AUGUSTUS	exon	4732137	4732292	.	+	.	transcript_id "file_1_file_1_jg910.t1"; gene_id "file_1_file_1_jg910";
dsecASM438219v1_0	AUGUSTUS	intron	4732293	4733540	.	+	.	transcript_id "file_1_file_1_jg910.t1"; gene_id "file_1_file_1_jg910";
dsecASM438219v1_0	AUGUSTUS	CDS	4733541	4733658	1	+	0	transcript_id "file_1_file_1_jg910.t1"; gene_id "file_1_file_1_jg910";
dsecASM438219v1_0	AUGUSTUS	exon	4733541	4733658	.	+	.	transcript_id "file_1_file_1_jg910.t1"; gene_id "file_1_file_1_jg910";
dsecASM438219v1_0	AUGUSTUS	intron	4733659	4733793	.	+	.	transcript_id "file_1_file_1_jg910.t1"; gene_id "file_1_file_1_jg910";
dsecASM438219v1_0	AUGUSTUS	CDS	4733794	4734394	1	+	2	transcript_id "file_1_file_1_jg910.t1"; gene_id "file_1_file_1_jg910";
dsecASM438219v1_0	AUGUSTUS	exon	4733794	4734394	.	+	.	transcript_id "file_1_file_1_jg910.t1"; gene_id "file_1_file_1_jg910";
dsecASM438219v1_0	AUGUSTUS	intron	4734395	4734450	.	+	.	transcript_id "file_1_file_1_jg910.t1"; gene_id "file_1_file_1_jg910";
dsecASM438219v1_0	AUGUSTUS	transcript	4732137	4734553	.	+	.	transcript_id "file_1_file_1_jg910.t1"; gene_id "file_1_file_1_jg910"
dsecASM438219v1_0	AUGUSTUS	gene	4732137	4734553	.	+	.	jg910
dsecASM438219v1_0	AUGUSTUS	CDS	4734451	4734553	1	+	1	transcript_id "file_1_file_1_jg910.t1"; gene_id "file_1_file_1_jg910";
dsecASM438219v1_0	AUGUSTUS	exon	4734451	4734553	.	+	.	transcript_id "file_1_file_1_jg910.t1"; gene_id "file_1_file_1_jg910";
dsecASM438219v1_0	AUGUSTUS	stop_codon	4734551	4734553	.	+	0	transcript_id "file_1_file_1_jg910.t1"; gene_id "file_1_file_1_jg910";
dsecASM438219v1_3	AUGUSTUS	stop_codon	25591708	25591710	.	-	0	transcript_id "file_1_file_1_jg11714.t1"; gene_id "file_1_file_1_jg11714";
dsecASM438219v1_3	AUGUSTUS	CDS	25591708	25592337	1	-	0	transcript_id "file_1_file_1_jg11714.t1"; gene_id "file_1_file_1_jg11714";
dsecASM438219v1_3	AUGUSTUS	exon	25591708	25592337	.	-	.	transcript_id "file_1_file_1_jg11714.t1"; gene_id "file_1_file_1_jg11714";
dsecASM438219v1_3	AUGUSTUS	intron	25592338	25592402	.	-	.	transcript_id "file_1_file_1_jg11714.t1"; gene_id "file_1_file_1_jg11714";
dsecASM438219v1_3	AUGUSTUS	CDS	25592403	25592679	1	-	1	transcript_id "file_1_file_1_jg11714.t1"; gene_id "file_1_file_1_jg11714";
dsecASM438219v1_3	AUGUSTUS	exon	25592403	25592679	.	-	.	transcript_id "file_1_file_1_jg11714.t1"; gene_id "file_1_file_1_jg11714";
dsecASM438219v1_3	AUGUSTUS	intron	25592680	25592735	.	-	.	transcript_id "file_1_file_1_jg11714.t1"; gene_id "file_1_file_1_jg11714";
dsecASM438219v1_3	AUGUSTUS	transcript	25591708	25592920	.	-	.	transcript_id "file_1_file_1_jg11714.t1"; gene_id "file_1_file_1_jg11714"
dsecASM438219v1_3	AUGUSTUS	gene	25591708	25592920	.	-	.	jg11714
dsecASM438219v1_3	AUGUSTUS	CDS	25592736	25592920	0.65	-	0	transcript_id "file_1_file_1_jg11714.t1"; gene_id "file_1_file_1_jg11714";
dsecASM438219v1_3	AUGUSTUS	exon	25592736	25592920	.	-	.	transcript_id "file_1_file_1_jg11714.t1"; gene_id "file_1_file_1_jg11714";
dsecASM438219v1_3	AUGUSTUS	start_codon	25592918	25592920	.	-	0	transcript_id "file_1_file_1_jg11714.t1"; gene_id "file_1_file_1_jg11714";
dsecASM438219v1_3	AUGUSTUS	stop_codon	11082408	11082410	.	-	0	transcript_id "file_1_file_1_jg9665.t1"; gene_id "file_1_file_1_jg9665";
dsecASM438219v1_3	AUGUSTUS	CDS	11082408	11083611	1	-	1	transcript_id "file_1_file_1_jg9665.t1"; gene_id "file_1_file_1_jg9665";
dsecASM438219v1_3	AUGUSTUS	exon	11082408	11083611	.	-	.	transcript_id "file_1_file_1_jg9665.t1"; gene_id "file_1_file_1_jg9665";
dsecASM438219v1_3	AUGUSTUS	intron	11083612	11083681	.	-	.	transcript_id "file_1_file_1_jg9665.t1"; gene_id "file_1_file_1_jg9665";
dsecASM438219v1_3	AUGUSTUS	CDS	11083682	11083834	1	-	1	transcript_id "file_1_file_1_jg9665.t1"; gene_id "file_1_file_1_jg9665";
dsecASM438219v1_3	AUGUSTUS	exon	11083682	11083834	.	-	.	transcript_id "file_1_file_1_jg9665.t1"; gene_id "file_1_file_1_jg9665";
dsecASM438219v1_3	AUGUSTUS	intron	11083835	11084831	.	-	.	transcript_id "file_1_file_1_jg9665.t1"; gene_id "file_1_file_1_jg9665";
dsecASM438219v1_3	AUGUSTUS	CDS	11084832	11084907	1	-	2	transcript_id "file_1_file_1_jg9665.t1"; gene_id "file_1_file_1_jg9665";
dsecASM438219v1_3	AUGUSTUS	exon	11084832	11084907	.	-	.	transcript_id "file_1_file_1_jg9665.t1"; gene_id "file_1_file_1_jg9665";
dsecASM438219v1_3	AUGUSTUS	intron	11084908	11085524	.	-	.	transcript_id "file_1_file_1_jg9665.t1"; gene_id "file_1_file_1_jg9665";
dsecASM438219v1_3	AUGUSTUS	CDS	11085525	11085659	1	-	2	transcript_id "file_1_file_1_jg9665.t1"; gene_id "file_1_file_1_jg9665";
dsecASM438219v1_3	AUGUSTUS	exon	11085525	11085659	.	-	.	transcript_id "file_1_file_1_jg9665.t1"; gene_id "file_1_file_1_jg9665";
dsecASM438219v1_3	AUGUSTUS	intron	11085660	11085739	.	-	.	transcript_id "file_1_file_1_jg9665.t1"; gene_id "file_1_file_1_jg9665";
dsecASM438219v1_3	AUGUSTUS	CDS	11085740	11086344	1	-	1	transcript_id "file_1_file_1_jg9665.t1"; gene_id "file_1_file_1_jg9665";
dsecASM438219v1_3	AUGUSTUS	exon	11085740	11086344	.	-	.	transcript_id "file_1_file_1_jg9665.t1"; gene_id "file_1_file_1_jg9665";
dsecASM438219v1_3	AUGUSTUS	intron	11086345	11086499	.	-	.	transcript_id "file_1_file_1_jg9665.t1"; gene_id "file_1_file_1_jg9665";
dsecASM438219v1_3	AUGUSTUS	transcript	11082408	11086654	.	-	.	transcript_id "file_1_file_1_jg9665.t1"; gene_id "file_1_file_1_jg9665"
dsecASM438219v1_3	AUGUSTUS	gene	11082408	11086654	.	-	.	jg9665
dsecASM438219v1_3	AUGUSTUS	CDS	11086500	11086654	1	-	0	transcript_id "file_1_file_1_jg9665.t1"; gene_id "file_1_file_1_jg9665";
dsecASM438219v1_3	AUGUSTUS	exon	11086500	11086654	.	-	.	transcript_id "file_1_file_1_jg9665.t1"; gene_id "file_1_file_1_jg9665";
dsecASM438219v1_3	AUGUSTUS	start_codon	11086652	11086654	.	-	0	transcript_id "file_1_file_1_jg9665.t1"; gene_id "file_1_file_1_jg9665";
dsecASM438219v1_0	AUGUSTUS	stop_codon	7978719	7978721	.	-	0	transcript_id "file_1_file_1_jg1356.t2"; gene_id "file_1_file_1_jg1356";
dsecASM438219v1_0	AUGUSTUS	CDS	7978719	7978869	1	-	1	transcript_id "file_1_file_1_jg1356.t2"; gene_id "file_1_file_1_jg1356";
dsecASM438219v1_0	AUGUSTUS	exon	7978719	7978869	.	-	.	transcript_id "file_1_file_1_jg1356.t2"; gene_id "file_1_file_1_jg1356";
dsecASM438219v1_0	AUGUSTUS	intron	7978870	7978937	.	-	.	transcript_id "file_1_file_1_jg1356.t2"; gene_id "file_1_file_1_jg1356";
dsecASM438219v1_0	AUGUSTUS	CDS	7978938	7979713	1	-	0	transcript_id "file_1_file_1_jg1356.t2"; gene_id "file_1_file_1_jg1356";
dsecASM438219v1_0	AUGUSTUS	exon	7978938	7979713	.	-	.	transcript_id "file_1_file_1_jg1356.t2"; gene_id "file_1_file_1_jg1356";
dsecASM438219v1_0	AUGUSTUS	intron	7979714	7979768	.	-	.	transcript_id "file_1_file_1_jg1356.t2"; gene_id "file_1_file_1_jg1356";
dsecASM438219v1_0	AUGUSTUS	CDS	7979769	7980187	1	-	2	transcript_id "file_1_file_1_jg1356.t2"; gene_id "file_1_file_1_jg1356";
dsecASM438219v1_0	AUGUSTUS	exon	7979769	7980187	.	-	.	transcript_id "file_1_file_1_jg1356.t2"; gene_id "file_1_file_1_jg1356";
dsecASM438219v1_0	AUGUSTUS	intron	7980188	7980249	.	-	.	transcript_id "file_1_file_1_jg1356.t2"; gene_id "file_1_file_1_jg1356";
dsecASM438219v1_0	AUGUSTUS	CDS	7980250	7980726	1	-	2	transcript_id "file_1_file_1_jg1356.t2"; gene_id "file_1_file_1_jg1356";
dsecASM438219v1_0	AUGUSTUS	exon	7980250	7980726	.	-	.	transcript_id "file_1_file_1_jg1356.t2"; gene_id "file_1_file_1_jg1356";
dsecASM438219v1_0	AUGUSTUS	intron	7980727	7980799	.	-	.	transcript_id "file_1_file_1_jg1356.t2"; gene_id "file_1_file_1_jg1356";
dsecASM438219v1_0	AUGUSTUS	CDS	7980800	7980914	1	-	0	transcript_id "file_1_file_1_jg1356.t2"; gene_id "file_1_file_1_jg1356";
dsecASM438219v1_0	AUGUSTUS	exon	7980800	7980914	.	-	.	transcript_id "file_1_file_1_jg1356.t2"; gene_id "file_1_file_1_jg1356";
dsecASM438219v1_0	AUGUSTUS	intron	7980915	7980974	.	-	.	transcript_id "file_1_file_1_jg1356.t2"; gene_id "file_1_file_1_jg1356";
dsecASM438219v1_0	AUGUSTUS	CDS	7980975	7982068	0.73	-	2	transcript_id "file_1_file_1_jg1356.t2"; gene_id "file_1_file_1_jg1356";
dsecASM438219v1_0	AUGUSTUS	exon	7980975	7982068	.	-	.	transcript_id "file_1_file_1_jg1356.t2"; gene_id "file_1_file_1_jg1356";
dsecASM438219v1_0	AUGUSTUS	intron	7982069	7982143	.	-	.	transcript_id "file_1_file_1_jg1356.t2"; gene_id "file_1_file_1_jg1356";
dsecASM438219v1_0	AUGUSTUS	CDS	7982144	7983355	0.66	-	2	transcript_id "file_1_file_1_jg1356.t2"; gene_id "file_1_file_1_jg1356";
dsecASM438219v1_0	AUGUSTUS	exon	7982144	7983355	.	-	.	transcript_id "file_1_file_1_jg1356.t2"; gene_id "file_1_file_1_jg1356";
dsecASM438219v1_0	AUGUSTUS	intron	7983356	7983511	.	-	.	transcript_id "file_1_file_1_jg1356.t2"; gene_id "file_1_file_1_jg1356";
dsecASM438219v1_0	AUGUSTUS	transcript	7978719	7984901	.	-	.	transcript_id "file_1_file_1_jg1356.t2"; gene_id "file_1_file_1_jg1356"
dsecASM438219v1_0	AUGUSTUS	CDS	7983512	7984901	0.7	-	0	transcript_id "file_1_file_1_jg1356.t2"; gene_id "file_1_file_1_jg1356";
dsecASM438219v1_0	AUGUSTUS	exon	7983512	7984901	.	-	.	transcript_id "file_1_file_1_jg1356.t2"; gene_id "file_1_file_1_jg1356";
dsecASM438219v1_0	AUGUSTUS	start_codon	7984899	7984901	.	-	0	transcript_id "file_1_file_1_jg1356.t2"; gene_id "file_1_file_1_jg1356";
dsecASM438219v1_3	AUGUSTUS	stop_codon	8293486	8293488	.	-	0	transcript_id "file_1_file_1_jg9330.t1"; gene_id "file_1_file_1_jg9330";
dsecASM438219v1_3	AUGUSTUS	CDS	8293486	8294372	1	-	2	transcript_id "file_1_file_1_jg9330.t1"; gene_id "file_1_file_1_jg9330";
dsecASM438219v1_3	AUGUSTUS	exon	8293486	8294372	.	-	.	transcript_id "file_1_file_1_jg9330.t1"; gene_id "file_1_file_1_jg9330";
dsecASM438219v1_3	AUGUSTUS	intron	8294373	8294427	.	-	.	transcript_id "file_1_file_1_jg9330.t1"; gene_id "file_1_file_1_jg9330";
dsecASM438219v1_3	AUGUSTUS	CDS	8294428	8294524	1	-	0	transcript_id "file_1_file_1_jg9330.t1"; gene_id "file_1_file_1_jg9330";
dsecASM438219v1_3	AUGUSTUS	exon	8294428	8294524	.	-	.	transcript_id "file_1_file_1_jg9330.t1"; gene_id "file_1_file_1_jg9330";
dsecASM438219v1_3	AUGUSTUS	intron	8294525	8294580	.	-	.	transcript_id "file_1_file_1_jg9330.t1"; gene_id "file_1_file_1_jg9330";
dsecASM438219v1_3	AUGUSTUS	CDS	8294581	8294672	1	-	2	transcript_id "file_1_file_1_jg9330.t1"; gene_id "file_1_file_1_jg9330";
dsecASM438219v1_3	AUGUSTUS	exon	8294581	8294672	.	-	.	transcript_id "file_1_file_1_jg9330.t1"; gene_id "file_1_file_1_jg9330";
dsecASM438219v1_3	AUGUSTUS	intron	8294673	8294727	.	-	.	transcript_id "file_1_file_1_jg9330.t1"; gene_id "file_1_file_1_jg9330";
dsecASM438219v1_3	AUGUSTUS	transcript	8293486	8294812	.	-	.	transcript_id "file_1_file_1_jg9330.t1"; gene_id "file_1_file_1_jg9330"
dsecASM438219v1_3	AUGUSTUS	gene	8293486	8294812	.	-	.	jg9330
dsecASM438219v1_3	AUGUSTUS	CDS	8294728	8294812	1	-	0	transcript_id "file_1_file_1_jg9330.t1"; gene_id "file_1_file_1_jg9330";
dsecASM438219v1_3	AUGUSTUS	exon	8294728	8294812	.	-	.	transcript_id "file_1_file_1_jg9330.t1"; gene_id "file_1_file_1_jg9330";
dsecASM438219v1_3	AUGUSTUS	start_codon	8294810	8294812	.	-	0	transcript_id "file_1_file_1_jg9330.t1"; gene_id "file_1_file_1_jg9330";
dsecASM438219v1_0	AUGUSTUS	stop_codon	1783100	1783102	.	-	0	transcript_id "file_1_file_1_jg541.t1"; gene_id "file_1_file_1_jg541";
dsecASM438219v1_0	AUGUSTUS	CDS	1783100	1783252	1	-	0	transcript_id "file_1_file_1_jg541.t1"; gene_id "file_1_file_1_jg541";
dsecASM438219v1_0	AUGUSTUS	exon	1783100	1783252	.	-	.	transcript_id "file_1_file_1_jg541.t1"; gene_id "file_1_file_1_jg541";
dsecASM438219v1_0	AUGUSTUS	intron	1783253	1783309	.	-	.	transcript_id "file_1_file_1_jg541.t1"; gene_id "file_1_file_1_jg541";
dsecASM438219v1_0	AUGUSTUS	transcript	1783100	1783366	.	-	.	transcript_id "file_1_file_1_jg541.t1"; gene_id "file_1_file_1_jg541"
dsecASM438219v1_0	AUGUSTUS	gene	1783100	1783366	.	-	.	jg541
dsecASM438219v1_0	AUGUSTUS	CDS	1783310	1783366	0.99	-	0	transcript_id "file_1_file_1_jg541.t1"; gene_id "file_1_file_1_jg541";
dsecASM438219v1_0	AUGUSTUS	exon	1783310	1783366	.	-	.	transcript_id "file_1_file_1_jg541.t1"; gene_id "file_1_file_1_jg541";
dsecASM438219v1_0	AUGUSTUS	start_codon	1783364	1783366	.	-	0	transcript_id "file_1_file_1_jg541.t1"; gene_id "file_1_file_1_jg541";
dsecASM438219v1_5	AUGUSTUS	start_codon	15736587	15736589	.	+	0	transcript_id "file_1_file_1_jg4810.t2"; gene_id "file_1_file_1_jg4810";
dsecASM438219v1_5	AUGUSTUS	CDS	15736587	15736670	1	+	0	transcript_id "file_1_file_1_jg4810.t2"; gene_id "file_1_file_1_jg4810";
dsecASM438219v1_5	AUGUSTUS	exon	15736587	15736670	.	+	.	transcript_id "file_1_file_1_jg4810.t2"; gene_id "file_1_file_1_jg4810";
dsecASM438219v1_5	AUGUSTUS	intron	15736671	15736770	.	+	.	transcript_id "file_1_file_1_jg4810.t2"; gene_id "file_1_file_1_jg4810";
dsecASM438219v1_5	AUGUSTUS	CDS	15736771	15736824	1	+	0	transcript_id "file_1_file_1_jg4810.t2"; gene_id "file_1_file_1_jg4810";
dsecASM438219v1_5	AUGUSTUS	exon	15736771	15736824	.	+	.	transcript_id "file_1_file_1_jg4810.t2"; gene_id "file_1_file_1_jg4810";
dsecASM438219v1_5	AUGUSTUS	intron	15736825	15737014	.	+	.	transcript_id "file_1_file_1_jg4810.t2"; gene_id "file_1_file_1_jg4810";
dsecASM438219v1_5	AUGUSTUS	CDS	15737015	15737090	1	+	0	transcript_id "file_1_file_1_jg4810.t2"; gene_id "file_1_file_1_jg4810";
dsecASM438219v1_5	AUGUSTUS	exon	15737015	15737090	.	+	.	transcript_id "file_1_file_1_jg4810.t2"; gene_id "file_1_file_1_jg4810";
dsecASM438219v1_5	AUGUSTUS	intron	15737091	15737161	.	+	.	transcript_id "file_1_file_1_jg4810.t2"; gene_id "file_1_file_1_jg4810";
dsecASM438219v1_5	AUGUSTUS	CDS	15737162	15737239	1	+	2	transcript_id "file_1_file_1_jg4810.t2"; gene_id "file_1_file_1_jg4810";
dsecASM438219v1_5	AUGUSTUS	exon	15737162	15737239	.	+	.	transcript_id "file_1_file_1_jg4810.t2"; gene_id "file_1_file_1_jg4810";
dsecASM438219v1_5	AUGUSTUS	intron	15737240	15737309	.	+	.	transcript_id "file_1_file_1_jg4810.t2"; gene_id "file_1_file_1_jg4810";
dsecASM438219v1_5	AUGUSTUS	transcript	15736587	15737413	.	+	.	transcript_id "file_1_file_1_jg4810.t2"; gene_id "file_1_file_1_jg4810"
dsecASM438219v1_5	AUGUSTUS	CDS	15737310	15737413	1	+	2	transcript_id "file_1_file_1_jg4810.t2"; gene_id "file_1_file_1_jg4810";
dsecASM438219v1_5	AUGUSTUS	exon	15737310	15737413	.	+	.	transcript_id "file_1_file_1_jg4810.t2"; gene_id "file_1_file_1_jg4810";
dsecASM438219v1_5	AUGUSTUS	stop_codon	15737411	15737413	.	+	0	transcript_id "file_1_file_1_jg4810.t2"; gene_id "file_1_file_1_jg4810";
dsecASM438219v1_2	AUGUSTUS	stop_codon	8901409	8901411	.	-	0	transcript_id "file_1_file_1_jg6869.t1"; gene_id "file_1_file_1_jg6869";
dsecASM438219v1_2	AUGUSTUS	CDS	8901409	8901425	1	-	2	transcript_id "file_1_file_1_jg6869.t1"; gene_id "file_1_file_1_jg6869";
dsecASM438219v1_2	AUGUSTUS	exon	8901409	8901425	.	-	.	transcript_id "file_1_file_1_jg6869.t1"; gene_id "file_1_file_1_jg6869";
dsecASM438219v1_2	AUGUSTUS	intron	8901426	8902218	.	-	.	transcript_id "file_1_file_1_jg6869.t1"; gene_id "file_1_file_1_jg6869";
dsecASM438219v1_2	AUGUSTUS	CDS	8902219	8902252	1	-	0	transcript_id "file_1_file_1_jg6869.t1"; gene_id "file_1_file_1_jg6869";
dsecASM438219v1_2	AUGUSTUS	exon	8902219	8902252	.	-	.	transcript_id "file_1_file_1_jg6869.t1"; gene_id "file_1_file_1_jg6869";
dsecASM438219v1_2	AUGUSTUS	intron	8902253	8902501	.	-	.	transcript_id "file_1_file_1_jg6869.t1"; gene_id "file_1_file_1_jg6869";
dsecASM438219v1_2	AUGUSTUS	CDS	8902502	8902578	1	-	2	transcript_id "file_1_file_1_jg6869.t1"; gene_id "file_1_file_1_jg6869";
dsecASM438219v1_2	AUGUSTUS	exon	8902502	8902578	.	-	.	transcript_id "file_1_file_1_jg6869.t1"; gene_id "file_1_file_1_jg6869";
dsecASM438219v1_2	AUGUSTUS	intron	8902579	8902836	.	-	.	transcript_id "file_1_file_1_jg6869.t1"; gene_id "file_1_file_1_jg6869";
dsecASM438219v1_2	AUGUSTUS	CDS	8902837	8902954	1	-	0	transcript_id "file_1_file_1_jg6869.t1"; gene_id "file_1_file_1_jg6869";
dsecASM438219v1_2	AUGUSTUS	exon	8902837	8902954	.	-	.	transcript_id "file_1_file_1_jg6869.t1"; gene_id "file_1_file_1_jg6869";
dsecASM438219v1_2	AUGUSTUS	intron	8902955	8903019	.	-	.	transcript_id "file_1_file_1_jg6869.t1"; gene_id "file_1_file_1_jg6869";
dsecASM438219v1_2	AUGUSTUS	CDS	8903020	8903079	1	-	0	transcript_id "file_1_file_1_jg6869.t1"; gene_id "file_1_file_1_jg6869";
dsecASM438219v1_2	AUGUSTUS	exon	8903020	8903079	.	-	.	transcript_id "file_1_file_1_jg6869.t1"; gene_id "file_1_file_1_jg6869";
dsecASM438219v1_2	AUGUSTUS	intron	8903080	8907414	.	-	.	transcript_id "file_1_file_1_jg6869.t1"; gene_id "file_1_file_1_jg6869";
dsecASM438219v1_2	AUGUSTUS	CDS	8907415	8907568	1	-	1	transcript_id "file_1_file_1_jg6869.t1"; gene_id "file_1_file_1_jg6869";
dsecASM438219v1_2	AUGUSTUS	exon	8907415	8907568	.	-	.	transcript_id "file_1_file_1_jg6869.t1"; gene_id "file_1_file_1_jg6869";
dsecASM438219v1_2	AUGUSTUS	intron	8907569	8907867	.	-	.	transcript_id "file_1_file_1_jg6869.t1"; gene_id "file_1_file_1_jg6869";
dsecASM438219v1_2	AUGUSTUS	transcript	8901409	8907989	.	-	.	transcript_id "file_1_file_1_jg6869.t1"; gene_id "file_1_file_1_jg6869"
dsecASM438219v1_2	AUGUSTUS	gene	8901409	8907989	.	-	.	jg6869
dsecASM438219v1_2	AUGUSTUS	CDS	8907868	8907989	1	-	0	transcript_id "file_1_file_1_jg6869.t1"; gene_id "file_1_file_1_jg6869";
dsecASM438219v1_2	AUGUSTUS	exon	8907868	8907989	.	-	.	transcript_id "file_1_file_1_jg6869.t1"; gene_id "file_1_file_1_jg6869";
dsecASM438219v1_2	AUGUSTUS	start_codon	8907987	8907989	.	-	0	transcript_id "file_1_file_1_jg6869.t1"; gene_id "file_1_file_1_jg6869";
dsecASM438219v1_2	AUGUSTUS	stop_codon	16517318	16517320	.	-	0	transcript_id "file_1_file_1_jg7798.t1"; gene_id "file_1_file_1_jg7798";
dsecASM438219v1_2	AUGUSTUS	CDS	16517318	16517760	1	-	2	transcript_id "file_1_file_1_jg7798.t1"; gene_id "file_1_file_1_jg7798";
dsecASM438219v1_2	AUGUSTUS	exon	16517318	16517760	.	-	.	transcript_id "file_1_file_1_jg7798.t1"; gene_id "file_1_file_1_jg7798";
dsecASM438219v1_2	AUGUSTUS	intron	16517761	16517825	.	-	.	transcript_id "file_1_file_1_jg7798.t1"; gene_id "file_1_file_1_jg7798";
dsecASM438219v1_2	AUGUSTUS	CDS	16517826	16518511	0.99	-	1	transcript_id "file_1_file_1_jg7798.t1"; gene_id "file_1_file_1_jg7798";
dsecASM438219v1_2	AUGUSTUS	exon	16517826	16518511	.	-	.	transcript_id "file_1_file_1_jg7798.t1"; gene_id "file_1_file_1_jg7798";
dsecASM438219v1_2	AUGUSTUS	intron	16518512	16518933	.	-	.	transcript_id "file_1_file_1_jg7798.t1"; gene_id "file_1_file_1_jg7798";
dsecASM438219v1_2	AUGUSTUS	CDS	16518934	16519788	0.96	-	1	transcript_id "file_1_file_1_jg7798.t1"; gene_id "file_1_file_1_jg7798";
dsecASM438219v1_2	AUGUSTUS	exon	16518934	16519788	.	-	.	transcript_id "file_1_file_1_jg7798.t1"; gene_id "file_1_file_1_jg7798";
dsecASM438219v1_2	AUGUSTUS	intron	16519789	16520098	.	-	.	transcript_id "file_1_file_1_jg7798.t1"; gene_id "file_1_file_1_jg7798";
dsecASM438219v1_2	AUGUSTUS	CDS	16520099	16521829	1	-	1	transcript_id "file_1_file_1_jg7798.t1"; gene_id "file_1_file_1_jg7798";
dsecASM438219v1_2	AUGUSTUS	exon	16520099	16521829	.	-	.	transcript_id "file_1_file_1_jg7798.t1"; gene_id "file_1_file_1_jg7798";
dsecASM438219v1_2	AUGUSTUS	intron	16521830	16522109	.	-	.	transcript_id "file_1_file_1_jg7798.t1"; gene_id "file_1_file_1_jg7798";
dsecASM438219v1_2	AUGUSTUS	CDS	16522110	16522177	0.99	-	0	transcript_id "file_1_file_1_jg7798.t1"; gene_id "file_1_file_1_jg7798";
dsecASM438219v1_2	AUGUSTUS	exon	16522110	16522177	.	-	.	transcript_id "file_1_file_1_jg7798.t1"; gene_id "file_1_file_1_jg7798";
dsecASM438219v1_2	AUGUSTUS	intron	16522178	16522732	.	-	.	transcript_id "file_1_file_1_jg7798.t1"; gene_id "file_1_file_1_jg7798";
dsecASM438219v1_2	AUGUSTUS	transcript	16517318	16522765	.	-	.	transcript_id "file_1_file_1_jg7798.t1"; gene_id "file_1_file_1_jg7798"
dsecASM438219v1_2	AUGUSTUS	gene	16517318	16522765	.	-	.	jg7798
dsecASM438219v1_2	AUGUSTUS	CDS	16522733	16522765	0.46	-	0	transcript_id "file_1_file_1_jg7798.t1"; gene_id "file_1_file_1_jg7798";
dsecASM438219v1_2	AUGUSTUS	exon	16522733	16522765	.	-	.	transcript_id "file_1_file_1_jg7798.t1"; gene_id "file_1_file_1_jg7798";
dsecASM438219v1_2	AUGUSTUS	start_codon	16522763	16522765	.	-	0	transcript_id "file_1_file_1_jg7798.t1"; gene_id "file_1_file_1_jg7798";
dsecASM438219v1_3	AUGUSTUS	stop_codon	12020787	12020789	.	-	0	transcript_id "file_1_file_1_jg9772.t1"; gene_id "file_1_file_1_jg9772";
dsecASM438219v1_3	AUGUSTUS	CDS	12020787	12020819	1	-	0	transcript_id "file_1_file_1_jg9772.t1"; gene_id "file_1_file_1_jg9772";
dsecASM438219v1_3	AUGUSTUS	exon	12020787	12020819	.	-	.	transcript_id "file_1_file_1_jg9772.t1"; gene_id "file_1_file_1_jg9772";
dsecASM438219v1_3	AUGUSTUS	intron	12020820	12020872	.	-	.	transcript_id "file_1_file_1_jg9772.t1"; gene_id "file_1_file_1_jg9772";
dsecASM438219v1_3	AUGUSTUS	transcript	12020787	12021136	.	-	.	transcript_id "file_1_file_1_jg9772.t1"; gene_id "file_1_file_1_jg9772"
dsecASM438219v1_3	AUGUSTUS	gene	12020787	12021136	.	-	.	jg9772
dsecASM438219v1_3	AUGUSTUS	CDS	12020873	12021136	0.76	-	0	transcript_id "file_1_file_1_jg9772.t1"; gene_id "file_1_file_1_jg9772";
dsecASM438219v1_3	AUGUSTUS	exon	12020873	12021136	.	-	.	transcript_id "file_1_file_1_jg9772.t1"; gene_id "file_1_file_1_jg9772";
dsecASM438219v1_3	AUGUSTUS	start_codon	12021134	12021136	.	-	0	transcript_id "file_1_file_1_jg9772.t1"; gene_id "file_1_file_1_jg9772";
dsecASM438219v1_5	AUGUSTUS	CDS	16764024	16764026	0.5	+	0	transcript_id "file_1_file_1_jg4954.t1"; gene_id "file_1_file_1_jg4954";
dsecASM438219v1_5	AUGUSTUS	exon	16764024	16764026	.	+	.	transcript_id "file_1_file_1_jg4954.t1"; gene_id "file_1_file_1_jg4954";
dsecASM438219v1_5	AUGUSTUS	start_codon	16764024	16764026	.	+	0	transcript_id "file_1_file_1_jg4954.t1"; gene_id "file_1_file_1_jg4954";
dsecASM438219v1_5	AUGUSTUS	intron	16764027	16764213	.	+	.	transcript_id "file_1_file_1_jg4954.t1"; gene_id "file_1_file_1_jg4954";
dsecASM438219v1_5	AUGUSTUS	CDS	16764214	16764353	0.98	+	0	transcript_id "file_1_file_1_jg4954.t1"; gene_id "file_1_file_1_jg4954";
dsecASM438219v1_5	AUGUSTUS	exon	16764214	16764353	.	+	.	transcript_id "file_1_file_1_jg4954.t1"; gene_id "file_1_file_1_jg4954";
dsecASM438219v1_5	AUGUSTUS	intron	16764354	16765035	.	+	.	transcript_id "file_1_file_1_jg4954.t1"; gene_id "file_1_file_1_jg4954";
dsecASM438219v1_5	AUGUSTUS	CDS	16765036	16766860	1	+	1	transcript_id "file_1_file_1_jg4954.t1"; gene_id "file_1_file_1_jg4954";
dsecASM438219v1_5	AUGUSTUS	exon	16765036	16766860	.	+	.	transcript_id "file_1_file_1_jg4954.t1"; gene_id "file_1_file_1_jg4954";
dsecASM438219v1_5	AUGUSTUS	intron	16766861	16766936	.	+	.	transcript_id "file_1_file_1_jg4954.t1"; gene_id "file_1_file_1_jg4954";
dsecASM438219v1_5	AUGUSTUS	CDS	16766937	16767320	1	+	0	transcript_id "file_1_file_1_jg4954.t1"; gene_id "file_1_file_1_jg4954";
dsecASM438219v1_5	AUGUSTUS	exon	16766937	16767320	.	+	.	transcript_id "file_1_file_1_jg4954.t1"; gene_id "file_1_file_1_jg4954";
dsecASM438219v1_5	AUGUSTUS	intron	16767321	16767392	.	+	.	transcript_id "file_1_file_1_jg4954.t1"; gene_id "file_1_file_1_jg4954";
dsecASM438219v1_5	AUGUSTUS	transcript	16764024	16767602	.	+	.	transcript_id "file_1_file_1_jg4954.t1"; gene_id "file_1_file_1_jg4954"
dsecASM438219v1_5	AUGUSTUS	gene	16764024	16767602	.	+	.	jg4954
dsecASM438219v1_5	AUGUSTUS	CDS	16767393	16767602	1	+	0	transcript_id "file_1_file_1_jg4954.t1"; gene_id "file_1_file_1_jg4954";
dsecASM438219v1_5	AUGUSTUS	exon	16767393	16767602	.	+	.	transcript_id "file_1_file_1_jg4954.t1"; gene_id "file_1_file_1_jg4954";
dsecASM438219v1_5	AUGUSTUS	stop_codon	16767600	16767602	.	+	0	transcript_id "file_1_file_1_jg4954.t1"; gene_id "file_1_file_1_jg4954";
dsecASM438219v1_5	AUGUSTUS	start_codon	5471797	5471799	.	+	0	transcript_id "file_1_file_1_jg3688.t1"; gene_id "file_1_file_1_jg3688";
dsecASM438219v1_5	AUGUSTUS	CDS	5471797	5472748	1	+	0	transcript_id "file_1_file_1_jg3688.t1"; gene_id "file_1_file_1_jg3688";
dsecASM438219v1_5	AUGUSTUS	exon	5471797	5472748	.	+	.	transcript_id "file_1_file_1_jg3688.t1"; gene_id "file_1_file_1_jg3688";
dsecASM438219v1_5	AUGUSTUS	intron	5472749	5473006	.	+	.	transcript_id "file_1_file_1_jg3688.t1"; gene_id "file_1_file_1_jg3688";
dsecASM438219v1_5	AUGUSTUS	transcript	5471797	5473452	.	+	.	transcript_id "file_1_file_1_jg3688.t1"; gene_id "file_1_file_1_jg3688"
dsecASM438219v1_5	AUGUSTUS	gene	5471797	5473452	.	+	.	jg3688
dsecASM438219v1_5	AUGUSTUS	CDS	5473007	5473452	1	+	2	transcript_id "file_1_file_1_jg3688.t1"; gene_id "file_1_file_1_jg3688";
dsecASM438219v1_5	AUGUSTUS	exon	5473007	5473452	.	+	.	transcript_id "file_1_file_1_jg3688.t1"; gene_id "file_1_file_1_jg3688";
dsecASM438219v1_5	AUGUSTUS	stop_codon	5473450	5473452	.	+	0	transcript_id "file_1_file_1_jg3688.t1"; gene_id "file_1_file_1_jg3688";
dsecASM438219v1_1	AUGUSTUS	stop_codon	8269825	8269827	.	-	0	transcript_id "file_1_file_1_jg13236.t1"; gene_id "file_1_file_1_jg13236";
dsecASM438219v1_1	AUGUSTUS	CDS	8269825	8269979	0.63	-	2	transcript_id "file_1_file_1_jg13236.t1"; gene_id "file_1_file_1_jg13236";
dsecASM438219v1_1	AUGUSTUS	exon	8269825	8269979	.	-	.	transcript_id "file_1_file_1_jg13236.t1"; gene_id "file_1_file_1_jg13236";
dsecASM438219v1_1	AUGUSTUS	intron	8269980	8272962	.	-	.	transcript_id "file_1_file_1_jg13236.t1"; gene_id "file_1_file_1_jg13236";
dsecASM438219v1_1	AUGUSTUS	transcript	8269825	8274424	.	-	.	transcript_id "file_1_file_1_jg13236.t1"; gene_id "file_1_file_1_jg13236"
dsecASM438219v1_1	AUGUSTUS	gene	8269825	8274424	.	-	.	jg13236
dsecASM438219v1_1	AUGUSTUS	CDS	8272963	8274424	1	-	0	transcript_id "file_1_file_1_jg13236.t1"; gene_id "file_1_file_1_jg13236";
dsecASM438219v1_1	AUGUSTUS	exon	8272963	8274424	.	-	.	transcript_id "file_1_file_1_jg13236.t1"; gene_id "file_1_file_1_jg13236";
dsecASM438219v1_1	AUGUSTUS	start_codon	8274422	8274424	.	-	0	transcript_id "file_1_file_1_jg13236.t1"; gene_id "file_1_file_1_jg13236";
dsecASM438219v1_5	GeneMark.hmm	stop_codon	13692367	13692369	.	-	0	gene_id "file_1_file_2_14945_g"; transcript_id "file_1_file_2_14945_t"; count "file_1_file_2_1_1";
dsecASM438219v1_5	GeneMark.hmm	CDS	13692367	13692392	.	-	2	gene_id "file_1_file_2_14945_g"; transcript_id "file_1_file_2_14945_t"; cds_type "file_1_file_2_Terminal"; count "file_1_file_2_2_2"; anchored "file_1_file_2_0_1";
dsecASM438219v1_5	GeneMark.hmm	exon	13692367	13692392	0	-	.	gene_id "file_1_file_2_14945_g"; transcript_id "file_1_file_2_14945_t"; cds_type "file_1_file_2_Terminal"; count "file_1_file_2_2_2"; anchored "file_1_file_2_0_1";
dsecASM438219v1_5	GeneMark.hmm	CDS	13693623	13693746	.	-	0	gene_id "file_1_file_2_14945_g"; transcript_id "file_1_file_2_14945_t"; evidence "file_1_file_2_1_0"; cds_type "file_1_file_2_Initial"; count "file_1_file_2_1_2"; anchored "file_1_file_2_1_1";
dsecASM438219v1_5	GeneMark.hmm	exon	13693623	13693746	0	-	.	gene_id "file_1_file_2_14945_g"; transcript_id "file_1_file_2_14945_t"; evidence "file_1_file_2_1_0"; cds_type "file_1_file_2_Initial"; count "file_1_file_2_1_2"; anchored "file_1_file_2_1_1";
dsecASM438219v1_5	GeneMark.hmm	start_codon	13693744	13693746	.	-	0	gene_id "file_1_file_2_14945_g"; transcript_id "file_1_file_2_14945_t"; count "file_1_file_2_1_1";
dsecASM438219v1_5	AUGUSTUS	stop_codon	15057408	15057410	.	-	0	transcript_id "file_1_file_1_jg4731.t1"; gene_id "file_1_file_1_jg4731";
dsecASM438219v1_5	AUGUSTUS	CDS	15057408	15057605	1	-	0	transcript_id "file_1_file_1_jg4731.t1"; gene_id "file_1_file_1_jg4731";
dsecASM438219v1_5	AUGUSTUS	exon	15057408	15057605	.	-	.	transcript_id "file_1_file_1_jg4731.t1"; gene_id "file_1_file_1_jg4731";
dsecASM438219v1_5	AUGUSTUS	intron	15057606	15057692	.	-	.	transcript_id "file_1_file_1_jg4731.t1"; gene_id "file_1_file_1_jg4731";
dsecASM438219v1_5	AUGUSTUS	CDS	15057693	15057857	1	-	0	transcript_id "file_1_file_1_jg4731.t1"; gene_id "file_1_file_1_jg4731";
dsecASM438219v1_5	AUGUSTUS	exon	15057693	15057857	.	-	.	transcript_id "file_1_file_1_jg4731.t1"; gene_id "file_1_file_1_jg4731";
dsecASM438219v1_5	AUGUSTUS	intron	15057858	15057919	.	-	.	transcript_id "file_1_file_1_jg4731.t1"; gene_id "file_1_file_1_jg4731";
dsecASM438219v1_5	AUGUSTUS	transcript	15057408	15058081	.	-	.	transcript_id "file_1_file_1_jg4731.t1"; gene_id "file_1_file_1_jg4731"
dsecASM438219v1_5	AUGUSTUS	gene	15057408	15058081	.	-	.	jg4731
dsecASM438219v1_5	AUGUSTUS	CDS	15057920	15058081	1	-	0	transcript_id "file_1_file_1_jg4731.t1"; gene_id "file_1_file_1_jg4731";
dsecASM438219v1_5	AUGUSTUS	exon	15057920	15058081	.	-	.	transcript_id "file_1_file_1_jg4731.t1"; gene_id "file_1_file_1_jg4731";
dsecASM438219v1_5	AUGUSTUS	start_codon	15058079	15058081	.	-	0	transcript_id "file_1_file_1_jg4731.t1"; gene_id "file_1_file_1_jg4731";
dsecASM438219v1_5	AUGUSTUS	start_codon	11320109	11320111	.	+	0	transcript_id "file_1_file_1_jg4346.t1"; gene_id "file_1_file_1_jg4346";
dsecASM438219v1_5	AUGUSTUS	CDS	11320109	11320819	1	+	0	transcript_id "file_1_file_1_jg4346.t1"; gene_id "file_1_file_1_jg4346";
dsecASM438219v1_5	AUGUSTUS	exon	11320109	11320819	.	+	.	transcript_id "file_1_file_1_jg4346.t1"; gene_id "file_1_file_1_jg4346";
dsecASM438219v1_5	AUGUSTUS	transcript	11320109	11320819	.	+	.	transcript_id "file_1_file_1_jg4346.t1"; gene_id "file_1_file_1_jg4346"
dsecASM438219v1_5	AUGUSTUS	gene	11320109	11320819	.	+	.	jg4346
dsecASM438219v1_5	AUGUSTUS	stop_codon	11320817	11320819	.	+	0	transcript_id "file_1_file_1_jg4346.t1"; gene_id "file_1_file_1_jg4346";
dsecASM438219v1_0	AUGUSTUS	start_codon	17605165	17605167	.	+	0	transcript_id "file_1_file_1_jg2451.t1"; gene_id "file_1_file_1_jg2451";
dsecASM438219v1_0	AUGUSTUS	CDS	17605165	17605308	1	+	0	transcript_id "file_1_file_1_jg2451.t1"; gene_id "file_1_file_1_jg2451";
dsecASM438219v1_0	AUGUSTUS	exon	17605165	17605308	.	+	.	transcript_id "file_1_file_1_jg2451.t1"; gene_id "file_1_file_1_jg2451";
dsecASM438219v1_0	AUGUSTUS	intron	17605309	17605547	.	+	.	transcript_id "file_1_file_1_jg2451.t1"; gene_id "file_1_file_1_jg2451";
dsecASM438219v1_0	AUGUSTUS	transcript	17605165	17606681	.	+	.	transcript_id "file_1_file_1_jg2451.t1"; gene_id "file_1_file_1_jg2451"
dsecASM438219v1_0	AUGUSTUS	gene	17605165	17606681	.	+	.	jg2451
dsecASM438219v1_0	AUGUSTUS	CDS	17605548	17606681	1	+	0	transcript_id "file_1_file_1_jg2451.t1"; gene_id "file_1_file_1_jg2451";
dsecASM438219v1_0	AUGUSTUS	exon	17605548	17606681	.	+	.	transcript_id "file_1_file_1_jg2451.t1"; gene_id "file_1_file_1_jg2451";
dsecASM438219v1_0	AUGUSTUS	stop_codon	17606679	17606681	.	+	0	transcript_id "file_1_file_1_jg2451.t1"; gene_id "file_1_file_1_jg2451";
dsecASM438219v1_5	AUGUSTUS	stop_codon	21404531	21404533	.	-	0	transcript_id "file_1_file_1_jg5558.t1"; gene_id "file_1_file_1_jg5558";
dsecASM438219v1_5	AUGUSTUS	CDS	21404531	21404722	1	-	0	transcript_id "file_1_file_1_jg5558.t1"; gene_id "file_1_file_1_jg5558";
dsecASM438219v1_5	AUGUSTUS	exon	21404531	21404722	.	-	.	transcript_id "file_1_file_1_jg5558.t1"; gene_id "file_1_file_1_jg5558";
dsecASM438219v1_5	AUGUSTUS	intron	21404723	21404837	.	-	.	transcript_id "file_1_file_1_jg5558.t1"; gene_id "file_1_file_1_jg5558";
dsecASM438219v1_5	AUGUSTUS	CDS	21404838	21405020	1	-	0	transcript_id "file_1_file_1_jg5558.t1"; gene_id "file_1_file_1_jg5558";
dsecASM438219v1_5	AUGUSTUS	exon	21404838	21405020	.	-	.	transcript_id "file_1_file_1_jg5558.t1"; gene_id "file_1_file_1_jg5558";
dsecASM438219v1_5	AUGUSTUS	intron	21405021	21405105	.	-	.	transcript_id "file_1_file_1_jg5558.t1"; gene_id "file_1_file_1_jg5558";
dsecASM438219v1_5	AUGUSTUS	CDS	21405106	21405354	1	-	0	transcript_id "file_1_file_1_jg5558.t1"; gene_id "file_1_file_1_jg5558";
dsecASM438219v1_5	AUGUSTUS	exon	21405106	21405354	.	-	.	transcript_id "file_1_file_1_jg5558.t1"; gene_id "file_1_file_1_jg5558";
dsecASM438219v1_5	AUGUSTUS	intron	21405355	21406269	.	-	.	transcript_id "file_1_file_1_jg5558.t1"; gene_id "file_1_file_1_jg5558";
dsecASM438219v1_5	AUGUSTUS	transcript	21404531	21406368	.	-	.	transcript_id "file_1_file_1_jg5558.t1"; gene_id "file_1_file_1_jg5558"
dsecASM438219v1_5	AUGUSTUS	gene	21404531	21406368	.	-	.	jg5558
dsecASM438219v1_5	AUGUSTUS	CDS	21406270	21406368	1	-	0	transcript_id "file_1_file_1_jg5558.t1"; gene_id "file_1_file_1_jg5558";
dsecASM438219v1_5	AUGUSTUS	exon	21406270	21406368	.	-	.	transcript_id "file_1_file_1_jg5558.t1"; gene_id "file_1_file_1_jg5558";
dsecASM438219v1_5	AUGUSTUS	start_codon	21406366	21406368	.	-	0	transcript_id "file_1_file_1_jg5558.t1"; gene_id "file_1_file_1_jg5558";
dsecASM438219v1_5	AUGUSTUS	start_codon	2603944	2603946	.	+	0	transcript_id "file_1_file_1_jg3439.t1"; gene_id "file_1_file_1_jg3439";
dsecASM438219v1_5	AUGUSTUS	CDS	2603944	2603985	1	+	0	transcript_id "file_1_file_1_jg3439.t1"; gene_id "file_1_file_1_jg3439";
dsecASM438219v1_5	AUGUSTUS	exon	2603944	2603985	.	+	.	transcript_id "file_1_file_1_jg3439.t1"; gene_id "file_1_file_1_jg3439";
dsecASM438219v1_5	AUGUSTUS	intron	2603986	2604042	.	+	.	transcript_id "file_1_file_1_jg3439.t1"; gene_id "file_1_file_1_jg3439";
dsecASM438219v1_5	AUGUSTUS	transcript	2603944	2606082	.	+	.	transcript_id "file_1_file_1_jg3439.t1"; gene_id "file_1_file_1_jg3439"
dsecASM438219v1_5	AUGUSTUS	gene	2603944	2606082	.	+	.	jg3439
dsecASM438219v1_5	AUGUSTUS	CDS	2604043	2606082	1	+	0	transcript_id "file_1_file_1_jg3439.t1"; gene_id "file_1_file_1_jg3439";
dsecASM438219v1_5	AUGUSTUS	exon	2604043	2606082	.	+	.	transcript_id "file_1_file_1_jg3439.t1"; gene_id "file_1_file_1_jg3439";
dsecASM438219v1_5	AUGUSTUS	stop_codon	2606080	2606082	.	+	0	transcript_id "file_1_file_1_jg3439.t1"; gene_id "file_1_file_1_jg3439";
dsecASM438219v1_1	AUGUSTUS	start_codon	13785152	13785154	.	+	0	transcript_id "file_1_file_1_jg14070.t1"; gene_id "file_1_file_1_jg14070";
dsecASM438219v1_1	AUGUSTUS	CDS	13785152	13785298	1	+	0	transcript_id "file_1_file_1_jg14070.t1"; gene_id "file_1_file_1_jg14070";
dsecASM438219v1_1	AUGUSTUS	exon	13785152	13785298	.	+	.	transcript_id "file_1_file_1_jg14070.t1"; gene_id "file_1_file_1_jg14070";
dsecASM438219v1_1	AUGUSTUS	intron	13785299	13785356	.	+	.	transcript_id "file_1_file_1_jg14070.t1"; gene_id "file_1_file_1_jg14070";
dsecASM438219v1_1	AUGUSTUS	transcript	13785152	13785476	.	+	.	transcript_id "file_1_file_1_jg14070.t1"; gene_id "file_1_file_1_jg14070"
dsecASM438219v1_1	AUGUSTUS	gene	13785152	13785476	.	+	.	jg14070
dsecASM438219v1_1	AUGUSTUS	CDS	13785357	13785476	1	+	0	transcript_id "file_1_file_1_jg14070.t1"; gene_id "file_1_file_1_jg14070";
dsecASM438219v1_1	AUGUSTUS	exon	13785357	13785476	.	+	.	transcript_id "file_1_file_1_jg14070.t1"; gene_id "file_1_file_1_jg14070";
dsecASM438219v1_1	AUGUSTUS	stop_codon	13785474	13785476	.	+	0	transcript_id "file_1_file_1_jg14070.t1"; gene_id "file_1_file_1_jg14070";
dsecASM438219v1_2	AUGUSTUS	start_codon	10424781	10424783	.	+	0	transcript_id "file_1_file_1_jg7043.t3"; gene_id "file_1_file_1_jg7043";
dsecASM438219v1_2	AUGUSTUS	CDS	10424781	10425616	1	+	0	transcript_id "file_1_file_1_jg7043.t3"; gene_id "file_1_file_1_jg7043";
dsecASM438219v1_2	AUGUSTUS	exon	10424781	10425616	.	+	.	transcript_id "file_1_file_1_jg7043.t3"; gene_id "file_1_file_1_jg7043";
dsecASM438219v1_2	AUGUSTUS	intron	10425617	10425677	.	+	.	transcript_id "file_1_file_1_jg7043.t3"; gene_id "file_1_file_1_jg7043";
dsecASM438219v1_2	AUGUSTUS	CDS	10425678	10425969	1	+	1	transcript_id "file_1_file_1_jg7043.t3"; gene_id "file_1_file_1_jg7043";
dsecASM438219v1_2	AUGUSTUS	exon	10425678	10425969	.	+	.	transcript_id "file_1_file_1_jg7043.t3"; gene_id "file_1_file_1_jg7043";
dsecASM438219v1_2	AUGUSTUS	intron	10425970	10426772	.	+	.	transcript_id "file_1_file_1_jg7043.t3"; gene_id "file_1_file_1_jg7043";
dsecASM438219v1_2	AUGUSTUS	CDS	10426773	10426859	1	+	0	transcript_id "file_1_file_1_jg7043.t3"; gene_id "file_1_file_1_jg7043";
dsecASM438219v1_2	AUGUSTUS	exon	10426773	10426859	.	+	.	transcript_id "file_1_file_1_jg7043.t3"; gene_id "file_1_file_1_jg7043";
dsecASM438219v1_2	AUGUSTUS	intron	10426860	10426926	.	+	.	transcript_id "file_1_file_1_jg7043.t3"; gene_id "file_1_file_1_jg7043";
dsecASM438219v1_2	AUGUSTUS	CDS	10426927	10427028	1	+	0	transcript_id "file_1_file_1_jg7043.t3"; gene_id "file_1_file_1_jg7043";
dsecASM438219v1_2	AUGUSTUS	exon	10426927	10427028	.	+	.	transcript_id "file_1_file_1_jg7043.t3"; gene_id "file_1_file_1_jg7043";
dsecASM438219v1_2	AUGUSTUS	intron	10427029	10427092	.	+	.	transcript_id "file_1_file_1_jg7043.t3"; gene_id "file_1_file_1_jg7043";
dsecASM438219v1_2	AUGUSTUS	CDS	10427093	10427291	1	+	0	transcript_id "file_1_file_1_jg7043.t3"; gene_id "file_1_file_1_jg7043";
dsecASM438219v1_2	AUGUSTUS	exon	10427093	10427291	.	+	.	transcript_id "file_1_file_1_jg7043.t3"; gene_id "file_1_file_1_jg7043";
dsecASM438219v1_2	AUGUSTUS	intron	10427292	10427352	.	+	.	transcript_id "file_1_file_1_jg7043.t3"; gene_id "file_1_file_1_jg7043";
dsecASM438219v1_2	AUGUSTUS	CDS	10427353	10428285	1	+	2	transcript_id "file_1_file_1_jg7043.t3"; gene_id "file_1_file_1_jg7043";
dsecASM438219v1_2	AUGUSTUS	exon	10427353	10428285	.	+	.	transcript_id "file_1_file_1_jg7043.t3"; gene_id "file_1_file_1_jg7043";
dsecASM438219v1_2	AUGUSTUS	intron	10428286	10428365	.	+	.	transcript_id "file_1_file_1_jg7043.t3"; gene_id "file_1_file_1_jg7043";
dsecASM438219v1_2	AUGUSTUS	CDS	10428366	10428467	1	+	2	transcript_id "file_1_file_1_jg7043.t3"; gene_id "file_1_file_1_jg7043";
dsecASM438219v1_2	AUGUSTUS	exon	10428366	10428467	.	+	.	transcript_id "file_1_file_1_jg7043.t3"; gene_id "file_1_file_1_jg7043";
dsecASM438219v1_2	AUGUSTUS	intron	10428468	10428612	.	+	.	transcript_id "file_1_file_1_jg7043.t3"; gene_id "file_1_file_1_jg7043";
dsecASM438219v1_2	AUGUSTUS	transcript	10424781	10428797	.	+	.	transcript_id "file_1_file_1_jg7043.t3"; gene_id "file_1_file_1_jg7043"
dsecASM438219v1_2	AUGUSTUS	CDS	10428613	10428797	1	+	2	transcript_id "file_1_file_1_jg7043.t3"; gene_id "file_1_file_1_jg7043";
dsecASM438219v1_2	AUGUSTUS	exon	10428613	10428797	.	+	.	transcript_id "file_1_file_1_jg7043.t3"; gene_id "file_1_file_1_jg7043";
dsecASM438219v1_2	AUGUSTUS	stop_codon	10428795	10428797	.	+	0	transcript_id "file_1_file_1_jg7043.t3"; gene_id "file_1_file_1_jg7043";
dsecASM438219v1_0	AUGUSTUS	start_codon	4726939	4726941	.	+	0	transcript_id "file_1_file_1_jg909.t1"; gene_id "file_1_file_1_jg909";
dsecASM438219v1_0	AUGUSTUS	CDS	4726939	4727015	0.74	+	0	transcript_id "file_1_file_1_jg909.t1"; gene_id "file_1_file_1_jg909";
dsecASM438219v1_0	AUGUSTUS	exon	4726939	4727015	.	+	.	transcript_id "file_1_file_1_jg909.t1"; gene_id "file_1_file_1_jg909";
dsecASM438219v1_0	AUGUSTUS	intron	4727016	4729469	.	+	.	transcript_id "file_1_file_1_jg909.t1"; gene_id "file_1_file_1_jg909";
dsecASM438219v1_0	AUGUSTUS	transcript	4726939	4729650	.	+	.	transcript_id "file_1_file_1_jg909.t1"; gene_id "file_1_file_1_jg909"
dsecASM438219v1_0	AUGUSTUS	gene	4726939	4729650	.	+	.	jg909
dsecASM438219v1_0	AUGUSTUS	CDS	4729470	4729650	0.91	+	1	transcript_id "file_1_file_1_jg909.t1"; gene_id "file_1_file_1_jg909";
dsecASM438219v1_0	AUGUSTUS	exon	4729470	4729650	.	+	.	transcript_id "file_1_file_1_jg909.t1"; gene_id "file_1_file_1_jg909";
dsecASM438219v1_0	AUGUSTUS	stop_codon	4729648	4729650	.	+	0	transcript_id "file_1_file_1_jg909.t1"; gene_id "file_1_file_1_jg909";
dsecASM438219v1_5	AUGUSTUS	start_codon	9793263	9793265	.	+	0	transcript_id "file_1_file_1_jg4169.t2"; gene_id "file_1_file_1_jg4169";
dsecASM438219v1_5	AUGUSTUS	CDS	9793263	9793406	1	+	0	transcript_id "file_1_file_1_jg4169.t2"; gene_id "file_1_file_1_jg4169";
dsecASM438219v1_5	AUGUSTUS	exon	9793263	9793406	.	+	.	transcript_id "file_1_file_1_jg4169.t2"; gene_id "file_1_file_1_jg4169";
dsecASM438219v1_5	AUGUSTUS	intron	9793407	9799181	.	+	.	transcript_id "file_1_file_1_jg4169.t2"; gene_id "file_1_file_1_jg4169";
dsecASM438219v1_5	AUGUSTUS	CDS	9799182	9799289	1	+	0	transcript_id "file_1_file_1_jg4169.t2"; gene_id "file_1_file_1_jg4169";
dsecASM438219v1_5	AUGUSTUS	exon	9799182	9799289	.	+	.	transcript_id "file_1_file_1_jg4169.t2"; gene_id "file_1_file_1_jg4169";
dsecASM438219v1_5	AUGUSTUS	intron	9799290	9800334	.	+	.	transcript_id "file_1_file_1_jg4169.t2"; gene_id "file_1_file_1_jg4169";
dsecASM438219v1_5	AUGUSTUS	CDS	9800335	9800790	0.79	+	0	transcript_id "file_1_file_1_jg4169.t2"; gene_id "file_1_file_1_jg4169";
dsecASM438219v1_5	AUGUSTUS	exon	9800335	9800790	.	+	.	transcript_id "file_1_file_1_jg4169.t2"; gene_id "file_1_file_1_jg4169";
dsecASM438219v1_5	AUGUSTUS	intron	9800791	9801825	.	+	.	transcript_id "file_1_file_1_jg4169.t2"; gene_id "file_1_file_1_jg4169";
dsecASM438219v1_5	AUGUSTUS	transcript	9793263	9802134	.	+	.	transcript_id "file_1_file_1_jg4169.t2"; gene_id "file_1_file_1_jg4169"
dsecASM438219v1_5	AUGUSTUS	gene	9793263	9802134	.	+	.	jg4169
dsecASM438219v1_5	AUGUSTUS	CDS	9801826	9802134	1	+	0	transcript_id "file_1_file_1_jg4169.t2"; gene_id "file_1_file_1_jg4169";
dsecASM438219v1_5	AUGUSTUS	exon	9801826	9802134	.	+	.	transcript_id "file_1_file_1_jg4169.t2"; gene_id "file_1_file_1_jg4169";
dsecASM438219v1_5	AUGUSTUS	stop_codon	9802132	9802134	.	+	0	transcript_id "file_1_file_1_jg4169.t2"; gene_id "file_1_file_1_jg4169";
dsecASM438219v1_2	AUGUSTUS	start_codon	8536651	8536653	.	+	0	transcript_id "file_1_file_1_jg6811.t1"; gene_id "file_1_file_1_jg6811";
dsecASM438219v1_2	AUGUSTUS	CDS	8536651	8536908	1	+	0	transcript_id "file_1_file_1_jg6811.t1"; gene_id "file_1_file_1_jg6811";
dsecASM438219v1_2	AUGUSTUS	exon	8536651	8536908	.	+	.	transcript_id "file_1_file_1_jg6811.t1"; gene_id "file_1_file_1_jg6811";
dsecASM438219v1_2	AUGUSTUS	transcript	8536651	8536908	.	+	.	transcript_id "file_1_file_1_jg6811.t1"; gene_id "file_1_file_1_jg6811"
dsecASM438219v1_2	AUGUSTUS	gene	8536651	8536908	.	+	.	jg6811
dsecASM438219v1_2	AUGUSTUS	stop_codon	8536906	8536908	.	+	0	transcript_id "file_1_file_1_jg6811.t1"; gene_id "file_1_file_1_jg6811";
dsecASM438219v1_101	AUGUSTUS	stop_codon	25775	25777	.	-	0	transcript_id "file_1_file_1_jg64.t1"; gene_id "file_1_file_1_jg64";
dsecASM438219v1_101	AUGUSTUS	CDS	25775	25984	0.27	-	0	transcript_id "file_1_file_1_jg64.t1"; gene_id "file_1_file_1_jg64";
dsecASM438219v1_101	AUGUSTUS	exon	25775	25984	.	-	.	transcript_id "file_1_file_1_jg64.t1"; gene_id "file_1_file_1_jg64";
dsecASM438219v1_101	AUGUSTUS	transcript	25775	25984	.	-	.	transcript_id "file_1_file_1_jg64.t1"; gene_id "file_1_file_1_jg64"
dsecASM438219v1_101	AUGUSTUS	gene	25775	25984	.	-	.	jg64
dsecASM438219v1_101	AUGUSTUS	start_codon	25982	25984	.	-	0	transcript_id "file_1_file_1_jg64.t1"; gene_id "file_1_file_1_jg64";
dsecASM438219v1_5	AUGUSTUS	start_codon	1767473	1767475	.	+	0	transcript_id "file_1_file_1_jg3295.t2"; gene_id "file_1_file_1_jg3295";
dsecASM438219v1_5	AUGUSTUS	CDS	1767473	1767521	1	+	0	transcript_id "file_1_file_1_jg3295.t2"; gene_id "file_1_file_1_jg3295";
dsecASM438219v1_5	AUGUSTUS	exon	1767473	1767521	.	+	.	transcript_id "file_1_file_1_jg3295.t2"; gene_id "file_1_file_1_jg3295";
dsecASM438219v1_5	AUGUSTUS	intron	1767522	1767631	.	+	.	transcript_id "file_1_file_1_jg3295.t2"; gene_id "file_1_file_1_jg3295";
dsecASM438219v1_5	AUGUSTUS	CDS	1767632	1768012	1	+	2	transcript_id "file_1_file_1_jg3295.t2"; gene_id "file_1_file_1_jg3295";
dsecASM438219v1_5	AUGUSTUS	exon	1767632	1768012	.	+	.	transcript_id "file_1_file_1_jg3295.t2"; gene_id "file_1_file_1_jg3295";
dsecASM438219v1_5	AUGUSTUS	intron	1768013	1774302	.	+	.	transcript_id "file_1_file_1_jg3295.t2"; gene_id "file_1_file_1_jg3295";
dsecASM438219v1_5	AUGUSTUS	transcript	1767473	1776110	.	+	.	transcript_id "file_1_file_1_jg3295.t2"; gene_id "file_1_file_1_jg3295"
dsecASM438219v1_5	AUGUSTUS	CDS	1774303	1776110	1	+	2	transcript_id "file_1_file_1_jg3295.t2"; gene_id "file_1_file_1_jg3295";
dsecASM438219v1_5	AUGUSTUS	exon	1774303	1776110	.	+	.	transcript_id "file_1_file_1_jg3295.t2"; gene_id "file_1_file_1_jg3295";
dsecASM438219v1_5	AUGUSTUS	stop_codon	1776108	1776110	.	+	0	transcript_id "file_1_file_1_jg3295.t2"; gene_id "file_1_file_1_jg3295";
dsecASM438219v1_2	AUGUSTUS	stop_codon	1880018	1880020	.	-	0	transcript_id "file_1_file_1_jg5981.t1"; gene_id "file_1_file_1_jg5981";
dsecASM438219v1_2	AUGUSTUS	CDS	1880018	1882030	1	-	0	transcript_id "file_1_file_1_jg5981.t1"; gene_id "file_1_file_1_jg5981";
dsecASM438219v1_2	AUGUSTUS	exon	1880018	1882030	.	-	.	transcript_id "file_1_file_1_jg5981.t1"; gene_id "file_1_file_1_jg5981";
dsecASM438219v1_2	AUGUSTUS	transcript	1880018	1882030	.	-	.	transcript_id "file_1_file_1_jg5981.t1"; gene_id "file_1_file_1_jg5981"
dsecASM438219v1_2	AUGUSTUS	gene	1880018	1882030	.	-	.	jg5981
dsecASM438219v1_2	AUGUSTUS	start_codon	1882028	1882030	.	-	0	transcript_id "file_1_file_1_jg5981.t1"; gene_id "file_1_file_1_jg5981";
dsecASM438219v1_0	AUGUSTUS	stop_codon	9692536	9692538	.	-	0	transcript_id "file_1_file_1_jg1583.t1"; gene_id "file_1_file_1_jg1583";
dsecASM438219v1_0	AUGUSTUS	CDS	9692536	9692760	1	-	0	transcript_id "file_1_file_1_jg1583.t1"; gene_id "file_1_file_1_jg1583";
dsecASM438219v1_0	AUGUSTUS	exon	9692536	9692760	.	-	.	transcript_id "file_1_file_1_jg1583.t1"; gene_id "file_1_file_1_jg1583";
dsecASM438219v1_0	AUGUSTUS	intron	9692761	9692821	.	-	.	transcript_id "file_1_file_1_jg1583.t1"; gene_id "file_1_file_1_jg1583";
dsecASM438219v1_0	AUGUSTUS	CDS	9692822	9693034	1	-	0	transcript_id "file_1_file_1_jg1583.t1"; gene_id "file_1_file_1_jg1583";
dsecASM438219v1_0	AUGUSTUS	exon	9692822	9693034	.	-	.	transcript_id "file_1_file_1_jg1583.t1"; gene_id "file_1_file_1_jg1583";
dsecASM438219v1_0	AUGUSTUS	intron	9693035	9693099	.	-	.	transcript_id "file_1_file_1_jg1583.t1"; gene_id "file_1_file_1_jg1583";
dsecASM438219v1_0	AUGUSTUS	CDS	9693100	9693576	1	-	0	transcript_id "file_1_file_1_jg1583.t1"; gene_id "file_1_file_1_jg1583";
dsecASM438219v1_0	AUGUSTUS	exon	9693100	9693576	.	-	.	transcript_id "file_1_file_1_jg1583.t1"; gene_id "file_1_file_1_jg1583";
dsecASM438219v1_0	AUGUSTUS	intron	9693577	9693645	.	-	.	transcript_id "file_1_file_1_jg1583.t1"; gene_id "file_1_file_1_jg1583";
dsecASM438219v1_0	AUGUSTUS	CDS	9693646	9693865	1	-	1	transcript_id "file_1_file_1_jg1583.t1"; gene_id "file_1_file_1_jg1583";
dsecASM438219v1_0	AUGUSTUS	exon	9693646	9693865	.	-	.	transcript_id "file_1_file_1_jg1583.t1"; gene_id "file_1_file_1_jg1583";
dsecASM438219v1_0	AUGUSTUS	intron	9693866	9693950	.	-	.	transcript_id "file_1_file_1_jg1583.t1"; gene_id "file_1_file_1_jg1583";
dsecASM438219v1_0	AUGUSTUS	CDS	9693951	9694104	1	-	2	transcript_id "file_1_file_1_jg1583.t1"; gene_id "file_1_file_1_jg1583";
dsecASM438219v1_0	AUGUSTUS	exon	9693951	9694104	.	-	.	transcript_id "file_1_file_1_jg1583.t1"; gene_id "file_1_file_1_jg1583";
dsecASM438219v1_0	AUGUSTUS	intron	9694105	9694678	.	-	.	transcript_id "file_1_file_1_jg1583.t1"; gene_id "file_1_file_1_jg1583";
dsecASM438219v1_0	AUGUSTUS	CDS	9694679	9694775	1	-	0	transcript_id "file_1_file_1_jg1583.t1"; gene_id "file_1_file_1_jg1583";
dsecASM438219v1_0	AUGUSTUS	exon	9694679	9694775	.	-	.	transcript_id "file_1_file_1_jg1583.t1"; gene_id "file_1_file_1_jg1583";
dsecASM438219v1_0	AUGUSTUS	intron	9694776	9694838	.	-	.	transcript_id "file_1_file_1_jg1583.t1"; gene_id "file_1_file_1_jg1583";
dsecASM438219v1_0	AUGUSTUS	transcript	9692536	9694976	.	-	.	transcript_id "file_1_file_1_jg1583.t1"; gene_id "file_1_file_1_jg1583"
dsecASM438219v1_0	AUGUSTUS	gene	9692536	9694976	.	-	.	jg1583
dsecASM438219v1_0	AUGUSTUS	CDS	9694839	9694976	1	-	0	transcript_id "file_1_file_1_jg1583.t1"; gene_id "file_1_file_1_jg1583";
dsecASM438219v1_0	AUGUSTUS	exon	9694839	9694976	.	-	.	transcript_id "file_1_file_1_jg1583.t1"; gene_id "file_1_file_1_jg1583";
dsecASM438219v1_0	AUGUSTUS	start_codon	9694974	9694976	.	-	0	transcript_id "file_1_file_1_jg1583.t1"; gene_id "file_1_file_1_jg1583";
dsecASM438219v1_2	AUGUSTUS	stop_codon	20481568	20481570	.	-	0	transcript_id "file_1_file_1_jg8292.t1"; gene_id "file_1_file_1_jg8292";
dsecASM438219v1_2	AUGUSTUS	CDS	20481568	20481885	0.53	-	0	transcript_id "file_1_file_1_jg8292.t1"; gene_id "file_1_file_1_jg8292";
dsecASM438219v1_2	AUGUSTUS	exon	20481568	20481885	.	-	.	transcript_id "file_1_file_1_jg8292.t1"; gene_id "file_1_file_1_jg8292";
dsecASM438219v1_2	AUGUSTUS	transcript	20481568	20481885	.	-	.	transcript_id "file_1_file_1_jg8292.t1"; gene_id "file_1_file_1_jg8292"
dsecASM438219v1_2	AUGUSTUS	gene	20481568	20481885	.	-	.	jg8292
dsecASM438219v1_2	AUGUSTUS	start_codon	20481883	20481885	.	-	0	transcript_id "file_1_file_1_jg8292.t1"; gene_id "file_1_file_1_jg8292";
dsecASM438219v1_69	AUGUSTUS	stop_codon	3374	3376	.	-	0	transcript_id "file_1_file_1_jg15363.t1"; gene_id "file_1_file_1_jg15363";
dsecASM438219v1_69	AUGUSTUS	CDS	3374	3748	1	-	0	transcript_id "file_1_file_1_jg15363.t1"; gene_id "file_1_file_1_jg15363";
dsecASM438219v1_69	AUGUSTUS	exon	3374	3748	.	-	.	transcript_id "file_1_file_1_jg15363.t1"; gene_id "file_1_file_1_jg15363";
dsecASM438219v1_69	AUGUSTUS	transcript	3374	3748	.	-	.	transcript_id "file_1_file_1_jg15363.t1"; gene_id "file_1_file_1_jg15363"
dsecASM438219v1_69	AUGUSTUS	gene	3374	3748	.	-	.	jg15363
dsecASM438219v1_69	AUGUSTUS	start_codon	3746	3748	.	-	0	transcript_id "file_1_file_1_jg15363.t1"; gene_id "file_1_file_1_jg15363";
dsecASM438219v1_2	AUGUSTUS	stop_codon	3779375	3779377	.	-	0	transcript_id "file_1_file_1_jg6194.t1"; gene_id "file_1_file_1_jg6194";
dsecASM438219v1_2	AUGUSTUS	CDS	3779375	3780209	0.29	-	1	transcript_id "file_1_file_1_jg6194.t1"; gene_id "file_1_file_1_jg6194";
dsecASM438219v1_2	AUGUSTUS	exon	3779375	3780209	.	-	.	transcript_id "file_1_file_1_jg6194.t1"; gene_id "file_1_file_1_jg6194";
dsecASM438219v1_2	AUGUSTUS	intron	3780210	3780615	.	-	.	transcript_id "file_1_file_1_jg6194.t1"; gene_id "file_1_file_1_jg6194";
dsecASM438219v1_2	AUGUSTUS	CDS	3780616	3780661	0.46	-	2	transcript_id "file_1_file_1_jg6194.t1"; gene_id "file_1_file_1_jg6194";
dsecASM438219v1_2	AUGUSTUS	exon	3780616	3780661	.	-	.	transcript_id "file_1_file_1_jg6194.t1"; gene_id "file_1_file_1_jg6194";
dsecASM438219v1_2	AUGUSTUS	intron	3780662	3782903	.	-	.	transcript_id "file_1_file_1_jg6194.t1"; gene_id "file_1_file_1_jg6194";
dsecASM438219v1_2	AUGUSTUS	CDS	3782904	3783044	0.94	-	2	transcript_id "file_1_file_1_jg6194.t1"; gene_id "file_1_file_1_jg6194";
dsecASM438219v1_2	AUGUSTUS	exon	3782904	3783044	.	-	.	transcript_id "file_1_file_1_jg6194.t1"; gene_id "file_1_file_1_jg6194";
dsecASM438219v1_2	AUGUSTUS	intron	3783045	3783603	.	-	.	transcript_id "file_1_file_1_jg6194.t1"; gene_id "file_1_file_1_jg6194";
dsecASM438219v1_2	AUGUSTUS	CDS	3783604	3784398	0.94	-	2	transcript_id "file_1_file_1_jg6194.t1"; gene_id "file_1_file_1_jg6194";
dsecASM438219v1_2	AUGUSTUS	exon	3783604	3784398	.	-	.	transcript_id "file_1_file_1_jg6194.t1"; gene_id "file_1_file_1_jg6194";
dsecASM438219v1_2	AUGUSTUS	intron	3784399	3785638	.	-	.	transcript_id "file_1_file_1_jg6194.t1"; gene_id "file_1_file_1_jg6194";
dsecASM438219v1_2	AUGUSTUS	transcript	3779375	3785771	.	-	.	transcript_id "file_1_file_1_jg6194.t1"; gene_id "file_1_file_1_jg6194"
dsecASM438219v1_2	AUGUSTUS	gene	3779375	3785771	.	-	.	jg6194
dsecASM438219v1_2	AUGUSTUS	CDS	3785639	3785771	1	-	0	transcript_id "file_1_file_1_jg6194.t1"; gene_id "file_1_file_1_jg6194";
dsecASM438219v1_2	AUGUSTUS	exon	3785639	3785771	.	-	.	transcript_id "file_1_file_1_jg6194.t1"; gene_id "file_1_file_1_jg6194";
dsecASM438219v1_2	AUGUSTUS	start_codon	3785769	3785771	.	-	0	transcript_id "file_1_file_1_jg6194.t1"; gene_id "file_1_file_1_jg6194";
dsecASM438219v1_5	AUGUSTUS	start_codon	9804300	9804302	.	+	0	transcript_id "file_1_file_1_jg4170.t1"; gene_id "file_1_file_1_jg4170";
dsecASM438219v1_5	AUGUSTUS	CDS	9804300	9804700	0.99	+	0	transcript_id "file_1_file_1_jg4170.t1"; gene_id "file_1_file_1_jg4170";
dsecASM438219v1_5	AUGUSTUS	exon	9804300	9804700	.	+	.	transcript_id "file_1_file_1_jg4170.t1"; gene_id "file_1_file_1_jg4170";
dsecASM438219v1_5	AUGUSTUS	intron	9804701	9805184	.	+	.	transcript_id "file_1_file_1_jg4170.t1"; gene_id "file_1_file_1_jg4170";
dsecASM438219v1_5	AUGUSTUS	CDS	9805185	9805320	1	+	1	transcript_id "file_1_file_1_jg4170.t1"; gene_id "file_1_file_1_jg4170";
dsecASM438219v1_5	AUGUSTUS	exon	9805185	9805320	.	+	.	transcript_id "file_1_file_1_jg4170.t1"; gene_id "file_1_file_1_jg4170";
dsecASM438219v1_5	AUGUSTUS	intron	9805321	9805411	.	+	.	transcript_id "file_1_file_1_jg4170.t1"; gene_id "file_1_file_1_jg4170";
dsecASM438219v1_5	AUGUSTUS	CDS	9805412	9805639	1	+	0	transcript_id "file_1_file_1_jg4170.t1"; gene_id "file_1_file_1_jg4170";
dsecASM438219v1_5	AUGUSTUS	exon	9805412	9805639	.	+	.	transcript_id "file_1_file_1_jg4170.t1"; gene_id "file_1_file_1_jg4170";
dsecASM438219v1_5	AUGUSTUS	intron	9805640	9805709	.	+	.	transcript_id "file_1_file_1_jg4170.t1"; gene_id "file_1_file_1_jg4170";
dsecASM438219v1_5	AUGUSTUS	transcript	9804300	9805775	.	+	.	transcript_id "file_1_file_1_jg4170.t1"; gene_id "file_1_file_1_jg4170"
dsecASM438219v1_5	AUGUSTUS	gene	9804300	9805775	.	+	.	jg4170
dsecASM438219v1_5	AUGUSTUS	CDS	9805710	9805775	1	+	0	transcript_id "file_1_file_1_jg4170.t1"; gene_id "file_1_file_1_jg4170";
dsecASM438219v1_5	AUGUSTUS	exon	9805710	9805775	.	+	.	transcript_id "file_1_file_1_jg4170.t1"; gene_id "file_1_file_1_jg4170";
dsecASM438219v1_5	AUGUSTUS	stop_codon	9805773	9805775	.	+	0	transcript_id "file_1_file_1_jg4170.t1"; gene_id "file_1_file_1_jg4170";
dsecASM438219v1_5	AUGUSTUS	stop_codon	1187738	1187740	.	-	0	transcript_id "file_1_file_1_jg3212.t1"; gene_id "file_1_file_1_jg3212";
dsecASM438219v1_5	AUGUSTUS	CDS	1187738	1188370	1	-	0	transcript_id "file_1_file_1_jg3212.t1"; gene_id "file_1_file_1_jg3212";
dsecASM438219v1_5	AUGUSTUS	exon	1187738	1188370	.	-	.	transcript_id "file_1_file_1_jg3212.t1"; gene_id "file_1_file_1_jg3212";
dsecASM438219v1_5	AUGUSTUS	intron	1188371	1188428	.	-	.	transcript_id "file_1_file_1_jg3212.t1"; gene_id "file_1_file_1_jg3212";
dsecASM438219v1_5	AUGUSTUS	CDS	1188429	1188626	1	-	0	transcript_id "file_1_file_1_jg3212.t1"; gene_id "file_1_file_1_jg3212";
dsecASM438219v1_5	AUGUSTUS	exon	1188429	1188626	.	-	.	transcript_id "file_1_file_1_jg3212.t1"; gene_id "file_1_file_1_jg3212";
dsecASM438219v1_5	AUGUSTUS	intron	1188627	1188688	.	-	.	transcript_id "file_1_file_1_jg3212.t1"; gene_id "file_1_file_1_jg3212";
dsecASM438219v1_5	AUGUSTUS	CDS	1188689	1190450	0.99	-	1	transcript_id "file_1_file_1_jg3212.t1"; gene_id "file_1_file_1_jg3212";
dsecASM438219v1_5	AUGUSTUS	exon	1188689	1190450	.	-	.	transcript_id "file_1_file_1_jg3212.t1"; gene_id "file_1_file_1_jg3212";
dsecASM438219v1_5	AUGUSTUS	intron	1190451	1191810	.	-	.	transcript_id "file_1_file_1_jg3212.t1"; gene_id "file_1_file_1_jg3212";
dsecASM438219v1_5	AUGUSTUS	transcript	1187738	1191983	.	-	.	transcript_id "file_1_file_1_jg3212.t1"; gene_id "file_1_file_1_jg3212"
dsecASM438219v1_5	AUGUSTUS	gene	1187738	1191983	.	-	.	jg3212
dsecASM438219v1_5	AUGUSTUS	CDS	1191811	1191983	0.74	-	0	transcript_id "file_1_file_1_jg3212.t1"; gene_id "file_1_file_1_jg3212";
dsecASM438219v1_5	AUGUSTUS	exon	1191811	1191983	.	-	.	transcript_id "file_1_file_1_jg3212.t1"; gene_id "file_1_file_1_jg3212";
dsecASM438219v1_5	AUGUSTUS	start_codon	1191981	1191983	.	-	0	transcript_id "file_1_file_1_jg3212.t1"; gene_id "file_1_file_1_jg3212";
dsecASM438219v1_76	AUGUSTUS	start_codon	8837	8839	.	+	0	transcript_id "file_1_file_1_jg132.t1"; gene_id "file_1_file_1_jg132";
dsecASM438219v1_76	AUGUSTUS	CDS	8837	9211	1	+	0	transcript_id "file_1_file_1_jg132.t1"; gene_id "file_1_file_1_jg132";
dsecASM438219v1_76	AUGUSTUS	exon	8837	9211	.	+	.	transcript_id "file_1_file_1_jg132.t1"; gene_id "file_1_file_1_jg132";
dsecASM438219v1_76	AUGUSTUS	transcript	8837	9211	.	+	.	transcript_id "file_1_file_1_jg132.t1"; gene_id "file_1_file_1_jg132"
dsecASM438219v1_76	AUGUSTUS	gene	8837	9211	.	+	.	jg132
dsecASM438219v1_76	AUGUSTUS	stop_codon	9209	9211	.	+	0	transcript_id "file_1_file_1_jg132.t1"; gene_id "file_1_file_1_jg132";
dsecASM438219v1_2	AUGUSTUS	start_codon	10901180	10901182	.	+	0	transcript_id "file_1_file_1_jg7099.t1"; gene_id "file_1_file_1_jg7099";
dsecASM438219v1_2	AUGUSTUS	CDS	10901180	10901332	1	+	0	transcript_id "file_1_file_1_jg7099.t1"; gene_id "file_1_file_1_jg7099";
dsecASM438219v1_2	AUGUSTUS	exon	10901180	10901332	.	+	.	transcript_id "file_1_file_1_jg7099.t1"; gene_id "file_1_file_1_jg7099";
dsecASM438219v1_2	AUGUSTUS	intron	10901333	10901389	.	+	.	transcript_id "file_1_file_1_jg7099.t1"; gene_id "file_1_file_1_jg7099";
dsecASM438219v1_2	AUGUSTUS	CDS	10901390	10901860	1	+	0	transcript_id "file_1_file_1_jg7099.t1"; gene_id "file_1_file_1_jg7099";
dsecASM438219v1_2	AUGUSTUS	exon	10901390	10901860	.	+	.	transcript_id "file_1_file_1_jg7099.t1"; gene_id "file_1_file_1_jg7099";
dsecASM438219v1_2	AUGUSTUS	intron	10901861	10901926	.	+	.	transcript_id "file_1_file_1_jg7099.t1"; gene_id "file_1_file_1_jg7099";
dsecASM438219v1_2	AUGUSTUS	transcript	10901180	10902652	.	+	.	transcript_id "file_1_file_1_jg7099.t1"; gene_id "file_1_file_1_jg7099"
dsecASM438219v1_2	AUGUSTUS	gene	10901180	10902652	.	+	.	jg7099
dsecASM438219v1_2	AUGUSTUS	CDS	10901927	10902652	1	+	0	transcript_id "file_1_file_1_jg7099.t1"; gene_id "file_1_file_1_jg7099";
dsecASM438219v1_2	AUGUSTUS	exon	10901927	10902652	.	+	.	transcript_id "file_1_file_1_jg7099.t1"; gene_id "file_1_file_1_jg7099";
dsecASM438219v1_2	AUGUSTUS	stop_codon	10902650	10902652	.	+	0	transcript_id "file_1_file_1_jg7099.t1"; gene_id "file_1_file_1_jg7099";
dsecASM438219v1_3	AUGUSTUS	stop_codon	23406544	23406546	.	-	0	transcript_id "file_1_file_1_jg11392.t1"; gene_id "file_1_file_1_jg11392";
dsecASM438219v1_3	AUGUSTUS	CDS	23406544	23406719	1	-	2	transcript_id "file_1_file_1_jg11392.t1"; gene_id "file_1_file_1_jg11392";
dsecASM438219v1_3	AUGUSTUS	exon	23406544	23406719	.	-	.	transcript_id "file_1_file_1_jg11392.t1"; gene_id "file_1_file_1_jg11392";
dsecASM438219v1_3	AUGUSTUS	intron	23406720	23406778	.	-	.	transcript_id "file_1_file_1_jg11392.t1"; gene_id "file_1_file_1_jg11392";
dsecASM438219v1_3	AUGUSTUS	CDS	23406779	23407063	1	-	2	transcript_id "file_1_file_1_jg11392.t1"; gene_id "file_1_file_1_jg11392";
dsecASM438219v1_3	AUGUSTUS	exon	23406779	23407063	.	-	.	transcript_id "file_1_file_1_jg11392.t1"; gene_id "file_1_file_1_jg11392";
dsecASM438219v1_3	AUGUSTUS	intron	23407064	23407120	.	-	.	transcript_id "file_1_file_1_jg11392.t1"; gene_id "file_1_file_1_jg11392";
dsecASM438219v1_3	AUGUSTUS	CDS	23407121	23407349	1	-	0	transcript_id "file_1_file_1_jg11392.t1"; gene_id "file_1_file_1_jg11392";
dsecASM438219v1_3	AUGUSTUS	exon	23407121	23407349	.	-	.	transcript_id "file_1_file_1_jg11392.t1"; gene_id "file_1_file_1_jg11392";
dsecASM438219v1_3	AUGUSTUS	intron	23407350	23407407	.	-	.	transcript_id "file_1_file_1_jg11392.t1"; gene_id "file_1_file_1_jg11392";
dsecASM438219v1_3	AUGUSTUS	CDS	23407408	23407675	1	-	1	transcript_id "file_1_file_1_jg11392.t1"; gene_id "file_1_file_1_jg11392";
dsecASM438219v1_3	AUGUSTUS	exon	23407408	23407675	.	-	.	transcript_id "file_1_file_1_jg11392.t1"; gene_id "file_1_file_1_jg11392";
dsecASM438219v1_3	AUGUSTUS	intron	23407676	23407724	.	-	.	transcript_id "file_1_file_1_jg11392.t1"; gene_id "file_1_file_1_jg11392";
dsecASM438219v1_3	AUGUSTUS	CDS	23407725	23407858	1	-	0	transcript_id "file_1_file_1_jg11392.t1"; gene_id "file_1_file_1_jg11392";
dsecASM438219v1_3	AUGUSTUS	exon	23407725	23407858	.	-	.	transcript_id "file_1_file_1_jg11392.t1"; gene_id "file_1_file_1_jg11392";
dsecASM438219v1_3	AUGUSTUS	intron	23407859	23407911	.	-	.	transcript_id "file_1_file_1_jg11392.t1"; gene_id "file_1_file_1_jg11392";
dsecASM438219v1_3	AUGUSTUS	CDS	23407912	23408101	1	-	1	transcript_id "file_1_file_1_jg11392.t1"; gene_id "file_1_file_1_jg11392";
dsecASM438219v1_3	AUGUSTUS	exon	23407912	23408101	.	-	.	transcript_id "file_1_file_1_jg11392.t1"; gene_id "file_1_file_1_jg11392";
dsecASM438219v1_3	AUGUSTUS	intron	23408102	23408165	.	-	.	transcript_id "file_1_file_1_jg11392.t1"; gene_id "file_1_file_1_jg11392";
dsecASM438219v1_3	AUGUSTUS	CDS	23408166	23408372	1	-	1	transcript_id "file_1_file_1_jg11392.t1"; gene_id "file_1_file_1_jg11392";
dsecASM438219v1_3	AUGUSTUS	exon	23408166	23408372	.	-	.	transcript_id "file_1_file_1_jg11392.t1"; gene_id "file_1_file_1_jg11392";
dsecASM438219v1_3	AUGUSTUS	intron	23408373	23408437	.	-	.	transcript_id "file_1_file_1_jg11392.t1"; gene_id "file_1_file_1_jg11392";
dsecASM438219v1_3	AUGUSTUS	transcript	23406544	23408634	.	-	.	transcript_id "file_1_file_1_jg11392.t1"; gene_id "file_1_file_1_jg11392"
dsecASM438219v1_3	AUGUSTUS	gene	23406544	23408634	.	-	.	jg11392
dsecASM438219v1_3	AUGUSTUS	CDS	23408438	23408634	1	-	0	transcript_id "file_1_file_1_jg11392.t1"; gene_id "file_1_file_1_jg11392";
dsecASM438219v1_3	AUGUSTUS	exon	23408438	23408634	.	-	.	transcript_id "file_1_file_1_jg11392.t1"; gene_id "file_1_file_1_jg11392";
dsecASM438219v1_3	AUGUSTUS	start_codon	23408632	23408634	.	-	0	transcript_id "file_1_file_1_jg11392.t1"; gene_id "file_1_file_1_jg11392";
dsecASM438219v1_1	AUGUSTUS	stop_codon	4622285	4622287	.	-	0	transcript_id "file_1_file_1_jg12701.t1"; gene_id "file_1_file_1_jg12701";
dsecASM438219v1_1	AUGUSTUS	CDS	4622285	4623142	1	-	0	transcript_id "file_1_file_1_jg12701.t1"; gene_id "file_1_file_1_jg12701";
dsecASM438219v1_1	AUGUSTUS	exon	4622285	4623142	.	-	.	transcript_id "file_1_file_1_jg12701.t1"; gene_id "file_1_file_1_jg12701";
dsecASM438219v1_1	AUGUSTUS	transcript	4622285	4623142	.	-	.	transcript_id "file_1_file_1_jg12701.t1"; gene_id "file_1_file_1_jg12701"
dsecASM438219v1_1	AUGUSTUS	gene	4622285	4623142	.	-	.	jg12701
dsecASM438219v1_1	AUGUSTUS	start_codon	4623140	4623142	.	-	0	transcript_id "file_1_file_1_jg12701.t1"; gene_id "file_1_file_1_jg12701";
dsecASM438219v1_1	AUGUSTUS	start_codon	8872314	8872316	.	+	0	transcript_id "file_1_file_1_jg13358.t1"; gene_id "file_1_file_1_jg13358";
dsecASM438219v1_1	AUGUSTUS	CDS	8872314	8872348	1	+	0	transcript_id "file_1_file_1_jg13358.t1"; gene_id "file_1_file_1_jg13358";
dsecASM438219v1_1	AUGUSTUS	exon	8872314	8872348	.	+	.	transcript_id "file_1_file_1_jg13358.t1"; gene_id "file_1_file_1_jg13358";
dsecASM438219v1_1	AUGUSTUS	intron	8872349	8884192	.	+	.	transcript_id "file_1_file_1_jg13358.t1"; gene_id "file_1_file_1_jg13358";
dsecASM438219v1_1	AUGUSTUS	CDS	8884193	8884391	1	+	1	transcript_id "file_1_file_1_jg13358.t1"; gene_id "file_1_file_1_jg13358";
dsecASM438219v1_1	AUGUSTUS	exon	8884193	8884391	.	+	.	transcript_id "file_1_file_1_jg13358.t1"; gene_id "file_1_file_1_jg13358";
dsecASM438219v1_1	AUGUSTUS	intron	8884392	8887715	.	+	.	transcript_id "file_1_file_1_jg13358.t1"; gene_id "file_1_file_1_jg13358";
dsecASM438219v1_1	AUGUSTUS	CDS	8887716	8887784	1	+	0	transcript_id "file_1_file_1_jg13358.t1"; gene_id "file_1_file_1_jg13358";
dsecASM438219v1_1	AUGUSTUS	exon	8887716	8887784	.	+	.	transcript_id "file_1_file_1_jg13358.t1"; gene_id "file_1_file_1_jg13358";
dsecASM438219v1_1	AUGUSTUS	intron	8887785	8895697	.	+	.	transcript_id "file_1_file_1_jg13358.t1"; gene_id "file_1_file_1_jg13358";
dsecASM438219v1_1	AUGUSTUS	CDS	8895698	8895750	1	+	0	transcript_id "file_1_file_1_jg13358.t1"; gene_id "file_1_file_1_jg13358";
dsecASM438219v1_1	AUGUSTUS	exon	8895698	8895750	.	+	.	transcript_id "file_1_file_1_jg13358.t1"; gene_id "file_1_file_1_jg13358";
dsecASM438219v1_1	AUGUSTUS	intron	8895751	8896753	.	+	.	transcript_id "file_1_file_1_jg13358.t1"; gene_id "file_1_file_1_jg13358";
dsecASM438219v1_1	AUGUSTUS	CDS	8896754	8896823	1	+	1	transcript_id "file_1_file_1_jg13358.t1"; gene_id "file_1_file_1_jg13358";
dsecASM438219v1_1	AUGUSTUS	exon	8896754	8896823	.	+	.	transcript_id "file_1_file_1_jg13358.t1"; gene_id "file_1_file_1_jg13358";
dsecASM438219v1_1	AUGUSTUS	intron	8896824	8898060	.	+	.	transcript_id "file_1_file_1_jg13358.t1"; gene_id "file_1_file_1_jg13358";
dsecASM438219v1_1	AUGUSTUS	CDS	8898061	8898609	1	+	0	transcript_id "file_1_file_1_jg13358.t1"; gene_id "file_1_file_1_jg13358";
dsecASM438219v1_1	AUGUSTUS	exon	8898061	8898609	.	+	.	transcript_id "file_1_file_1_jg13358.t1"; gene_id "file_1_file_1_jg13358";
dsecASM438219v1_1	AUGUSTUS	intron	8898610	8898670	.	+	.	transcript_id "file_1_file_1_jg13358.t1"; gene_id "file_1_file_1_jg13358";
dsecASM438219v1_1	AUGUSTUS	CDS	8898671	8899423	1	+	0	transcript_id "file_1_file_1_jg13358.t1"; gene_id "file_1_file_1_jg13358";
dsecASM438219v1_1	AUGUSTUS	exon	8898671	8899423	.	+	.	transcript_id "file_1_file_1_jg13358.t1"; gene_id "file_1_file_1_jg13358";
dsecASM438219v1_1	AUGUSTUS	intron	8899424	8899485	.	+	.	transcript_id "file_1_file_1_jg13358.t1"; gene_id "file_1_file_1_jg13358";
dsecASM438219v1_1	AUGUSTUS	transcript	8872314	8899737	.	+	.	transcript_id "file_1_file_1_jg13358.t1"; gene_id "file_1_file_1_jg13358"
dsecASM438219v1_1	AUGUSTUS	gene	8872314	8899737	.	+	.	jg13358
dsecASM438219v1_1	AUGUSTUS	CDS	8899486	8899737	1	+	0	transcript_id "file_1_file_1_jg13358.t1"; gene_id "file_1_file_1_jg13358";
dsecASM438219v1_1	AUGUSTUS	exon	8899486	8899737	.	+	.	transcript_id "file_1_file_1_jg13358.t1"; gene_id "file_1_file_1_jg13358";
dsecASM438219v1_1	AUGUSTUS	stop_codon	8899735	8899737	.	+	0	transcript_id "file_1_file_1_jg13358.t1"; gene_id "file_1_file_1_jg13358";
dsecASM438219v1_5	AUGUSTUS	stop_codon	10035152	10035154	.	-	0	transcript_id "file_1_file_1_jg4191.t1"; gene_id "file_1_file_1_jg4191";
dsecASM438219v1_5	AUGUSTUS	CDS	10035152	10035946	1	-	0	transcript_id "file_1_file_1_jg4191.t1"; gene_id "file_1_file_1_jg4191";
dsecASM438219v1_5	AUGUSTUS	exon	10035152	10035946	.	-	.	transcript_id "file_1_file_1_jg4191.t1"; gene_id "file_1_file_1_jg4191";
dsecASM438219v1_5	AUGUSTUS	transcript	10035152	10035946	.	-	.	transcript_id "file_1_file_1_jg4191.t1"; gene_id "file_1_file_1_jg4191"
dsecASM438219v1_5	AUGUSTUS	gene	10035152	10035946	.	-	.	jg4191
dsecASM438219v1_5	AUGUSTUS	start_codon	10035944	10035946	.	-	0	transcript_id "file_1_file_1_jg4191.t1"; gene_id "file_1_file_1_jg4191";
dsecASM438219v1_2	AUGUSTUS	stop_codon	24195860	24195862	.	-	0	transcript_id "file_1_file_1_jg8567.t1"; gene_id "file_1_file_1_jg8567";
dsecASM438219v1_2	AUGUSTUS	CDS	24195860	24196007	0.94	-	1	transcript_id "file_1_file_1_jg8567.t1"; gene_id "file_1_file_1_jg8567";
dsecASM438219v1_2	AUGUSTUS	exon	24195860	24196007	.	-	.	transcript_id "file_1_file_1_jg8567.t1"; gene_id "file_1_file_1_jg8567";
dsecASM438219v1_2	AUGUSTUS	intron	24196008	24196076	.	-	.	transcript_id "file_1_file_1_jg8567.t1"; gene_id "file_1_file_1_jg8567";
dsecASM438219v1_2	AUGUSTUS	CDS	24196077	24196157	0.89	-	1	transcript_id "file_1_file_1_jg8567.t1"; gene_id "file_1_file_1_jg8567";
dsecASM438219v1_2	AUGUSTUS	exon	24196077	24196157	.	-	.	transcript_id "file_1_file_1_jg8567.t1"; gene_id "file_1_file_1_jg8567";
dsecASM438219v1_2	AUGUSTUS	intron	24196158	24196409	.	-	.	transcript_id "file_1_file_1_jg8567.t1"; gene_id "file_1_file_1_jg8567";
dsecASM438219v1_2	AUGUSTUS	CDS	24196410	24196473	0.52	-	2	transcript_id "file_1_file_1_jg8567.t1"; gene_id "file_1_file_1_jg8567";
dsecASM438219v1_2	AUGUSTUS	exon	24196410	24196473	.	-	.	transcript_id "file_1_file_1_jg8567.t1"; gene_id "file_1_file_1_jg8567";
dsecASM438219v1_2	AUGUSTUS	intron	24196474	24196532	.	-	.	transcript_id "file_1_file_1_jg8567.t1"; gene_id "file_1_file_1_jg8567";
dsecASM438219v1_2	AUGUSTUS	transcript	24195860	24196656	.	-	.	transcript_id "file_1_file_1_jg8567.t1"; gene_id "file_1_file_1_jg8567"
dsecASM438219v1_2	AUGUSTUS	gene	24195860	24196656	.	-	.	jg8567
dsecASM438219v1_2	AUGUSTUS	CDS	24196533	24196656	0.79	-	0	transcript_id "file_1_file_1_jg8567.t1"; gene_id "file_1_file_1_jg8567";
dsecASM438219v1_2	AUGUSTUS	exon	24196533	24196656	.	-	.	transcript_id "file_1_file_1_jg8567.t1"; gene_id "file_1_file_1_jg8567";
dsecASM438219v1_2	AUGUSTUS	start_codon	24196654	24196656	.	-	0	transcript_id "file_1_file_1_jg8567.t1"; gene_id "file_1_file_1_jg8567";
dsecASM438219v1_3	AUGUSTUS	stop_codon	9586453	9586455	.	-	0	transcript_id "file_1_file_1_jg9470.t1"; gene_id "file_1_file_1_jg9470";
dsecASM438219v1_3	AUGUSTUS	CDS	9586453	9586639	1	-	1	transcript_id "file_1_file_1_jg9470.t1"; gene_id "file_1_file_1_jg9470";
dsecASM438219v1_3	AUGUSTUS	exon	9586453	9586639	.	-	.	transcript_id "file_1_file_1_jg9470.t1"; gene_id "file_1_file_1_jg9470";
dsecASM438219v1_3	AUGUSTUS	intron	9586640	9586706	.	-	.	transcript_id "file_1_file_1_jg9470.t1"; gene_id "file_1_file_1_jg9470";
dsecASM438219v1_3	AUGUSTUS	transcript	9586453	9587161	.	-	.	transcript_id "file_1_file_1_jg9470.t1"; gene_id "file_1_file_1_jg9470"
dsecASM438219v1_3	AUGUSTUS	gene	9586453	9587161	.	-	.	jg9470
dsecASM438219v1_3	AUGUSTUS	CDS	9586707	9587161	1	-	0	transcript_id "file_1_file_1_jg9470.t1"; gene_id "file_1_file_1_jg9470";
dsecASM438219v1_3	AUGUSTUS	exon	9586707	9587161	.	-	.	transcript_id "file_1_file_1_jg9470.t1"; gene_id "file_1_file_1_jg9470";
dsecASM438219v1_3	AUGUSTUS	start_codon	9587159	9587161	.	-	0	transcript_id "file_1_file_1_jg9470.t1"; gene_id "file_1_file_1_jg9470";
dsecASM438219v1_1	AUGUSTUS	start_codon	19277202	19277204	.	+	0	transcript_id "file_1_file_1_jg14847.t1"; gene_id "file_1_file_1_jg14847";
dsecASM438219v1_1	AUGUSTUS	CDS	19277202	19277222	1	+	0	transcript_id "file_1_file_1_jg14847.t1"; gene_id "file_1_file_1_jg14847";
dsecASM438219v1_1	AUGUSTUS	exon	19277202	19277222	.	+	.	transcript_id "file_1_file_1_jg14847.t1"; gene_id "file_1_file_1_jg14847";
dsecASM438219v1_1	AUGUSTUS	intron	19277223	19277282	.	+	.	transcript_id "file_1_file_1_jg14847.t1"; gene_id "file_1_file_1_jg14847";
dsecASM438219v1_1	AUGUSTUS	transcript	19277202	19277690	.	+	.	transcript_id "file_1_file_1_jg14847.t1"; gene_id "file_1_file_1_jg14847"
dsecASM438219v1_1	AUGUSTUS	gene	19277202	19277690	.	+	.	jg14847
dsecASM438219v1_1	AUGUSTUS	CDS	19277283	19277690	1	+	0	transcript_id "file_1_file_1_jg14847.t1"; gene_id "file_1_file_1_jg14847";
dsecASM438219v1_1	AUGUSTUS	exon	19277283	19277690	.	+	.	transcript_id "file_1_file_1_jg14847.t1"; gene_id "file_1_file_1_jg14847";
dsecASM438219v1_1	AUGUSTUS	stop_codon	19277688	19277690	.	+	0	transcript_id "file_1_file_1_jg14847.t1"; gene_id "file_1_file_1_jg14847";
dsecASM438219v1_0	AUGUSTUS	stop_codon	6802469	6802471	.	-	0	transcript_id "file_1_file_1_jg1214.t1"; gene_id "file_1_file_1_jg1214";
dsecASM438219v1_0	AUGUSTUS	CDS	6802469	6802891	1	-	0	transcript_id "file_1_file_1_jg1214.t1"; gene_id "file_1_file_1_jg1214";
dsecASM438219v1_0	AUGUSTUS	exon	6802469	6802891	.	-	.	transcript_id "file_1_file_1_jg1214.t1"; gene_id "file_1_file_1_jg1214";
dsecASM438219v1_0	AUGUSTUS	transcript	6802469	6802891	.	-	.	transcript_id "file_1_file_1_jg1214.t1"; gene_id "file_1_file_1_jg1214"
dsecASM438219v1_0	AUGUSTUS	gene	6802469	6802891	.	-	.	jg1214
dsecASM438219v1_0	AUGUSTUS	start_codon	6802889	6802891	.	-	0	transcript_id "file_1_file_1_jg1214.t1"; gene_id "file_1_file_1_jg1214";
dsecASM438219v1_0	AUGUSTUS	CDS	16471798	16471800	0.97	+	0	transcript_id "file_1_file_1_jg2380.t1"; gene_id "file_1_file_1_jg2380";
dsecASM438219v1_0	AUGUSTUS	exon	16471798	16471800	.	+	.	transcript_id "file_1_file_1_jg2380.t1"; gene_id "file_1_file_1_jg2380";
dsecASM438219v1_0	AUGUSTUS	start_codon	16471798	16471800	.	+	0	transcript_id "file_1_file_1_jg2380.t1"; gene_id "file_1_file_1_jg2380";
dsecASM438219v1_0	AUGUSTUS	intron	16471801	16471946	.	+	.	transcript_id "file_1_file_1_jg2380.t1"; gene_id "file_1_file_1_jg2380";
dsecASM438219v1_0	AUGUSTUS	CDS	16471947	16472055	1	+	0	transcript_id "file_1_file_1_jg2380.t1"; gene_id "file_1_file_1_jg2380";
dsecASM438219v1_0	AUGUSTUS	exon	16471947	16472055	.	+	.	transcript_id "file_1_file_1_jg2380.t1"; gene_id "file_1_file_1_jg2380";
dsecASM438219v1_0	AUGUSTUS	intron	16472056	16472122	.	+	.	transcript_id "file_1_file_1_jg2380.t1"; gene_id "file_1_file_1_jg2380";
dsecASM438219v1_0	AUGUSTUS	CDS	16472123	16472266	1	+	2	transcript_id "file_1_file_1_jg2380.t1"; gene_id "file_1_file_1_jg2380";
dsecASM438219v1_0	AUGUSTUS	exon	16472123	16472266	.	+	.	transcript_id "file_1_file_1_jg2380.t1"; gene_id "file_1_file_1_jg2380";
dsecASM438219v1_0	AUGUSTUS	intron	16472267	16472322	.	+	.	transcript_id "file_1_file_1_jg2380.t1"; gene_id "file_1_file_1_jg2380";
dsecASM438219v1_0	AUGUSTUS	CDS	16472323	16472633	1	+	2	transcript_id "file_1_file_1_jg2380.t1"; gene_id "file_1_file_1_jg2380";
dsecASM438219v1_0	AUGUSTUS	exon	16472323	16472633	.	+	.	transcript_id "file_1_file_1_jg2380.t1"; gene_id "file_1_file_1_jg2380";
dsecASM438219v1_0	AUGUSTUS	intron	16472634	16472693	.	+	.	transcript_id "file_1_file_1_jg2380.t1"; gene_id "file_1_file_1_jg2380";
dsecASM438219v1_0	AUGUSTUS	CDS	16472694	16472966	1	+	0	transcript_id "file_1_file_1_jg2380.t1"; gene_id "file_1_file_1_jg2380";
dsecASM438219v1_0	AUGUSTUS	exon	16472694	16472966	.	+	.	transcript_id "file_1_file_1_jg2380.t1"; gene_id "file_1_file_1_jg2380";
dsecASM438219v1_0	AUGUSTUS	intron	16472967	16473026	.	+	.	transcript_id "file_1_file_1_jg2380.t1"; gene_id "file_1_file_1_jg2380";
dsecASM438219v1_0	AUGUSTUS	transcript	16471798	16473260	.	+	.	transcript_id "file_1_file_1_jg2380.t1"; gene_id "file_1_file_1_jg2380"
dsecASM438219v1_0	AUGUSTUS	gene	16471798	16473260	.	+	.	jg2380
dsecASM438219v1_0	AUGUSTUS	CDS	16473027	16473260	1	+	0	transcript_id "file_1_file_1_jg2380.t1"; gene_id "file_1_file_1_jg2380";
dsecASM438219v1_0	AUGUSTUS	exon	16473027	16473260	.	+	.	transcript_id "file_1_file_1_jg2380.t1"; gene_id "file_1_file_1_jg2380";
dsecASM438219v1_0	AUGUSTUS	stop_codon	16473258	16473260	.	+	0	transcript_id "file_1_file_1_jg2380.t1"; gene_id "file_1_file_1_jg2380";
dsecASM438219v1_3	AUGUSTUS	start_codon	25500620	25500622	.	+	0	transcript_id "file_1_file_1_jg11693.t2"; gene_id "file_1_file_1_jg11693";
dsecASM438219v1_3	AUGUSTUS	CDS	25500620	25500683	1	+	0	transcript_id "file_1_file_1_jg11693.t2"; gene_id "file_1_file_1_jg11693";
dsecASM438219v1_3	AUGUSTUS	exon	25500620	25500683	.	+	.	transcript_id "file_1_file_1_jg11693.t2"; gene_id "file_1_file_1_jg11693";
dsecASM438219v1_3	AUGUSTUS	intron	25500684	25502950	.	+	.	transcript_id "file_1_file_1_jg11693.t2"; gene_id "file_1_file_1_jg11693";
dsecASM438219v1_3	AUGUSTUS	CDS	25502951	25503205	1	+	2	transcript_id "file_1_file_1_jg11693.t2"; gene_id "file_1_file_1_jg11693";
dsecASM438219v1_3	AUGUSTUS	exon	25502951	25503205	.	+	.	transcript_id "file_1_file_1_jg11693.t2"; gene_id "file_1_file_1_jg11693";
dsecASM438219v1_3	AUGUSTUS	intron	25503206	25503263	.	+	.	transcript_id "file_1_file_1_jg11693.t2"; gene_id "file_1_file_1_jg11693";
dsecASM438219v1_3	AUGUSTUS	CDS	25503264	25503422	1	+	2	transcript_id "file_1_file_1_jg11693.t2"; gene_id "file_1_file_1_jg11693";
dsecASM438219v1_3	AUGUSTUS	exon	25503264	25503422	.	+	.	transcript_id "file_1_file_1_jg11693.t2"; gene_id "file_1_file_1_jg11693";
dsecASM438219v1_3	AUGUSTUS	intron	25503423	25503482	.	+	.	transcript_id "file_1_file_1_jg11693.t2"; gene_id "file_1_file_1_jg11693";
dsecASM438219v1_3	AUGUSTUS	CDS	25503483	25503624	1	+	2	transcript_id "file_1_file_1_jg11693.t2"; gene_id "file_1_file_1_jg11693";
dsecASM438219v1_3	AUGUSTUS	exon	25503483	25503624	.	+	.	transcript_id "file_1_file_1_jg11693.t2"; gene_id "file_1_file_1_jg11693";
dsecASM438219v1_3	AUGUSTUS	intron	25503625	25503681	.	+	.	transcript_id "file_1_file_1_jg11693.t2"; gene_id "file_1_file_1_jg11693";
dsecASM438219v1_3	AUGUSTUS	transcript	25500620	25504234	.	+	.	transcript_id "file_1_file_1_jg11693.t2"; gene_id "file_1_file_1_jg11693"
dsecASM438219v1_3	AUGUSTUS	CDS	25503682	25504234	1	+	1	transcript_id "file_1_file_1_jg11693.t2"; gene_id "file_1_file_1_jg11693";
dsecASM438219v1_3	AUGUSTUS	exon	25503682	25504234	.	+	.	transcript_id "file_1_file_1_jg11693.t2"; gene_id "file_1_file_1_jg11693";
dsecASM438219v1_3	AUGUSTUS	stop_codon	25504232	25504234	.	+	0	transcript_id "file_1_file_1_jg11693.t2"; gene_id "file_1_file_1_jg11693";
dsecASM438219v1_0	AUGUSTUS	start_codon	13348696	13348698	.	+	0	transcript_id "file_1_file_1_jg2101.t1"; gene_id "file_1_file_1_jg2101";
dsecASM438219v1_0	AUGUSTUS	CDS	13348696	13349007	1	+	0	transcript_id "file_1_file_1_jg2101.t1"; gene_id "file_1_file_1_jg2101";
dsecASM438219v1_0	AUGUSTUS	exon	13348696	13349007	.	+	.	transcript_id "file_1_file_1_jg2101.t1"; gene_id "file_1_file_1_jg2101";
dsecASM438219v1_0	AUGUSTUS	intron	13349008	13350913	.	+	.	transcript_id "file_1_file_1_jg2101.t1"; gene_id "file_1_file_1_jg2101";
dsecASM438219v1_0	AUGUSTUS	CDS	13350914	13351292	1	+	0	transcript_id "file_1_file_1_jg2101.t1"; gene_id "file_1_file_1_jg2101";
dsecASM438219v1_0	AUGUSTUS	exon	13350914	13351292	.	+	.	transcript_id "file_1_file_1_jg2101.t1"; gene_id "file_1_file_1_jg2101";
dsecASM438219v1_0	AUGUSTUS	intron	13351293	13351462	.	+	.	transcript_id "file_1_file_1_jg2101.t1"; gene_id "file_1_file_1_jg2101";
dsecASM438219v1_0	AUGUSTUS	CDS	13351463	13351578	1	+	2	transcript_id "file_1_file_1_jg2101.t1"; gene_id "file_1_file_1_jg2101";
dsecASM438219v1_0	AUGUSTUS	exon	13351463	13351578	.	+	.	transcript_id "file_1_file_1_jg2101.t1"; gene_id "file_1_file_1_jg2101";
dsecASM438219v1_0	AUGUSTUS	intron	13351579	13351640	.	+	.	transcript_id "file_1_file_1_jg2101.t1"; gene_id "file_1_file_1_jg2101";
dsecASM438219v1_0	AUGUSTUS	CDS	13351641	13352162	1	+	0	transcript_id "file_1_file_1_jg2101.t1"; gene_id "file_1_file_1_jg2101";
dsecASM438219v1_0	AUGUSTUS	exon	13351641	13352162	.	+	.	transcript_id "file_1_file_1_jg2101.t1"; gene_id "file_1_file_1_jg2101";
dsecASM438219v1_0	AUGUSTUS	intron	13352163	13352321	.	+	.	transcript_id "file_1_file_1_jg2101.t1"; gene_id "file_1_file_1_jg2101";
dsecASM438219v1_0	AUGUSTUS	transcript	13348696	13352552	.	+	.	transcript_id "file_1_file_1_jg2101.t1"; gene_id "file_1_file_1_jg2101"
dsecASM438219v1_0	AUGUSTUS	CDS	13352322	13352552	1	+	0	transcript_id "file_1_file_1_jg2101.t1"; gene_id "file_1_file_1_jg2101";
dsecASM438219v1_0	AUGUSTUS	exon	13352322	13352552	.	+	.	transcript_id "file_1_file_1_jg2101.t1"; gene_id "file_1_file_1_jg2101";
dsecASM438219v1_0	AUGUSTUS	stop_codon	13352550	13352552	.	+	0	transcript_id "file_1_file_1_jg2101.t1"; gene_id "file_1_file_1_jg2101";
dsecASM438219v1_2	AUGUSTUS	start_codon	20294887	20294889	.	+	0	transcript_id "file_1_file_1_jg8265.t1"; gene_id "file_1_file_1_jg8265";
dsecASM438219v1_2	AUGUSTUS	CDS	20294887	20295085	1	+	0	transcript_id "file_1_file_1_jg8265.t1"; gene_id "file_1_file_1_jg8265";
dsecASM438219v1_2	AUGUSTUS	exon	20294887	20295085	.	+	.	transcript_id "file_1_file_1_jg8265.t1"; gene_id "file_1_file_1_jg8265";
dsecASM438219v1_2	AUGUSTUS	intron	20295086	20295239	.	+	.	transcript_id "file_1_file_1_jg8265.t1"; gene_id "file_1_file_1_jg8265";
dsecASM438219v1_2	AUGUSTUS	transcript	20294887	20296087	.	+	.	transcript_id "file_1_file_1_jg8265.t1"; gene_id "file_1_file_1_jg8265"
dsecASM438219v1_2	AUGUSTUS	gene	20294887	20296087	.	+	.	jg8265
dsecASM438219v1_2	AUGUSTUS	CDS	20295240	20296087	1	+	2	transcript_id "file_1_file_1_jg8265.t1"; gene_id "file_1_file_1_jg8265";
dsecASM438219v1_2	AUGUSTUS	exon	20295240	20296087	.	+	.	transcript_id "file_1_file_1_jg8265.t1"; gene_id "file_1_file_1_jg8265";
dsecASM438219v1_2	AUGUSTUS	stop_codon	20296085	20296087	.	+	0	transcript_id "file_1_file_1_jg8265.t1"; gene_id "file_1_file_1_jg8265";
dsecASM438219v1_5	GeneMark.hmm	stop_codon	11712109	11712111	.	-	0	gene_id "file_1_file_2_14714_g"; transcript_id "file_1_file_2_14714_t"; count "file_1_file_2_1_1";
dsecASM438219v1_5	GeneMark.hmm	CDS	11712109	11712117	.	-	0	gene_id "file_1_file_2_14714_g"; transcript_id "file_1_file_2_14714_t"; evidence "file_1_file_2_0_1"; cds_type "file_1_file_2_Terminal"; count "file_1_file_2_2_2"; anchored "file_1_file_2_0_1";
dsecASM438219v1_5	GeneMark.hmm	exon	11712109	11712117	0	-	.	gene_id "file_1_file_2_14714_g"; transcript_id "file_1_file_2_14714_t"; evidence "file_1_file_2_0_1"; cds_type "file_1_file_2_Terminal"; count "file_1_file_2_2_2"; anchored "file_1_file_2_0_1";
dsecASM438219v1_5	GeneMark.hmm	CDS	11712843	11712866	.	-	0	gene_id "file_1_file_2_14714_g"; transcript_id "file_1_file_2_14714_t"; evidence "file_1_file_2_1_0"; cds_type "file_1_file_2_Initial"; count "file_1_file_2_1_2"; anchored "file_1_file_2_1_0";
dsecASM438219v1_5	GeneMark.hmm	exon	11712843	11712866	0	-	.	gene_id "file_1_file_2_14714_g"; transcript_id "file_1_file_2_14714_t"; evidence "file_1_file_2_1_0"; cds_type "file_1_file_2_Initial"; count "file_1_file_2_1_2"; anchored "file_1_file_2_1_0";
dsecASM438219v1_5	GeneMark.hmm	start_codon	11712864	11712866	.	-	0	gene_id "file_1_file_2_14714_g"; transcript_id "file_1_file_2_14714_t"; count "file_1_file_2_1_1";
dsecASM438219v1_3	AUGUSTUS	stop_codon	11508859	11508861	.	-	0	transcript_id "file_1_file_1_jg9716.t1"; gene_id "file_1_file_1_jg9716";
dsecASM438219v1_3	AUGUSTUS	CDS	11508859	11509125	1	-	0	transcript_id "file_1_file_1_jg9716.t1"; gene_id "file_1_file_1_jg9716";
dsecASM438219v1_3	AUGUSTUS	exon	11508859	11509125	.	-	.	transcript_id "file_1_file_1_jg9716.t1"; gene_id "file_1_file_1_jg9716";
dsecASM438219v1_3	AUGUSTUS	transcript	11508859	11509125	.	-	.	transcript_id "file_1_file_1_jg9716.t1"; gene_id "file_1_file_1_jg9716"
dsecASM438219v1_3	AUGUSTUS	gene	11508859	11509125	.	-	.	jg9716
dsecASM438219v1_3	AUGUSTUS	start_codon	11509123	11509125	.	-	0	transcript_id "file_1_file_1_jg9716.t1"; gene_id "file_1_file_1_jg9716";
dsecASM438219v1_2	AUGUSTUS	start_codon	22010598	22010600	.	+	0	transcript_id "file_1_file_1_jg8482.t1"; gene_id "file_1_file_1_jg8482";
dsecASM438219v1_2	AUGUSTUS	CDS	22010598	22010682	0.96	+	0	transcript_id "file_1_file_1_jg8482.t1"; gene_id "file_1_file_1_jg8482";
dsecASM438219v1_2	AUGUSTUS	exon	22010598	22010682	.	+	.	transcript_id "file_1_file_1_jg8482.t1"; gene_id "file_1_file_1_jg8482";
dsecASM438219v1_2	AUGUSTUS	intron	22010683	22010795	.	+	.	transcript_id "file_1_file_1_jg8482.t1"; gene_id "file_1_file_1_jg8482";
dsecASM438219v1_2	AUGUSTUS	CDS	22010796	22010890	0.94	+	2	transcript_id "file_1_file_1_jg8482.t1"; gene_id "file_1_file_1_jg8482";
dsecASM438219v1_2	AUGUSTUS	exon	22010796	22010890	.	+	.	transcript_id "file_1_file_1_jg8482.t1"; gene_id "file_1_file_1_jg8482";
dsecASM438219v1_2	AUGUSTUS	intron	22010891	22010943	.	+	.	transcript_id "file_1_file_1_jg8482.t1"; gene_id "file_1_file_1_jg8482";
dsecASM438219v1_2	AUGUSTUS	transcript	22010598	22011267	.	+	.	transcript_id "file_1_file_1_jg8482.t1"; gene_id "file_1_file_1_jg8482"
dsecASM438219v1_2	AUGUSTUS	gene	22010598	22011267	.	+	.	jg8482
dsecASM438219v1_2	AUGUSTUS	CDS	22010944	22011267	1	+	0	transcript_id "file_1_file_1_jg8482.t1"; gene_id "file_1_file_1_jg8482";
dsecASM438219v1_2	AUGUSTUS	exon	22010944	22011267	.	+	.	transcript_id "file_1_file_1_jg8482.t1"; gene_id "file_1_file_1_jg8482";
dsecASM438219v1_2	AUGUSTUS	stop_codon	22011265	22011267	.	+	0	transcript_id "file_1_file_1_jg8482.t1"; gene_id "file_1_file_1_jg8482";
dsecASM438219v1_3	GeneMark.hmm	stop_codon	13332159	13332161	.	-	0	gene_id "file_1_file_2_10588_g"; transcript_id "file_1_file_2_10588_t"; count "file_1_file_2_1_1";
dsecASM438219v1_3	GeneMark.hmm	CDS	13332159	13333393	.	-	2	gene_id "file_1_file_2_10588_g"; transcript_id "file_1_file_2_10588_t"; evidence "file_1_file_2_0_1"; cds_type "file_1_file_2_Terminal"; count "file_1_file_2_2_2"; anchored "file_1_file_2_0_1";
dsecASM438219v1_3	GeneMark.hmm	exon	13332159	13333393	0	-	.	gene_id "file_1_file_2_10588_g"; transcript_id "file_1_file_2_10588_t"; evidence "file_1_file_2_0_1"; cds_type "file_1_file_2_Terminal"; count "file_1_file_2_2_2"; anchored "file_1_file_2_0_1";
dsecASM438219v1_3	GeneMark.hmm	CDS	13333821	13334184	.	-	0	gene_id "file_1_file_2_10588_g"; transcript_id "file_1_file_2_10588_t"; evidence "file_1_file_2_1_1"; cds_type "file_1_file_2_Initial"; count "file_1_file_2_1_2"; anchored "file_1_file_2_1_1";
dsecASM438219v1_3	GeneMark.hmm	exon	13333821	13334184	0	-	.	gene_id "file_1_file_2_10588_g"; transcript_id "file_1_file_2_10588_t"; evidence "file_1_file_2_1_1"; cds_type "file_1_file_2_Initial"; count "file_1_file_2_1_2"; anchored "file_1_file_2_1_1";
dsecASM438219v1_3	GeneMark.hmm	start_codon	13334182	13334184	.	-	0	gene_id "file_1_file_2_10588_g"; transcript_id "file_1_file_2_10588_t"; count "file_1_file_2_1_1";
dsecASM438219v1_1	AUGUSTUS	stop_codon	5468796	5468798	.	-	0	transcript_id "file_1_file_1_jg12850.t1"; gene_id "file_1_file_1_jg12850";
dsecASM438219v1_1	AUGUSTUS	CDS	5468796	5469004	1	-	2	transcript_id "file_1_file_1_jg12850.t1"; gene_id "file_1_file_1_jg12850";
dsecASM438219v1_1	AUGUSTUS	exon	5468796	5469004	.	-	.	transcript_id "file_1_file_1_jg12850.t1"; gene_id "file_1_file_1_jg12850";
dsecASM438219v1_1	AUGUSTUS	intron	5469005	5469310	.	-	.	transcript_id "file_1_file_1_jg12850.t1"; gene_id "file_1_file_1_jg12850";
dsecASM438219v1_1	AUGUSTUS	CDS	5469311	5469493	1	-	2	transcript_id "file_1_file_1_jg12850.t1"; gene_id "file_1_file_1_jg12850";
dsecASM438219v1_1	AUGUSTUS	exon	5469311	5469493	.	-	.	transcript_id "file_1_file_1_jg12850.t1"; gene_id "file_1_file_1_jg12850";
dsecASM438219v1_1	AUGUSTUS	intron	5469494	5469817	.	-	.	transcript_id "file_1_file_1_jg12850.t1"; gene_id "file_1_file_1_jg12850";
dsecASM438219v1_1	AUGUSTUS	CDS	5469818	5470306	1	-	2	transcript_id "file_1_file_1_jg12850.t1"; gene_id "file_1_file_1_jg12850";
dsecASM438219v1_1	AUGUSTUS	exon	5469818	5470306	.	-	.	transcript_id "file_1_file_1_jg12850.t1"; gene_id "file_1_file_1_jg12850";
dsecASM438219v1_1	AUGUSTUS	intron	5470307	5470535	.	-	.	transcript_id "file_1_file_1_jg12850.t1"; gene_id "file_1_file_1_jg12850";
dsecASM438219v1_1	AUGUSTUS	CDS	5470536	5470872	1	-	0	transcript_id "file_1_file_1_jg12850.t1"; gene_id "file_1_file_1_jg12850";
dsecASM438219v1_1	AUGUSTUS	exon	5470536	5470872	.	-	.	transcript_id "file_1_file_1_jg12850.t1"; gene_id "file_1_file_1_jg12850";
dsecASM438219v1_1	AUGUSTUS	intron	5470873	5471314	.	-	.	transcript_id "file_1_file_1_jg12850.t1"; gene_id "file_1_file_1_jg12850";
dsecASM438219v1_1	AUGUSTUS	CDS	5471315	5471389	1	-	0	transcript_id "file_1_file_1_jg12850.t1"; gene_id "file_1_file_1_jg12850";
dsecASM438219v1_1	AUGUSTUS	exon	5471315	5471389	.	-	.	transcript_id "file_1_file_1_jg12850.t1"; gene_id "file_1_file_1_jg12850";
dsecASM438219v1_1	AUGUSTUS	intron	5471390	5471957	.	-	.	transcript_id "file_1_file_1_jg12850.t1"; gene_id "file_1_file_1_jg12850";
dsecASM438219v1_1	AUGUSTUS	CDS	5471958	5472055	1	-	2	transcript_id "file_1_file_1_jg12850.t1"; gene_id "file_1_file_1_jg12850";
dsecASM438219v1_1	AUGUSTUS	exon	5471958	5472055	.	-	.	transcript_id "file_1_file_1_jg12850.t1"; gene_id "file_1_file_1_jg12850";
dsecASM438219v1_1	AUGUSTUS	intron	5472056	5472593	.	-	.	transcript_id "file_1_file_1_jg12850.t1"; gene_id "file_1_file_1_jg12850";
dsecASM438219v1_1	AUGUSTUS	CDS	5472594	5472818	1	-	2	transcript_id "file_1_file_1_jg12850.t1"; gene_id "file_1_file_1_jg12850";
dsecASM438219v1_1	AUGUSTUS	exon	5472594	5472818	.	-	.	transcript_id "file_1_file_1_jg12850.t1"; gene_id "file_1_file_1_jg12850";
dsecASM438219v1_1	AUGUSTUS	intron	5472819	5474518	.	-	.	transcript_id "file_1_file_1_jg12850.t1"; gene_id "file_1_file_1_jg12850";
dsecASM438219v1_1	AUGUSTUS	CDS	5474519	5475646	1	-	2	transcript_id "file_1_file_1_jg12850.t1"; gene_id "file_1_file_1_jg12850";
dsecASM438219v1_1	AUGUSTUS	exon	5474519	5475646	.	-	.	transcript_id "file_1_file_1_jg12850.t1"; gene_id "file_1_file_1_jg12850";
dsecASM438219v1_1	AUGUSTUS	intron	5475647	5477818	.	-	.	transcript_id "file_1_file_1_jg12850.t1"; gene_id "file_1_file_1_jg12850";
dsecASM438219v1_1	AUGUSTUS	transcript	5468796	5477840	.	-	.	transcript_id "file_1_file_1_jg12850.t1"; gene_id "file_1_file_1_jg12850"
dsecASM438219v1_1	AUGUSTUS	gene	5468796	5477840	.	-	.	jg12850
dsecASM438219v1_1	AUGUSTUS	CDS	5477819	5477840	0.47	-	0	transcript_id "file_1_file_1_jg12850.t1"; gene_id "file_1_file_1_jg12850";
dsecASM438219v1_1	AUGUSTUS	exon	5477819	5477840	.	-	.	transcript_id "file_1_file_1_jg12850.t1"; gene_id "file_1_file_1_jg12850";
dsecASM438219v1_1	AUGUSTUS	start_codon	5477838	5477840	.	-	0	transcript_id "file_1_file_1_jg12850.t1"; gene_id "file_1_file_1_jg12850";
dsecASM438219v1_3	AUGUSTUS	stop_codon	4331634	4331636	.	-	0	transcript_id "file_1_file_1_jg8831.t1"; gene_id "file_1_file_1_jg8831";
dsecASM438219v1_3	AUGUSTUS	CDS	4331634	4333007	1	-	0	transcript_id "file_1_file_1_jg8831.t1"; gene_id "file_1_file_1_jg8831";
dsecASM438219v1_3	AUGUSTUS	exon	4331634	4333007	.	-	.	transcript_id "file_1_file_1_jg8831.t1"; gene_id "file_1_file_1_jg8831";
dsecASM438219v1_3	AUGUSTUS	intron	4333008	4333091	.	-	.	transcript_id "file_1_file_1_jg8831.t1"; gene_id "file_1_file_1_jg8831";
dsecASM438219v1_3	AUGUSTUS	CDS	4333092	4334252	1	-	0	transcript_id "file_1_file_1_jg8831.t1"; gene_id "file_1_file_1_jg8831";
dsecASM438219v1_3	AUGUSTUS	exon	4333092	4334252	.	-	.	transcript_id "file_1_file_1_jg8831.t1"; gene_id "file_1_file_1_jg8831";
dsecASM438219v1_3	AUGUSTUS	intron	4334253	4334315	.	-	.	transcript_id "file_1_file_1_jg8831.t1"; gene_id "file_1_file_1_jg8831";
dsecASM438219v1_3	AUGUSTUS	CDS	4334316	4335051	1	-	1	transcript_id "file_1_file_1_jg8831.t1"; gene_id "file_1_file_1_jg8831";
dsecASM438219v1_3	AUGUSTUS	exon	4334316	4335051	.	-	.	transcript_id "file_1_file_1_jg8831.t1"; gene_id "file_1_file_1_jg8831";
dsecASM438219v1_3	AUGUSTUS	intron	4335052	4336477	.	-	.	transcript_id "file_1_file_1_jg8831.t1"; gene_id "file_1_file_1_jg8831";
dsecASM438219v1_3	AUGUSTUS	transcript	4331634	4336701	.	-	.	transcript_id "file_1_file_1_jg8831.t1"; gene_id "file_1_file_1_jg8831"
dsecASM438219v1_3	AUGUSTUS	gene	4331634	4336701	.	-	.	jg8831
dsecASM438219v1_3	AUGUSTUS	CDS	4336478	4336701	1	-	0	transcript_id "file_1_file_1_jg8831.t1"; gene_id "file_1_file_1_jg8831";
dsecASM438219v1_3	AUGUSTUS	exon	4336478	4336701	.	-	.	transcript_id "file_1_file_1_jg8831.t1"; gene_id "file_1_file_1_jg8831";
dsecASM438219v1_3	AUGUSTUS	start_codon	4336699	4336701	.	-	0	transcript_id "file_1_file_1_jg8831.t1"; gene_id "file_1_file_1_jg8831";
dsecASM438219v1_1	AUGUSTUS	start_codon	20843571	20843573	.	+	0	transcript_id "file_1_file_1_jg15194.t1"; gene_id "file_1_file_1_jg15194";
dsecASM438219v1_1	AUGUSTUS	CDS	20843571	20843618	0.59	+	0	transcript_id "file_1_file_1_jg15194.t1"; gene_id "file_1_file_1_jg15194";
dsecASM438219v1_1	AUGUSTUS	exon	20843571	20843618	.	+	.	transcript_id "file_1_file_1_jg15194.t1"; gene_id "file_1_file_1_jg15194";
dsecASM438219v1_1	AUGUSTUS	intron	20843619	20846795	.	+	.	transcript_id "file_1_file_1_jg15194.t1"; gene_id "file_1_file_1_jg15194";
dsecASM438219v1_1	AUGUSTUS	CDS	20846796	20847415	1	+	0	transcript_id "file_1_file_1_jg15194.t1"; gene_id "file_1_file_1_jg15194";
dsecASM438219v1_1	AUGUSTUS	exon	20846796	20847415	.	+	.	transcript_id "file_1_file_1_jg15194.t1"; gene_id "file_1_file_1_jg15194";
dsecASM438219v1_1	AUGUSTUS	intron	20847416	20847484	.	+	.	transcript_id "file_1_file_1_jg15194.t1"; gene_id "file_1_file_1_jg15194";
dsecASM438219v1_1	AUGUSTUS	CDS	20847485	20847704	1	+	1	transcript_id "file_1_file_1_jg15194.t1"; gene_id "file_1_file_1_jg15194";
dsecASM438219v1_1	AUGUSTUS	exon	20847485	20847704	.	+	.	transcript_id "file_1_file_1_jg15194.t1"; gene_id "file_1_file_1_jg15194";
dsecASM438219v1_1	AUGUSTUS	intron	20847705	20847761	.	+	.	transcript_id "file_1_file_1_jg15194.t1"; gene_id "file_1_file_1_jg15194";
dsecASM438219v1_1	AUGUSTUS	CDS	20847762	20847896	1	+	0	transcript_id "file_1_file_1_jg15194.t1"; gene_id "file_1_file_1_jg15194";
dsecASM438219v1_1	AUGUSTUS	exon	20847762	20847896	.	+	.	transcript_id "file_1_file_1_jg15194.t1"; gene_id "file_1_file_1_jg15194";
dsecASM438219v1_1	AUGUSTUS	intron	20847897	20847951	.	+	.	transcript_id "file_1_file_1_jg15194.t1"; gene_id "file_1_file_1_jg15194";
dsecASM438219v1_1	AUGUSTUS	CDS	20847952	20848687	1	+	0	transcript_id "file_1_file_1_jg15194.t1"; gene_id "file_1_file_1_jg15194";
dsecASM438219v1_1	AUGUSTUS	exon	20847952	20848687	.	+	.	transcript_id "file_1_file_1_jg15194.t1"; gene_id "file_1_file_1_jg15194";
dsecASM438219v1_1	AUGUSTUS	intron	20848688	20848742	.	+	.	transcript_id "file_1_file_1_jg15194.t1"; gene_id "file_1_file_1_jg15194";
dsecASM438219v1_1	AUGUSTUS	CDS	20848743	20848957	1	+	2	transcript_id "file_1_file_1_jg15194.t1"; gene_id "file_1_file_1_jg15194";
dsecASM438219v1_1	AUGUSTUS	exon	20848743	20848957	.	+	.	transcript_id "file_1_file_1_jg15194.t1"; gene_id "file_1_file_1_jg15194";
dsecASM438219v1_1	AUGUSTUS	intron	20848958	20849013	.	+	.	transcript_id "file_1_file_1_jg15194.t1"; gene_id "file_1_file_1_jg15194";
dsecASM438219v1_1	AUGUSTUS	CDS	20849014	20849184	1	+	0	transcript_id "file_1_file_1_jg15194.t1"; gene_id "file_1_file_1_jg15194";
dsecASM438219v1_1	AUGUSTUS	exon	20849014	20849184	.	+	.	transcript_id "file_1_file_1_jg15194.t1"; gene_id "file_1_file_1_jg15194";
dsecASM438219v1_1	AUGUSTUS	intron	20849185	20849239	.	+	.	transcript_id "file_1_file_1_jg15194.t1"; gene_id "file_1_file_1_jg15194";
dsecASM438219v1_1	AUGUSTUS	CDS	20849240	20849433	1	+	0	transcript_id "file_1_file_1_jg15194.t1"; gene_id "file_1_file_1_jg15194";
dsecASM438219v1_1	AUGUSTUS	exon	20849240	20849433	.	+	.	transcript_id "file_1_file_1_jg15194.t1"; gene_id "file_1_file_1_jg15194";
dsecASM438219v1_1	AUGUSTUS	intron	20849434	20849494	.	+	.	transcript_id "file_1_file_1_jg15194.t1"; gene_id "file_1_file_1_jg15194";
dsecASM438219v1_1	AUGUSTUS	CDS	20849495	20849597	1	+	1	transcript_id "file_1_file_1_jg15194.t1"; gene_id "file_1_file_1_jg15194";
dsecASM438219v1_1	AUGUSTUS	exon	20849495	20849597	.	+	.	transcript_id "file_1_file_1_jg15194.t1"; gene_id "file_1_file_1_jg15194";
dsecASM438219v1_1	AUGUSTUS	intron	20849598	20849659	.	+	.	transcript_id "file_1_file_1_jg15194.t1"; gene_id "file_1_file_1_jg15194";
dsecASM438219v1_1	AUGUSTUS	CDS	20849660	20849788	1	+	0	transcript_id "file_1_file_1_jg15194.t1"; gene_id "file_1_file_1_jg15194";
dsecASM438219v1_1	AUGUSTUS	exon	20849660	20849788	.	+	.	transcript_id "file_1_file_1_jg15194.t1"; gene_id "file_1_file_1_jg15194";
dsecASM438219v1_1	AUGUSTUS	intron	20849789	20850639	.	+	.	transcript_id "file_1_file_1_jg15194.t1"; gene_id "file_1_file_1_jg15194";
dsecASM438219v1_1	AUGUSTUS	CDS	20850640	20850654	1	+	0	transcript_id "file_1_file_1_jg15194.t1"; gene_id "file_1_file_1_jg15194";
dsecASM438219v1_1	AUGUSTUS	exon	20850640	20850654	.	+	.	transcript_id "file_1_file_1_jg15194.t1"; gene_id "file_1_file_1_jg15194";
dsecASM438219v1_1	AUGUSTUS	intron	20850655	20850972	.	+	.	transcript_id "file_1_file_1_jg15194.t1"; gene_id "file_1_file_1_jg15194";
dsecASM438219v1_1	AUGUSTUS	CDS	20850973	20851215	1	+	0	transcript_id "file_1_file_1_jg15194.t1"; gene_id "file_1_file_1_jg15194";
dsecASM438219v1_1	AUGUSTUS	exon	20850973	20851215	.	+	.	transcript_id "file_1_file_1_jg15194.t1"; gene_id "file_1_file_1_jg15194";
dsecASM438219v1_1	AUGUSTUS	intron	20851216	20851269	.	+	.	transcript_id "file_1_file_1_jg15194.t1"; gene_id "file_1_file_1_jg15194";
dsecASM438219v1_1	AUGUSTUS	CDS	20851270	20853413	1	+	0	transcript_id "file_1_file_1_jg15194.t1"; gene_id "file_1_file_1_jg15194";
dsecASM438219v1_1	AUGUSTUS	exon	20851270	20853413	.	+	.	transcript_id "file_1_file_1_jg15194.t1"; gene_id "file_1_file_1_jg15194";
dsecASM438219v1_1	AUGUSTUS	intron	20853414	20853471	.	+	.	transcript_id "file_1_file_1_jg15194.t1"; gene_id "file_1_file_1_jg15194";
dsecASM438219v1_1	AUGUSTUS	CDS	20853472	20853799	1	+	1	transcript_id "file_1_file_1_jg15194.t1"; gene_id "file_1_file_1_jg15194";
dsecASM438219v1_1	AUGUSTUS	exon	20853472	20853799	.	+	.	transcript_id "file_1_file_1_jg15194.t1"; gene_id "file_1_file_1_jg15194";
dsecASM438219v1_1	AUGUSTUS	intron	20853800	20853860	.	+	.	transcript_id "file_1_file_1_jg15194.t1"; gene_id "file_1_file_1_jg15194";
dsecASM438219v1_1	AUGUSTUS	CDS	20853861	20853961	1	+	0	transcript_id "file_1_file_1_jg15194.t1"; gene_id "file_1_file_1_jg15194";
dsecASM438219v1_1	AUGUSTUS	exon	20853861	20853961	.	+	.	transcript_id "file_1_file_1_jg15194.t1"; gene_id "file_1_file_1_jg15194";
dsecASM438219v1_1	AUGUSTUS	intron	20853962	20854533	.	+	.	transcript_id "file_1_file_1_jg15194.t1"; gene_id "file_1_file_1_jg15194";
dsecASM438219v1_1	AUGUSTUS	CDS	20854534	20854708	0.97	+	1	transcript_id "file_1_file_1_jg15194.t1"; gene_id "file_1_file_1_jg15194";
dsecASM438219v1_1	AUGUSTUS	exon	20854534	20854708	.	+	.	transcript_id "file_1_file_1_jg15194.t1"; gene_id "file_1_file_1_jg15194";
dsecASM438219v1_1	AUGUSTUS	intron	20854709	20854787	.	+	.	transcript_id "file_1_file_1_jg15194.t1"; gene_id "file_1_file_1_jg15194";
dsecASM438219v1_1	AUGUSTUS	CDS	20854788	20855084	1	+	0	transcript_id "file_1_file_1_jg15194.t1"; gene_id "file_1_file_1_jg15194";
dsecASM438219v1_1	AUGUSTUS	exon	20854788	20855084	.	+	.	transcript_id "file_1_file_1_jg15194.t1"; gene_id "file_1_file_1_jg15194";
dsecASM438219v1_1	AUGUSTUS	intron	20855085	20855360	.	+	.	transcript_id "file_1_file_1_jg15194.t1"; gene_id "file_1_file_1_jg15194";
dsecASM438219v1_1	AUGUSTUS	CDS	20855361	20855515	1	+	0	transcript_id "file_1_file_1_jg15194.t1"; gene_id "file_1_file_1_jg15194";
dsecASM438219v1_1	AUGUSTUS	exon	20855361	20855515	.	+	.	transcript_id "file_1_file_1_jg15194.t1"; gene_id "file_1_file_1_jg15194";
dsecASM438219v1_1	AUGUSTUS	intron	20855516	20856205	.	+	.	transcript_id "file_1_file_1_jg15194.t1"; gene_id "file_1_file_1_jg15194";
dsecASM438219v1_1	AUGUSTUS	CDS	20856206	20856339	1	+	1	transcript_id "file_1_file_1_jg15194.t1"; gene_id "file_1_file_1_jg15194";
dsecASM438219v1_1	AUGUSTUS	exon	20856206	20856339	.	+	.	transcript_id "file_1_file_1_jg15194.t1"; gene_id "file_1_file_1_jg15194";
dsecASM438219v1_1	AUGUSTUS	intron	20856340	20856402	.	+	.	transcript_id "file_1_file_1_jg15194.t1"; gene_id "file_1_file_1_jg15194";
dsecASM438219v1_1	AUGUSTUS	CDS	20856403	20857072	1	+	2	transcript_id "file_1_file_1_jg15194.t1"; gene_id "file_1_file_1_jg15194";
dsecASM438219v1_1	AUGUSTUS	exon	20856403	20857072	.	+	.	transcript_id "file_1_file_1_jg15194.t1"; gene_id "file_1_file_1_jg15194";
dsecASM438219v1_1	AUGUSTUS	intron	20857073	20857180	.	+	.	transcript_id "file_1_file_1_jg15194.t1"; gene_id "file_1_file_1_jg15194";
dsecASM438219v1_1	AUGUSTUS	CDS	20857181	20857540	0.94	+	1	transcript_id "file_1_file_1_jg15194.t1"; gene_id "file_1_file_1_jg15194";
dsecASM438219v1_1	AUGUSTUS	exon	20857181	20857540	.	+	.	transcript_id "file_1_file_1_jg15194.t1"; gene_id "file_1_file_1_jg15194";
dsecASM438219v1_1	AUGUSTUS	intron	20857541	20857644	.	+	.	transcript_id "file_1_file_1_jg15194.t1"; gene_id "file_1_file_1_jg15194";
dsecASM438219v1_1	AUGUSTUS	CDS	20857645	20857753	1	+	1	transcript_id "file_1_file_1_jg15194.t1"; gene_id "file_1_file_1_jg15194";
dsecASM438219v1_1	AUGUSTUS	exon	20857645	20857753	.	+	.	transcript_id "file_1_file_1_jg15194.t1"; gene_id "file_1_file_1_jg15194";
dsecASM438219v1_1	AUGUSTUS	intron	20857754	20857818	.	+	.	transcript_id "file_1_file_1_jg15194.t1"; gene_id "file_1_file_1_jg15194";
dsecASM438219v1_1	AUGUSTUS	CDS	20857819	20858000	1	+	0	transcript_id "file_1_file_1_jg15194.t1"; gene_id "file_1_file_1_jg15194";
dsecASM438219v1_1	AUGUSTUS	exon	20857819	20858000	.	+	.	transcript_id "file_1_file_1_jg15194.t1"; gene_id "file_1_file_1_jg15194";
dsecASM438219v1_1	AUGUSTUS	intron	20858001	20858268	.	+	.	transcript_id "file_1_file_1_jg15194.t1"; gene_id "file_1_file_1_jg15194";
dsecASM438219v1_1	AUGUSTUS	CDS	20858269	20858369	1	+	1	transcript_id "file_1_file_1_jg15194.t1"; gene_id "file_1_file_1_jg15194";
dsecASM438219v1_1	AUGUSTUS	exon	20858269	20858369	.	+	.	transcript_id "file_1_file_1_jg15194.t1"; gene_id "file_1_file_1_jg15194";
dsecASM438219v1_1	AUGUSTUS	intron	20858370	20859418	.	+	.	transcript_id "file_1_file_1_jg15194.t1"; gene_id "file_1_file_1_jg15194";
dsecASM438219v1_1	AUGUSTUS	CDS	20859419	20859430	1	+	2	transcript_id "file_1_file_1_jg15194.t1"; gene_id "file_1_file_1_jg15194";
dsecASM438219v1_1	AUGUSTUS	exon	20859419	20859430	.	+	.	transcript_id "file_1_file_1_jg15194.t1"; gene_id "file_1_file_1_jg15194";
dsecASM438219v1_1	AUGUSTUS	intron	20859431	20859860	.	+	.	transcript_id "file_1_file_1_jg15194.t1"; gene_id "file_1_file_1_jg15194";
dsecASM438219v1_1	AUGUSTUS	CDS	20859861	20860118	1	+	2	transcript_id "file_1_file_1_jg15194.t1"; gene_id "file_1_file_1_jg15194";
dsecASM438219v1_1	AUGUSTUS	exon	20859861	20860118	.	+	.	transcript_id "file_1_file_1_jg15194.t1"; gene_id "file_1_file_1_jg15194";
dsecASM438219v1_1	AUGUSTUS	intron	20860119	20860187	.	+	.	transcript_id "file_1_file_1_jg15194.t1"; gene_id "file_1_file_1_jg15194";
dsecASM438219v1_1	AUGUSTUS	transcript	20843571	20860684	.	+	.	transcript_id "file_1_file_1_jg15194.t1"; gene_id "file_1_file_1_jg15194"
dsecASM438219v1_1	AUGUSTUS	gene	20843571	20860684	.	+	.	jg15194
dsecASM438219v1_1	AUGUSTUS	CDS	20860188	20860684	1	+	2	transcript_id "file_1_file_1_jg15194.t1"; gene_id "file_1_file_1_jg15194";
dsecASM438219v1_1	AUGUSTUS	exon	20860188	20860684	.	+	.	transcript_id "file_1_file_1_jg15194.t1"; gene_id "file_1_file_1_jg15194";
dsecASM438219v1_1	AUGUSTUS	stop_codon	20860682	20860684	.	+	0	transcript_id "file_1_file_1_jg15194.t1"; gene_id "file_1_file_1_jg15194";
dsecASM438219v1_3	AUGUSTUS	stop_codon	5548796	5548798	.	-	0	transcript_id "file_1_file_1_jg9011.t1"; gene_id "file_1_file_1_jg9011";
dsecASM438219v1_3	AUGUSTUS	CDS	5548796	5549437	1	-	0	transcript_id "file_1_file_1_jg9011.t1"; gene_id "file_1_file_1_jg9011";
dsecASM438219v1_3	AUGUSTUS	exon	5548796	5549437	.	-	.	transcript_id "file_1_file_1_jg9011.t1"; gene_id "file_1_file_1_jg9011";
dsecASM438219v1_3	AUGUSTUS	intron	5549438	5549497	.	-	.	transcript_id "file_1_file_1_jg9011.t1"; gene_id "file_1_file_1_jg9011";
dsecASM438219v1_3	AUGUSTUS	transcript	5548796	5549509	.	-	.	transcript_id "file_1_file_1_jg9011.t1"; gene_id "file_1_file_1_jg9011"
dsecASM438219v1_3	AUGUSTUS	gene	5548796	5549509	.	-	.	jg9011
dsecASM438219v1_3	AUGUSTUS	CDS	5549498	5549509	1	-	0	transcript_id "file_1_file_1_jg9011.t1"; gene_id "file_1_file_1_jg9011";
dsecASM438219v1_3	AUGUSTUS	exon	5549498	5549509	.	-	.	transcript_id "file_1_file_1_jg9011.t1"; gene_id "file_1_file_1_jg9011";
dsecASM438219v1_3	AUGUSTUS	start_codon	5549507	5549509	.	-	0	transcript_id "file_1_file_1_jg9011.t1"; gene_id "file_1_file_1_jg9011";
dsecASM438219v1_3	AUGUSTUS	stop_codon	19632746	19632748	.	-	0	transcript_id "file_1_file_1_jg10816.t1"; gene_id "file_1_file_1_jg10816";
dsecASM438219v1_3	AUGUSTUS	CDS	19632746	19632871	1	-	0	transcript_id "file_1_file_1_jg10816.t1"; gene_id "file_1_file_1_jg10816";
dsecASM438219v1_3	AUGUSTUS	exon	19632746	19632871	.	-	.	transcript_id "file_1_file_1_jg10816.t1"; gene_id "file_1_file_1_jg10816";
dsecASM438219v1_3	AUGUSTUS	intron	19632872	19632940	.	-	.	transcript_id "file_1_file_1_jg10816.t1"; gene_id "file_1_file_1_jg10816";
dsecASM438219v1_3	AUGUSTUS	transcript	19632746	19633072	.	-	.	transcript_id "file_1_file_1_jg10816.t1"; gene_id "file_1_file_1_jg10816"
dsecASM438219v1_3	AUGUSTUS	gene	19632746	19633072	.	-	.	jg10816
dsecASM438219v1_3	AUGUSTUS	CDS	19632941	19633072	1	-	0	transcript_id "file_1_file_1_jg10816.t1"; gene_id "file_1_file_1_jg10816";
dsecASM438219v1_3	AUGUSTUS	exon	19632941	19633072	.	-	.	transcript_id "file_1_file_1_jg10816.t1"; gene_id "file_1_file_1_jg10816";
dsecASM438219v1_3	AUGUSTUS	start_codon	19633070	19633072	.	-	0	transcript_id "file_1_file_1_jg10816.t1"; gene_id "file_1_file_1_jg10816";
dsecASM438219v1_2	AUGUSTUS	stop_codon	2389047	2389049	.	-	0	transcript_id "file_1_file_1_jg6039.t1"; gene_id "file_1_file_1_jg6039";
dsecASM438219v1_2	AUGUSTUS	CDS	2389047	2389205	1	-	0	transcript_id "file_1_file_1_jg6039.t1"; gene_id "file_1_file_1_jg6039";
dsecASM438219v1_2	AUGUSTUS	exon	2389047	2389205	.	-	.	transcript_id "file_1_file_1_jg6039.t1"; gene_id "file_1_file_1_jg6039";
dsecASM438219v1_2	AUGUSTUS	intron	2389206	2389276	.	-	.	transcript_id "file_1_file_1_jg6039.t1"; gene_id "file_1_file_1_jg6039";
dsecASM438219v1_2	AUGUSTUS	transcript	2389047	2389570	.	-	.	transcript_id "file_1_file_1_jg6039.t1"; gene_id "file_1_file_1_jg6039"
dsecASM438219v1_2	AUGUSTUS	gene	2389047	2389570	.	-	.	jg6039
dsecASM438219v1_2	AUGUSTUS	CDS	2389277	2389570	1	-	0	transcript_id "file_1_file_1_jg6039.t1"; gene_id "file_1_file_1_jg6039";
dsecASM438219v1_2	AUGUSTUS	exon	2389277	2389570	.	-	.	transcript_id "file_1_file_1_jg6039.t1"; gene_id "file_1_file_1_jg6039";
dsecASM438219v1_2	AUGUSTUS	start_codon	2389568	2389570	.	-	0	transcript_id "file_1_file_1_jg6039.t1"; gene_id "file_1_file_1_jg6039";
dsecASM438219v1_3	AUGUSTUS	stop_codon	9699531	9699533	.	-	0	transcript_id "file_1_file_1_jg9487.t1"; gene_id "file_1_file_1_jg9487";
dsecASM438219v1_3	AUGUSTUS	CDS	9699531	9700130	1	-	0	transcript_id "file_1_file_1_jg9487.t1"; gene_id "file_1_file_1_jg9487";
dsecASM438219v1_3	AUGUSTUS	exon	9699531	9700130	.	-	.	transcript_id "file_1_file_1_jg9487.t1"; gene_id "file_1_file_1_jg9487";
dsecASM438219v1_3	AUGUSTUS	intron	9700131	9700195	.	-	.	transcript_id "file_1_file_1_jg9487.t1"; gene_id "file_1_file_1_jg9487";
dsecASM438219v1_3	AUGUSTUS	CDS	9700196	9700917	1	-	2	transcript_id "file_1_file_1_jg9487.t1"; gene_id "file_1_file_1_jg9487";
dsecASM438219v1_3	AUGUSTUS	exon	9700196	9700917	.	-	.	transcript_id "file_1_file_1_jg9487.t1"; gene_id "file_1_file_1_jg9487";
dsecASM438219v1_3	AUGUSTUS	intron	9700918	9705060	.	-	.	transcript_id "file_1_file_1_jg9487.t1"; gene_id "file_1_file_1_jg9487";
dsecASM438219v1_3	AUGUSTUS	CDS	9705061	9705200	0.96	-	1	transcript_id "file_1_file_1_jg9487.t1"; gene_id "file_1_file_1_jg9487";
dsecASM438219v1_3	AUGUSTUS	exon	9705061	9705200	.	-	.	transcript_id "file_1_file_1_jg9487.t1"; gene_id "file_1_file_1_jg9487";
dsecASM438219v1_3	AUGUSTUS	intron	9705201	9705249	.	-	.	transcript_id "file_1_file_1_jg9487.t1"; gene_id "file_1_file_1_jg9487";
dsecASM438219v1_3	AUGUSTUS	CDS	9705250	9705891	0.96	-	1	transcript_id "file_1_file_1_jg9487.t1"; gene_id "file_1_file_1_jg9487";
dsecASM438219v1_3	AUGUSTUS	exon	9705250	9705891	.	-	.	transcript_id "file_1_file_1_jg9487.t1"; gene_id "file_1_file_1_jg9487";
dsecASM438219v1_3	AUGUSTUS	intron	9705892	9705941	.	-	.	transcript_id "file_1_file_1_jg9487.t1"; gene_id "file_1_file_1_jg9487";
dsecASM438219v1_3	AUGUSTUS	CDS	9705942	9705964	1	-	0	transcript_id "file_1_file_1_jg9487.t1"; gene_id "file_1_file_1_jg9487";
dsecASM438219v1_3	AUGUSTUS	exon	9705942	9705964	.	-	.	transcript_id "file_1_file_1_jg9487.t1"; gene_id "file_1_file_1_jg9487";
dsecASM438219v1_3	AUGUSTUS	intron	9705965	9706857	.	-	.	transcript_id "file_1_file_1_jg9487.t1"; gene_id "file_1_file_1_jg9487";
dsecASM438219v1_3	AUGUSTUS	CDS	9706858	9706903	0.66	-	1	transcript_id "file_1_file_1_jg9487.t1"; gene_id "file_1_file_1_jg9487";
dsecASM438219v1_3	AUGUSTUS	exon	9706858	9706903	.	-	.	transcript_id "file_1_file_1_jg9487.t1"; gene_id "file_1_file_1_jg9487";
dsecASM438219v1_3	AUGUSTUS	intron	9706904	9706979	.	-	.	transcript_id "file_1_file_1_jg9487.t1"; gene_id "file_1_file_1_jg9487";
dsecASM438219v1_3	AUGUSTUS	transcript	9699531	9707017	.	-	.	transcript_id "file_1_file_1_jg9487.t1"; gene_id "file_1_file_1_jg9487"
dsecASM438219v1_3	AUGUSTUS	gene	9699531	9707017	.	-	.	jg9487
dsecASM438219v1_3	AUGUSTUS	CDS	9706980	9707017	0.37	-	0	transcript_id "file_1_file_1_jg9487.t1"; gene_id "file_1_file_1_jg9487";
dsecASM438219v1_3	AUGUSTUS	exon	9706980	9707017	.	-	.	transcript_id "file_1_file_1_jg9487.t1"; gene_id "file_1_file_1_jg9487";
dsecASM438219v1_3	AUGUSTUS	start_codon	9707015	9707017	.	-	0	transcript_id "file_1_file_1_jg9487.t1"; gene_id "file_1_file_1_jg9487";
dsecASM438219v1_0	AUGUSTUS	start_codon	21092684	21092686	.	+	0	transcript_id "file_1_file_1_jg2860.t1"; gene_id "file_1_file_1_jg2860";
dsecASM438219v1_0	AUGUSTUS	CDS	21092684	21093094	1	+	0	transcript_id "file_1_file_1_jg2860.t1"; gene_id "file_1_file_1_jg2860";
dsecASM438219v1_0	AUGUSTUS	exon	21092684	21093094	.	+	.	transcript_id "file_1_file_1_jg2860.t1"; gene_id "file_1_file_1_jg2860";
dsecASM438219v1_0	AUGUSTUS	transcript	21092684	21093094	.	+	.	transcript_id "file_1_file_1_jg2860.t1"; gene_id "file_1_file_1_jg2860"
dsecASM438219v1_0	AUGUSTUS	gene	21092684	21093094	.	+	.	jg2860
dsecASM438219v1_0	AUGUSTUS	stop_codon	21093092	21093094	.	+	0	transcript_id "file_1_file_1_jg2860.t1"; gene_id "file_1_file_1_jg2860";
dsecASM438219v1_3	AUGUSTUS	start_codon	10439914	10439916	.	+	0	transcript_id "file_1_file_1_jg9596.t1"; gene_id "file_1_file_1_jg9596";
dsecASM438219v1_3	AUGUSTUS	CDS	10439914	10440657	1	+	0	transcript_id "file_1_file_1_jg9596.t1"; gene_id "file_1_file_1_jg9596";
dsecASM438219v1_3	AUGUSTUS	exon	10439914	10440657	.	+	.	transcript_id "file_1_file_1_jg9596.t1"; gene_id "file_1_file_1_jg9596";
dsecASM438219v1_3	AUGUSTUS	transcript	10439914	10440657	.	+	.	transcript_id "file_1_file_1_jg9596.t1"; gene_id "file_1_file_1_jg9596"
dsecASM438219v1_3	AUGUSTUS	gene	10439914	10440657	.	+	.	jg9596
dsecASM438219v1_3	AUGUSTUS	stop_codon	10440655	10440657	.	+	0	transcript_id "file_1_file_1_jg9596.t1"; gene_id "file_1_file_1_jg9596";
dsecASM438219v1_0	AUGUSTUS	start_codon	18285490	18285492	.	+	0	transcript_id "file_1_file_1_jg2506.t1"; gene_id "file_1_file_1_jg2506";
dsecASM438219v1_0	AUGUSTUS	CDS	18285490	18285547	0.97	+	0	transcript_id "file_1_file_1_jg2506.t1"; gene_id "file_1_file_1_jg2506";
dsecASM438219v1_0	AUGUSTUS	exon	18285490	18285547	.	+	.	transcript_id "file_1_file_1_jg2506.t1"; gene_id "file_1_file_1_jg2506";
dsecASM438219v1_0	AUGUSTUS	intron	18285548	18286002	.	+	.	transcript_id "file_1_file_1_jg2506.t1"; gene_id "file_1_file_1_jg2506";
dsecASM438219v1_0	AUGUSTUS	CDS	18286003	18286050	0.97	+	2	transcript_id "file_1_file_1_jg2506.t1"; gene_id "file_1_file_1_jg2506";
dsecASM438219v1_0	AUGUSTUS	exon	18286003	18286050	.	+	.	transcript_id "file_1_file_1_jg2506.t1"; gene_id "file_1_file_1_jg2506";
dsecASM438219v1_0	AUGUSTUS	intron	18286051	18286116	.	+	.	transcript_id "file_1_file_1_jg2506.t1"; gene_id "file_1_file_1_jg2506";
dsecASM438219v1_0	AUGUSTUS	CDS	18286117	18286270	1	+	2	transcript_id "file_1_file_1_jg2506.t1"; gene_id "file_1_file_1_jg2506";
dsecASM438219v1_0	AUGUSTUS	exon	18286117	18286270	.	+	.	transcript_id "file_1_file_1_jg2506.t1"; gene_id "file_1_file_1_jg2506";
dsecASM438219v1_0	AUGUSTUS	intron	18286271	18286333	.	+	.	transcript_id "file_1_file_1_jg2506.t1"; gene_id "file_1_file_1_jg2506";
dsecASM438219v1_0	AUGUSTUS	transcript	18285490	18286505	.	+	.	transcript_id "file_1_file_1_jg2506.t1"; gene_id "file_1_file_1_jg2506"
dsecASM438219v1_0	AUGUSTUS	gene	18285490	18286505	.	+	.	jg2506
dsecASM438219v1_0	AUGUSTUS	CDS	18286334	18286505	1	+	1	transcript_id "file_1_file_1_jg2506.t1"; gene_id "file_1_file_1_jg2506";
dsecASM438219v1_0	AUGUSTUS	exon	18286334	18286505	.	+	.	transcript_id "file_1_file_1_jg2506.t1"; gene_id "file_1_file_1_jg2506";
dsecASM438219v1_0	AUGUSTUS	stop_codon	18286503	18286505	.	+	0	transcript_id "file_1_file_1_jg2506.t1"; gene_id "file_1_file_1_jg2506";
dsecASM438219v1_2	AUGUSTUS	stop_codon	10777894	10777896	.	-	0	transcript_id "file_1_file_1_jg7069.t1"; gene_id "file_1_file_1_jg7069";
dsecASM438219v1_2	AUGUSTUS	CDS	10777894	10778157	1	-	0	transcript_id "file_1_file_1_jg7069.t1"; gene_id "file_1_file_1_jg7069";
dsecASM438219v1_2	AUGUSTUS	exon	10777894	10778157	.	-	.	transcript_id "file_1_file_1_jg7069.t1"; gene_id "file_1_file_1_jg7069";
dsecASM438219v1_2	AUGUSTUS	intron	10778158	10778294	.	-	.	transcript_id "file_1_file_1_jg7069.t1"; gene_id "file_1_file_1_jg7069";
dsecASM438219v1_2	AUGUSTUS	CDS	10778295	10778454	1	-	1	transcript_id "file_1_file_1_jg7069.t1"; gene_id "file_1_file_1_jg7069";
dsecASM438219v1_2	AUGUSTUS	exon	10778295	10778454	.	-	.	transcript_id "file_1_file_1_jg7069.t1"; gene_id "file_1_file_1_jg7069";
dsecASM438219v1_2	AUGUSTUS	intron	10778455	10778520	.	-	.	transcript_id "file_1_file_1_jg7069.t1"; gene_id "file_1_file_1_jg7069";
dsecASM438219v1_2	AUGUSTUS	CDS	10778521	10779333	1	-	1	transcript_id "file_1_file_1_jg7069.t1"; gene_id "file_1_file_1_jg7069";
dsecASM438219v1_2	AUGUSTUS	exon	10778521	10779333	.	-	.	transcript_id "file_1_file_1_jg7069.t1"; gene_id "file_1_file_1_jg7069";
dsecASM438219v1_2	AUGUSTUS	intron	10779334	10780490	.	-	.	transcript_id "file_1_file_1_jg7069.t1"; gene_id "file_1_file_1_jg7069";
dsecASM438219v1_2	AUGUSTUS	CDS	10780491	10780637	1	-	1	transcript_id "file_1_file_1_jg7069.t1"; gene_id "file_1_file_1_jg7069";
dsecASM438219v1_2	AUGUSTUS	exon	10780491	10780637	.	-	.	transcript_id "file_1_file_1_jg7069.t1"; gene_id "file_1_file_1_jg7069";
dsecASM438219v1_2	AUGUSTUS	intron	10780638	10780870	.	-	.	transcript_id "file_1_file_1_jg7069.t1"; gene_id "file_1_file_1_jg7069";
dsecASM438219v1_2	AUGUSTUS	CDS	10780871	10780941	1	-	0	transcript_id "file_1_file_1_jg7069.t1"; gene_id "file_1_file_1_jg7069";
dsecASM438219v1_2	AUGUSTUS	exon	10780871	10780941	.	-	.	transcript_id "file_1_file_1_jg7069.t1"; gene_id "file_1_file_1_jg7069";
dsecASM438219v1_2	AUGUSTUS	intron	10780942	10781294	.	-	.	transcript_id "file_1_file_1_jg7069.t1"; gene_id "file_1_file_1_jg7069";
dsecASM438219v1_2	AUGUSTUS	transcript	10777894	10781372	.	-	.	transcript_id "file_1_file_1_jg7069.t1"; gene_id "file_1_file_1_jg7069"
dsecASM438219v1_2	AUGUSTUS	gene	10777894	10781372	.	-	.	jg7069
dsecASM438219v1_2	AUGUSTUS	CDS	10781295	10781372	1	-	0	transcript_id "file_1_file_1_jg7069.t1"; gene_id "file_1_file_1_jg7069";
dsecASM438219v1_2	AUGUSTUS	exon	10781295	10781372	.	-	.	transcript_id "file_1_file_1_jg7069.t1"; gene_id "file_1_file_1_jg7069";
dsecASM438219v1_2	AUGUSTUS	start_codon	10781370	10781372	.	-	0	transcript_id "file_1_file_1_jg7069.t1"; gene_id "file_1_file_1_jg7069";
dsecASM438219v1_1	AUGUSTUS	stop_codon	6655056	6655058	.	-	0	transcript_id "file_1_file_1_jg13020.t2"; gene_id "file_1_file_1_jg13020";
dsecASM438219v1_1	AUGUSTUS	CDS	6655056	6655326	1	-	1	transcript_id "file_1_file_1_jg13020.t2"; gene_id "file_1_file_1_jg13020";
dsecASM438219v1_1	AUGUSTUS	exon	6655056	6655326	.	-	.	transcript_id "file_1_file_1_jg13020.t2"; gene_id "file_1_file_1_jg13020";
dsecASM438219v1_1	AUGUSTUS	intron	6655327	6655388	.	-	.	transcript_id "file_1_file_1_jg13020.t2"; gene_id "file_1_file_1_jg13020";
dsecASM438219v1_1	AUGUSTUS	CDS	6655389	6655576	1	-	0	transcript_id "file_1_file_1_jg13020.t2"; gene_id "file_1_file_1_jg13020";
dsecASM438219v1_1	AUGUSTUS	exon	6655389	6655576	.	-	.	transcript_id "file_1_file_1_jg13020.t2"; gene_id "file_1_file_1_jg13020";
dsecASM438219v1_1	AUGUSTUS	intron	6655577	6655626	.	-	.	transcript_id "file_1_file_1_jg13020.t2"; gene_id "file_1_file_1_jg13020";
dsecASM438219v1_1	AUGUSTUS	transcript	6655056	6655644	.	-	.	transcript_id "file_1_file_1_jg13020.t2"; gene_id "file_1_file_1_jg13020"
dsecASM438219v1_1	AUGUSTUS	CDS	6655627	6655644	1	-	0	transcript_id "file_1_file_1_jg13020.t2"; gene_id "file_1_file_1_jg13020";
dsecASM438219v1_1	AUGUSTUS	exon	6655627	6655644	.	-	.	transcript_id "file_1_file_1_jg13020.t2"; gene_id "file_1_file_1_jg13020";
dsecASM438219v1_1	AUGUSTUS	start_codon	6655642	6655644	.	-	0	transcript_id "file_1_file_1_jg13020.t2"; gene_id "file_1_file_1_jg13020";
dsecASM438219v1_3	AUGUSTUS	start_codon	19415734	19415736	.	+	0	transcript_id "file_1_file_1_jg10781.t1"; gene_id "file_1_file_1_jg10781";
dsecASM438219v1_3	AUGUSTUS	CDS	19415734	19415749	1	+	0	transcript_id "file_1_file_1_jg10781.t1"; gene_id "file_1_file_1_jg10781";
dsecASM438219v1_3	AUGUSTUS	exon	19415734	19415749	.	+	.	transcript_id "file_1_file_1_jg10781.t1"; gene_id "file_1_file_1_jg10781";
dsecASM438219v1_3	AUGUSTUS	intron	19415750	19415803	.	+	.	transcript_id "file_1_file_1_jg10781.t1"; gene_id "file_1_file_1_jg10781";
dsecASM438219v1_3	AUGUSTUS	CDS	19415804	19416228	1	+	2	transcript_id "file_1_file_1_jg10781.t1"; gene_id "file_1_file_1_jg10781";
dsecASM438219v1_3	AUGUSTUS	exon	19415804	19416228	.	+	.	transcript_id "file_1_file_1_jg10781.t1"; gene_id "file_1_file_1_jg10781";
dsecASM438219v1_3	AUGUSTUS	intron	19416229	19416735	.	+	.	transcript_id "file_1_file_1_jg10781.t1"; gene_id "file_1_file_1_jg10781";
dsecASM438219v1_3	AUGUSTUS	CDS	19416736	19416996	1	+	0	transcript_id "file_1_file_1_jg10781.t1"; gene_id "file_1_file_1_jg10781";
dsecASM438219v1_3	AUGUSTUS	exon	19416736	19416996	.	+	.	transcript_id "file_1_file_1_jg10781.t1"; gene_id "file_1_file_1_jg10781";
dsecASM438219v1_3	AUGUSTUS	intron	19416997	19417093	.	+	.	transcript_id "file_1_file_1_jg10781.t1"; gene_id "file_1_file_1_jg10781";
dsecASM438219v1_3	AUGUSTUS	CDS	19417094	19417372	1	+	0	transcript_id "file_1_file_1_jg10781.t1"; gene_id "file_1_file_1_jg10781";
dsecASM438219v1_3	AUGUSTUS	exon	19417094	19417372	.	+	.	transcript_id "file_1_file_1_jg10781.t1"; gene_id "file_1_file_1_jg10781";
dsecASM438219v1_3	AUGUSTUS	intron	19417373	19417438	.	+	.	transcript_id "file_1_file_1_jg10781.t1"; gene_id "file_1_file_1_jg10781";
dsecASM438219v1_3	AUGUSTUS	CDS	19417439	19417680	1	+	0	transcript_id "file_1_file_1_jg10781.t1"; gene_id "file_1_file_1_jg10781";
dsecASM438219v1_3	AUGUSTUS	exon	19417439	19417680	.	+	.	transcript_id "file_1_file_1_jg10781.t1"; gene_id "file_1_file_1_jg10781";
dsecASM438219v1_3	AUGUSTUS	intron	19417681	19417790	.	+	.	transcript_id "file_1_file_1_jg10781.t1"; gene_id "file_1_file_1_jg10781";
dsecASM438219v1_3	AUGUSTUS	transcript	19415734	19418394	.	+	.	transcript_id "file_1_file_1_jg10781.t1"; gene_id "file_1_file_1_jg10781"
dsecASM438219v1_3	AUGUSTUS	gene	19415734	19418394	.	+	.	jg10781
dsecASM438219v1_3	AUGUSTUS	CDS	19417791	19418394	1	+	1	transcript_id "file_1_file_1_jg10781.t1"; gene_id "file_1_file_1_jg10781";
dsecASM438219v1_3	AUGUSTUS	exon	19417791	19418394	.	+	.	transcript_id "file_1_file_1_jg10781.t1"; gene_id "file_1_file_1_jg10781";
dsecASM438219v1_3	AUGUSTUS	stop_codon	19418392	19418394	.	+	0	transcript_id "file_1_file_1_jg10781.t1"; gene_id "file_1_file_1_jg10781";
dsecASM438219v1_1	AUGUSTUS	stop_codon	8136961	8136963	.	-	0	transcript_id "file_1_file_1_jg13214.t1"; gene_id "file_1_file_1_jg13214";
dsecASM438219v1_1	AUGUSTUS	CDS	8136961	8137098	0.54	-	0	transcript_id "file_1_file_1_jg13214.t1"; gene_id "file_1_file_1_jg13214";
dsecASM438219v1_1	AUGUSTUS	exon	8136961	8137098	.	-	.	transcript_id "file_1_file_1_jg13214.t1"; gene_id "file_1_file_1_jg13214";
dsecASM438219v1_1	AUGUSTUS	intron	8137099	8137178	.	-	.	transcript_id "file_1_file_1_jg13214.t1"; gene_id "file_1_file_1_jg13214";
dsecASM438219v1_1	AUGUSTUS	transcript	8136961	8137388	.	-	.	transcript_id "file_1_file_1_jg13214.t1"; gene_id "file_1_file_1_jg13214"
dsecASM438219v1_1	AUGUSTUS	gene	8136961	8137388	.	-	.	jg13214
dsecASM438219v1_1	AUGUSTUS	CDS	8137179	8137388	0.28	-	0	transcript_id "file_1_file_1_jg13214.t1"; gene_id "file_1_file_1_jg13214";
dsecASM438219v1_1	AUGUSTUS	exon	8137179	8137388	.	-	.	transcript_id "file_1_file_1_jg13214.t1"; gene_id "file_1_file_1_jg13214";
dsecASM438219v1_1	AUGUSTUS	start_codon	8137386	8137388	.	-	0	transcript_id "file_1_file_1_jg13214.t1"; gene_id "file_1_file_1_jg13214";
dsecASM438219v1_1	AUGUSTUS	stop_codon	9896313	9896315	.	-	0	transcript_id "file_1_file_1_jg13495.t1"; gene_id "file_1_file_1_jg13495";
dsecASM438219v1_1	AUGUSTUS	CDS	9896313	9897896	1	-	0	transcript_id "file_1_file_1_jg13495.t1"; gene_id "file_1_file_1_jg13495";
dsecASM438219v1_1	AUGUSTUS	exon	9896313	9897896	.	-	.	transcript_id "file_1_file_1_jg13495.t1"; gene_id "file_1_file_1_jg13495";
dsecASM438219v1_1	AUGUSTUS	transcript	9896313	9897896	.	-	.	transcript_id "file_1_file_1_jg13495.t1"; gene_id "file_1_file_1_jg13495"
dsecASM438219v1_1	AUGUSTUS	gene	9896313	9897896	.	-	.	jg13495
dsecASM438219v1_1	AUGUSTUS	start_codon	9897894	9897896	.	-	0	transcript_id "file_1_file_1_jg13495.t1"; gene_id "file_1_file_1_jg13495";
dsecASM438219v1_0	AUGUSTUS	start_codon	11694587	11694589	.	+	0	transcript_id "file_1_file_1_jg1898.t1"; gene_id "file_1_file_1_jg1898";
dsecASM438219v1_0	AUGUSTUS	CDS	11694587	11694901	0.54	+	0	transcript_id "file_1_file_1_jg1898.t1"; gene_id "file_1_file_1_jg1898";
dsecASM438219v1_0	AUGUSTUS	exon	11694587	11694901	.	+	.	transcript_id "file_1_file_1_jg1898.t1"; gene_id "file_1_file_1_jg1898";
dsecASM438219v1_0	AUGUSTUS	transcript	11694587	11694901	.	+	.	transcript_id "file_1_file_1_jg1898.t1"; gene_id "file_1_file_1_jg1898"
dsecASM438219v1_0	AUGUSTUS	gene	11694587	11694901	.	+	.	jg1898
dsecASM438219v1_0	AUGUSTUS	stop_codon	11694899	11694901	.	+	0	transcript_id "file_1_file_1_jg1898.t1"; gene_id "file_1_file_1_jg1898";
dsecASM438219v1_1	AUGUSTUS	start_codon	20881109	20881111	.	+	0	transcript_id "file_1_file_1_jg15197.t2"; gene_id "file_1_file_1_jg15197";
dsecASM438219v1_1	AUGUSTUS	CDS	20881109	20881321	1	+	0	transcript_id "file_1_file_1_jg15197.t2"; gene_id "file_1_file_1_jg15197";
dsecASM438219v1_1	AUGUSTUS	exon	20881109	20881321	.	+	.	transcript_id "file_1_file_1_jg15197.t2"; gene_id "file_1_file_1_jg15197";
dsecASM438219v1_1	AUGUSTUS	intron	20881322	20881407	.	+	.	transcript_id "file_1_file_1_jg15197.t2"; gene_id "file_1_file_1_jg15197";
dsecASM438219v1_1	AUGUSTUS	CDS	20881408	20881490	1	+	0	transcript_id "file_1_file_1_jg15197.t2"; gene_id "file_1_file_1_jg15197";
dsecASM438219v1_1	AUGUSTUS	exon	20881408	20881490	.	+	.	transcript_id "file_1_file_1_jg15197.t2"; gene_id "file_1_file_1_jg15197";
dsecASM438219v1_1	AUGUSTUS	intron	20881491	20881603	.	+	.	transcript_id "file_1_file_1_jg15197.t2"; gene_id "file_1_file_1_jg15197";
dsecASM438219v1_1	AUGUSTUS	CDS	20881604	20881865	1	+	1	transcript_id "file_1_file_1_jg15197.t2"; gene_id "file_1_file_1_jg15197";
dsecASM438219v1_1	AUGUSTUS	exon	20881604	20881865	.	+	.	transcript_id "file_1_file_1_jg15197.t2"; gene_id "file_1_file_1_jg15197";
dsecASM438219v1_1	AUGUSTUS	intron	20881866	20881918	.	+	.	transcript_id "file_1_file_1_jg15197.t2"; gene_id "file_1_file_1_jg15197";
dsecASM438219v1_1	AUGUSTUS	transcript	20881109	20882176	.	+	.	transcript_id "file_1_file_1_jg15197.t2"; gene_id "file_1_file_1_jg15197"
dsecASM438219v1_1	AUGUSTUS	CDS	20881919	20882176	1	+	0	transcript_id "file_1_file_1_jg15197.t2"; gene_id "file_1_file_1_jg15197";
dsecASM438219v1_1	AUGUSTUS	exon	20881919	20882176	.	+	.	transcript_id "file_1_file_1_jg15197.t2"; gene_id "file_1_file_1_jg15197";
dsecASM438219v1_1	AUGUSTUS	stop_codon	20882174	20882176	.	+	0	transcript_id "file_1_file_1_jg15197.t2"; gene_id "file_1_file_1_jg15197";
dsecASM438219v1_5	AUGUSTUS	start_codon	19725367	19725369	.	+	0	transcript_id "file_1_file_1_jg5343.t1"; gene_id "file_1_file_1_jg5343";
dsecASM438219v1_5	AUGUSTUS	CDS	19725367	19725545	1	+	0	transcript_id "file_1_file_1_jg5343.t1"; gene_id "file_1_file_1_jg5343";
dsecASM438219v1_5	AUGUSTUS	exon	19725367	19725545	.	+	.	transcript_id "file_1_file_1_jg5343.t1"; gene_id "file_1_file_1_jg5343";
dsecASM438219v1_5	AUGUSTUS	intron	19725546	19729182	.	+	.	transcript_id "file_1_file_1_jg5343.t1"; gene_id "file_1_file_1_jg5343";
dsecASM438219v1_5	AUGUSTUS	CDS	19729183	19729209	1	+	1	transcript_id "file_1_file_1_jg5343.t1"; gene_id "file_1_file_1_jg5343";
dsecASM438219v1_5	AUGUSTUS	exon	19729183	19729209	.	+	.	transcript_id "file_1_file_1_jg5343.t1"; gene_id "file_1_file_1_jg5343";
dsecASM438219v1_5	AUGUSTUS	intron	19729210	19730061	.	+	.	transcript_id "file_1_file_1_jg5343.t1"; gene_id "file_1_file_1_jg5343";
dsecASM438219v1_5	AUGUSTUS	CDS	19730062	19730112	0.37	+	1	transcript_id "file_1_file_1_jg5343.t1"; gene_id "file_1_file_1_jg5343";
dsecASM438219v1_5	AUGUSTUS	exon	19730062	19730112	.	+	.	transcript_id "file_1_file_1_jg5343.t1"; gene_id "file_1_file_1_jg5343";
dsecASM438219v1_5	AUGUSTUS	intron	19730113	19730233	.	+	.	transcript_id "file_1_file_1_jg5343.t1"; gene_id "file_1_file_1_jg5343";
dsecASM438219v1_5	AUGUSTUS	CDS	19730234	19730315	1	+	1	transcript_id "file_1_file_1_jg5343.t1"; gene_id "file_1_file_1_jg5343";
dsecASM438219v1_5	AUGUSTUS	exon	19730234	19730315	.	+	.	transcript_id "file_1_file_1_jg5343.t1"; gene_id "file_1_file_1_jg5343";
dsecASM438219v1_5	AUGUSTUS	intron	19730316	19730378	.	+	.	transcript_id "file_1_file_1_jg5343.t1"; gene_id "file_1_file_1_jg5343";
dsecASM438219v1_5	AUGUSTUS	CDS	19730379	19730474	1	+	0	transcript_id "file_1_file_1_jg5343.t1"; gene_id "file_1_file_1_jg5343";
dsecASM438219v1_5	AUGUSTUS	exon	19730379	19730474	.	+	.	transcript_id "file_1_file_1_jg5343.t1"; gene_id "file_1_file_1_jg5343";
dsecASM438219v1_5	AUGUSTUS	intron	19730475	19730541	.	+	.	transcript_id "file_1_file_1_jg5343.t1"; gene_id "file_1_file_1_jg5343";
dsecASM438219v1_5	AUGUSTUS	transcript	19725367	19730736	.	+	.	transcript_id "file_1_file_1_jg5343.t1"; gene_id "file_1_file_1_jg5343"
dsecASM438219v1_5	AUGUSTUS	gene	19725367	19730736	.	+	.	jg5343
dsecASM438219v1_5	AUGUSTUS	CDS	19730542	19730736	1	+	0	transcript_id "file_1_file_1_jg5343.t1"; gene_id "file_1_file_1_jg5343";
dsecASM438219v1_5	AUGUSTUS	exon	19730542	19730736	.	+	.	transcript_id "file_1_file_1_jg5343.t1"; gene_id "file_1_file_1_jg5343";
dsecASM438219v1_5	AUGUSTUS	stop_codon	19730734	19730736	.	+	0	transcript_id "file_1_file_1_jg5343.t1"; gene_id "file_1_file_1_jg5343";
dsecASM438219v1_314	AUGUSTUS	start_codon	2761	2763	.	+	0	transcript_id "file_1_file_1_jg15396.t1"; gene_id "file_1_file_1_jg15396";
dsecASM438219v1_314	AUGUSTUS	CDS	2761	3132	1	+	0	transcript_id "file_1_file_1_jg15396.t1"; gene_id "file_1_file_1_jg15396";
dsecASM438219v1_314	AUGUSTUS	exon	2761	3132	.	+	.	transcript_id "file_1_file_1_jg15396.t1"; gene_id "file_1_file_1_jg15396";
dsecASM438219v1_314	AUGUSTUS	transcript	2761	3132	.	+	.	transcript_id "file_1_file_1_jg15396.t1"; gene_id "file_1_file_1_jg15396"
dsecASM438219v1_314	AUGUSTUS	gene	2761	3132	.	+	.	jg15396
dsecASM438219v1_314	AUGUSTUS	stop_codon	3130	3132	.	+	0	transcript_id "file_1_file_1_jg15396.t1"; gene_id "file_1_file_1_jg15396";
dsecASM438219v1_3	AUGUSTUS	start_codon	7690658	7690660	.	+	0	transcript_id "file_1_file_1_jg9259.t1"; gene_id "file_1_file_1_jg9259";
dsecASM438219v1_3	AUGUSTUS	CDS	7690658	7690763	0.21	+	0	transcript_id "file_1_file_1_jg9259.t1"; gene_id "file_1_file_1_jg9259";
dsecASM438219v1_3	AUGUSTUS	exon	7690658	7690763	.	+	.	transcript_id "file_1_file_1_jg9259.t1"; gene_id "file_1_file_1_jg9259";
dsecASM438219v1_3	AUGUSTUS	intron	7690764	7701539	.	+	.	transcript_id "file_1_file_1_jg9259.t1"; gene_id "file_1_file_1_jg9259";
dsecASM438219v1_3	AUGUSTUS	CDS	7701540	7701799	0.98	+	2	transcript_id "file_1_file_1_jg9259.t1"; gene_id "file_1_file_1_jg9259";
dsecASM438219v1_3	AUGUSTUS	exon	7701540	7701799	.	+	.	transcript_id "file_1_file_1_jg9259.t1"; gene_id "file_1_file_1_jg9259";
dsecASM438219v1_3	AUGUSTUS	intron	7701800	7702242	.	+	.	transcript_id "file_1_file_1_jg9259.t1"; gene_id "file_1_file_1_jg9259";
dsecASM438219v1_3	AUGUSTUS	CDS	7702243	7702441	1	+	0	transcript_id "file_1_file_1_jg9259.t1"; gene_id "file_1_file_1_jg9259";
dsecASM438219v1_3	AUGUSTUS	exon	7702243	7702441	.	+	.	transcript_id "file_1_file_1_jg9259.t1"; gene_id "file_1_file_1_jg9259";
dsecASM438219v1_3	AUGUSTUS	intron	7702442	7702505	.	+	.	transcript_id "file_1_file_1_jg9259.t1"; gene_id "file_1_file_1_jg9259";
dsecASM438219v1_3	AUGUSTUS	CDS	7702506	7702612	1	+	2	transcript_id "file_1_file_1_jg9259.t1"; gene_id "file_1_file_1_jg9259";
dsecASM438219v1_3	AUGUSTUS	exon	7702506	7702612	.	+	.	transcript_id "file_1_file_1_jg9259.t1"; gene_id "file_1_file_1_jg9259";
dsecASM438219v1_3	AUGUSTUS	intron	7702613	7702670	.	+	.	transcript_id "file_1_file_1_jg9259.t1"; gene_id "file_1_file_1_jg9259";
dsecASM438219v1_3	AUGUSTUS	transcript	7690658	7702802	.	+	.	transcript_id "file_1_file_1_jg9259.t1"; gene_id "file_1_file_1_jg9259"
dsecASM438219v1_3	AUGUSTUS	gene	7690658	7702802	.	+	.	jg9259
dsecASM438219v1_3	AUGUSTUS	CDS	7702671	7702802	1	+	0	transcript_id "file_1_file_1_jg9259.t1"; gene_id "file_1_file_1_jg9259";
dsecASM438219v1_3	AUGUSTUS	exon	7702671	7702802	.	+	.	transcript_id "file_1_file_1_jg9259.t1"; gene_id "file_1_file_1_jg9259";
dsecASM438219v1_3	AUGUSTUS	stop_codon	7702800	7702802	.	+	0	transcript_id "file_1_file_1_jg9259.t1"; gene_id "file_1_file_1_jg9259";
dsecASM438219v1_3	AUGUSTUS	stop_codon	25730988	25730990	.	-	0	transcript_id "file_1_file_1_jg11739.t1"; gene_id "file_1_file_1_jg11739";
dsecASM438219v1_3	AUGUSTUS	CDS	25730988	25731615	1	-	1	transcript_id "file_1_file_1_jg11739.t1"; gene_id "file_1_file_1_jg11739";
dsecASM438219v1_3	AUGUSTUS	exon	25730988	25731615	.	-	.	transcript_id "file_1_file_1_jg11739.t1"; gene_id "file_1_file_1_jg11739";
dsecASM438219v1_3	AUGUSTUS	intron	25731616	25731729	.	-	.	transcript_id "file_1_file_1_jg11739.t1"; gene_id "file_1_file_1_jg11739";
dsecASM438219v1_3	AUGUSTUS	CDS	25731730	25731827	1	-	0	transcript_id "file_1_file_1_jg11739.t1"; gene_id "file_1_file_1_jg11739";
dsecASM438219v1_3	AUGUSTUS	exon	25731730	25731827	.	-	.	transcript_id "file_1_file_1_jg11739.t1"; gene_id "file_1_file_1_jg11739";
dsecASM438219v1_3	AUGUSTUS	intron	25731828	25733633	.	-	.	transcript_id "file_1_file_1_jg11739.t1"; gene_id "file_1_file_1_jg11739";
dsecASM438219v1_3	AUGUSTUS	CDS	25733634	25734036	1	-	1	transcript_id "file_1_file_1_jg11739.t1"; gene_id "file_1_file_1_jg11739";
dsecASM438219v1_3	AUGUSTUS	exon	25733634	25734036	.	-	.	transcript_id "file_1_file_1_jg11739.t1"; gene_id "file_1_file_1_jg11739";
dsecASM438219v1_3	AUGUSTUS	intron	25734037	25734093	.	-	.	transcript_id "file_1_file_1_jg11739.t1"; gene_id "file_1_file_1_jg11739";
dsecASM438219v1_3	AUGUSTUS	CDS	25734094	25734344	1	-	0	transcript_id "file_1_file_1_jg11739.t1"; gene_id "file_1_file_1_jg11739";
dsecASM438219v1_3	AUGUSTUS	exon	25734094	25734344	.	-	.	transcript_id "file_1_file_1_jg11739.t1"; gene_id "file_1_file_1_jg11739";
dsecASM438219v1_3	AUGUSTUS	intron	25734345	25734402	.	-	.	transcript_id "file_1_file_1_jg11739.t1"; gene_id "file_1_file_1_jg11739";
dsecASM438219v1_3	AUGUSTUS	transcript	25730988	25734741	.	-	.	transcript_id "file_1_file_1_jg11739.t1"; gene_id "file_1_file_1_jg11739"
dsecASM438219v1_3	AUGUSTUS	gene	25730988	25734741	.	-	.	jg11739
dsecASM438219v1_3	AUGUSTUS	CDS	25734403	25734741	1	-	0	transcript_id "file_1_file_1_jg11739.t1"; gene_id "file_1_file_1_jg11739";
dsecASM438219v1_3	AUGUSTUS	exon	25734403	25734741	.	-	.	transcript_id "file_1_file_1_jg11739.t1"; gene_id "file_1_file_1_jg11739";
dsecASM438219v1_3	AUGUSTUS	start_codon	25734739	25734741	.	-	0	transcript_id "file_1_file_1_jg11739.t1"; gene_id "file_1_file_1_jg11739";
dsecASM438219v1_3	AUGUSTUS	stop_codon	10034447	10034449	.	-	0	transcript_id "file_1_file_1_jg9532.t2"; gene_id "file_1_file_1_jg9532";
dsecASM438219v1_3	AUGUSTUS	CDS	10034447	10036530	1	-	2	transcript_id "file_1_file_1_jg9532.t2"; gene_id "file_1_file_1_jg9532";
dsecASM438219v1_3	AUGUSTUS	exon	10034447	10036530	.	-	.	transcript_id "file_1_file_1_jg9532.t2"; gene_id "file_1_file_1_jg9532";
dsecASM438219v1_3	AUGUSTUS	intron	10036531	10045208	.	-	.	transcript_id "file_1_file_1_jg9532.t2"; gene_id "file_1_file_1_jg9532";
dsecASM438219v1_3	AUGUSTUS	CDS	10045209	10045226	1	-	2	transcript_id "file_1_file_1_jg9532.t2"; gene_id "file_1_file_1_jg9532";
dsecASM438219v1_3	AUGUSTUS	exon	10045209	10045226	.	-	.	transcript_id "file_1_file_1_jg9532.t2"; gene_id "file_1_file_1_jg9532";
dsecASM438219v1_3	AUGUSTUS	intron	10045227	10049179	.	-	.	transcript_id "file_1_file_1_jg9532.t2"; gene_id "file_1_file_1_jg9532";
dsecASM438219v1_3	AUGUSTUS	CDS	10049180	10049188	0.97	-	2	transcript_id "file_1_file_1_jg9532.t2"; gene_id "file_1_file_1_jg9532";
dsecASM438219v1_3	AUGUSTUS	exon	10049180	10049188	.	-	.	transcript_id "file_1_file_1_jg9532.t2"; gene_id "file_1_file_1_jg9532";
dsecASM438219v1_3	AUGUSTUS	intron	10049189	10053103	.	-	.	transcript_id "file_1_file_1_jg9532.t2"; gene_id "file_1_file_1_jg9532";
dsecASM438219v1_3	AUGUSTUS	transcript	10034447	10053257	.	-	.	transcript_id "file_1_file_1_jg9532.t2"; gene_id "file_1_file_1_jg9532"
dsecASM438219v1_3	AUGUSTUS	gene	10034447	10053257	.	-	.	jg9532
dsecASM438219v1_3	AUGUSTUS	CDS	10053104	10053257	0.28	-	0	transcript_id "file_1_file_1_jg9532.t2"; gene_id "file_1_file_1_jg9532";
dsecASM438219v1_3	AUGUSTUS	exon	10053104	10053257	.	-	.	transcript_id "file_1_file_1_jg9532.t2"; gene_id "file_1_file_1_jg9532";
dsecASM438219v1_3	AUGUSTUS	start_codon	10053255	10053257	.	-	0	transcript_id "file_1_file_1_jg9532.t2"; gene_id "file_1_file_1_jg9532";
dsecASM438219v1_0	AUGUSTUS	stop_codon	5968023	5968025	.	-	0	transcript_id "file_1_file_1_jg1092.t1"; gene_id "file_1_file_1_jg1092";
dsecASM438219v1_0	AUGUSTUS	CDS	5968023	5968064	1	-	0	transcript_id "file_1_file_1_jg1092.t1"; gene_id "file_1_file_1_jg1092";
dsecASM438219v1_0	AUGUSTUS	exon	5968023	5968064	.	-	.	transcript_id "file_1_file_1_jg1092.t1"; gene_id "file_1_file_1_jg1092";
dsecASM438219v1_0	AUGUSTUS	intron	5968065	5968123	.	-	.	transcript_id "file_1_file_1_jg1092.t1"; gene_id "file_1_file_1_jg1092";
dsecASM438219v1_0	AUGUSTUS	transcript	5968023	5968837	.	-	.	transcript_id "file_1_file_1_jg1092.t1"; gene_id "file_1_file_1_jg1092"
dsecASM438219v1_0	AUGUSTUS	gene	5968023	5968837	.	-	.	jg1092
dsecASM438219v1_0	AUGUSTUS	CDS	5968124	5968837	1	-	0	transcript_id "file_1_file_1_jg1092.t1"; gene_id "file_1_file_1_jg1092";
dsecASM438219v1_0	AUGUSTUS	exon	5968124	5968837	.	-	.	transcript_id "file_1_file_1_jg1092.t1"; gene_id "file_1_file_1_jg1092";
dsecASM438219v1_0	AUGUSTUS	start_codon	5968835	5968837	.	-	0	transcript_id "file_1_file_1_jg1092.t1"; gene_id "file_1_file_1_jg1092";
dsecASM438219v1_5	AUGUSTUS	start_codon	11211487	11211489	.	+	0	transcript_id "file_1_file_1_jg4334.t1"; gene_id "file_1_file_1_jg4334";
dsecASM438219v1_5	AUGUSTUS	CDS	11211487	11211601	1	+	0	transcript_id "file_1_file_1_jg4334.t1"; gene_id "file_1_file_1_jg4334";
dsecASM438219v1_5	AUGUSTUS	exon	11211487	11211601	.	+	.	transcript_id "file_1_file_1_jg4334.t1"; gene_id "file_1_file_1_jg4334";
dsecASM438219v1_5	AUGUSTUS	intron	11211602	11211695	.	+	.	transcript_id "file_1_file_1_jg4334.t1"; gene_id "file_1_file_1_jg4334";
dsecASM438219v1_5	AUGUSTUS	CDS	11211696	11212919	1	+	2	transcript_id "file_1_file_1_jg4334.t1"; gene_id "file_1_file_1_jg4334";
dsecASM438219v1_5	AUGUSTUS	exon	11211696	11212919	.	+	.	transcript_id "file_1_file_1_jg4334.t1"; gene_id "file_1_file_1_jg4334";
dsecASM438219v1_5	AUGUSTUS	intron	11212920	11213086	.	+	.	transcript_id "file_1_file_1_jg4334.t1"; gene_id "file_1_file_1_jg4334";
dsecASM438219v1_5	AUGUSTUS	CDS	11213087	11214187	1	+	2	transcript_id "file_1_file_1_jg4334.t1"; gene_id "file_1_file_1_jg4334";
dsecASM438219v1_5	AUGUSTUS	exon	11213087	11214187	.	+	.	transcript_id "file_1_file_1_jg4334.t1"; gene_id "file_1_file_1_jg4334";
dsecASM438219v1_5	AUGUSTUS	intron	11214188	11214624	.	+	.	transcript_id "file_1_file_1_jg4334.t1"; gene_id "file_1_file_1_jg4334";
dsecASM438219v1_5	AUGUSTUS	transcript	11211487	11214707	.	+	.	transcript_id "file_1_file_1_jg4334.t1"; gene_id "file_1_file_1_jg4334"
dsecASM438219v1_5	AUGUSTUS	gene	11211487	11214707	.	+	.	jg4334
dsecASM438219v1_5	AUGUSTUS	CDS	11214625	11214707	1	+	2	transcript_id "file_1_file_1_jg4334.t1"; gene_id "file_1_file_1_jg4334";
dsecASM438219v1_5	AUGUSTUS	exon	11214625	11214707	.	+	.	transcript_id "file_1_file_1_jg4334.t1"; gene_id "file_1_file_1_jg4334";
dsecASM438219v1_5	AUGUSTUS	stop_codon	11214705	11214707	.	+	0	transcript_id "file_1_file_1_jg4334.t1"; gene_id "file_1_file_1_jg4334";
dsecASM438219v1_1	AUGUSTUS	start_codon	10449358	10449360	.	+	0	transcript_id "file_1_file_1_jg13571.t1"; gene_id "file_1_file_1_jg13571";
dsecASM438219v1_1	AUGUSTUS	CDS	10449358	10449509	1	+	0	transcript_id "file_1_file_1_jg13571.t1"; gene_id "file_1_file_1_jg13571";
dsecASM438219v1_1	AUGUSTUS	exon	10449358	10449509	.	+	.	transcript_id "file_1_file_1_jg13571.t1"; gene_id "file_1_file_1_jg13571";
dsecASM438219v1_1	AUGUSTUS	intron	10449510	10449570	.	+	.	transcript_id "file_1_file_1_jg13571.t1"; gene_id "file_1_file_1_jg13571";
dsecASM438219v1_1	AUGUSTUS	CDS	10449571	10449708	1	+	1	transcript_id "file_1_file_1_jg13571.t1"; gene_id "file_1_file_1_jg13571";
dsecASM438219v1_1	AUGUSTUS	exon	10449571	10449708	.	+	.	transcript_id "file_1_file_1_jg13571.t1"; gene_id "file_1_file_1_jg13571";
dsecASM438219v1_1	AUGUSTUS	intron	10449709	10449952	.	+	.	transcript_id "file_1_file_1_jg13571.t1"; gene_id "file_1_file_1_jg13571";
dsecASM438219v1_1	AUGUSTUS	CDS	10449953	10451419	1	+	1	transcript_id "file_1_file_1_jg13571.t1"; gene_id "file_1_file_1_jg13571";
dsecASM438219v1_1	AUGUSTUS	exon	10449953	10451419	.	+	.	transcript_id "file_1_file_1_jg13571.t1"; gene_id "file_1_file_1_jg13571";
dsecASM438219v1_1	AUGUSTUS	intron	10451420	10451480	.	+	.	transcript_id "file_1_file_1_jg13571.t1"; gene_id "file_1_file_1_jg13571";
dsecASM438219v1_1	AUGUSTUS	CDS	10451481	10451686	1	+	1	transcript_id "file_1_file_1_jg13571.t1"; gene_id "file_1_file_1_jg13571";
dsecASM438219v1_1	AUGUSTUS	exon	10451481	10451686	.	+	.	transcript_id "file_1_file_1_jg13571.t1"; gene_id "file_1_file_1_jg13571";
dsecASM438219v1_1	AUGUSTUS	intron	10451687	10451748	.	+	.	transcript_id "file_1_file_1_jg13571.t1"; gene_id "file_1_file_1_jg13571";
dsecASM438219v1_1	AUGUSTUS	transcript	10449358	10452212	.	+	.	transcript_id "file_1_file_1_jg13571.t1"; gene_id "file_1_file_1_jg13571"
dsecASM438219v1_1	AUGUSTUS	gene	10449358	10452212	.	+	.	jg13571
dsecASM438219v1_1	AUGUSTUS	CDS	10451749	10452212	1	+	2	transcript_id "file_1_file_1_jg13571.t1"; gene_id "file_1_file_1_jg13571";
dsecASM438219v1_1	AUGUSTUS	exon	10451749	10452212	.	+	.	transcript_id "file_1_file_1_jg13571.t1"; gene_id "file_1_file_1_jg13571";
dsecASM438219v1_1	AUGUSTUS	stop_codon	10452210	10452212	.	+	0	transcript_id "file_1_file_1_jg13571.t1"; gene_id "file_1_file_1_jg13571";
dsecASM438219v1_1	AUGUSTUS	stop_codon	12086132	12086134	.	-	0	transcript_id "file_1_file_1_jg13792.t1"; gene_id "file_1_file_1_jg13792";
dsecASM438219v1_1	AUGUSTUS	CDS	12086132	12086203	1	-	0	transcript_id "file_1_file_1_jg13792.t1"; gene_id "file_1_file_1_jg13792";
dsecASM438219v1_1	AUGUSTUS	exon	12086132	12086203	.	-	.	transcript_id "file_1_file_1_jg13792.t1"; gene_id "file_1_file_1_jg13792";
dsecASM438219v1_1	AUGUSTUS	intron	12086204	12086264	.	-	.	transcript_id "file_1_file_1_jg13792.t1"; gene_id "file_1_file_1_jg13792";
dsecASM438219v1_1	AUGUSTUS	CDS	12086265	12086564	1	-	0	transcript_id "file_1_file_1_jg13792.t1"; gene_id "file_1_file_1_jg13792";
dsecASM438219v1_1	AUGUSTUS	exon	12086265	12086564	.	-	.	transcript_id "file_1_file_1_jg13792.t1"; gene_id "file_1_file_1_jg13792";
dsecASM438219v1_1	AUGUSTUS	intron	12086565	12086635	.	-	.	transcript_id "file_1_file_1_jg13792.t1"; gene_id "file_1_file_1_jg13792";
dsecASM438219v1_1	AUGUSTUS	transcript	12086132	12086758	.	-	.	transcript_id "file_1_file_1_jg13792.t1"; gene_id "file_1_file_1_jg13792"
dsecASM438219v1_1	AUGUSTUS	gene	12086132	12086758	.	-	.	jg13792
dsecASM438219v1_1	AUGUSTUS	CDS	12086636	12086758	1	-	0	transcript_id "file_1_file_1_jg13792.t1"; gene_id "file_1_file_1_jg13792";
dsecASM438219v1_1	AUGUSTUS	exon	12086636	12086758	.	-	.	transcript_id "file_1_file_1_jg13792.t1"; gene_id "file_1_file_1_jg13792";
dsecASM438219v1_1	AUGUSTUS	start_codon	12086756	12086758	.	-	0	transcript_id "file_1_file_1_jg13792.t1"; gene_id "file_1_file_1_jg13792";
dsecASM438219v1_2	AUGUSTUS	stop_codon	27609480	27609482	.	-	0	transcript_id "file_1_file_1_jg8608.t1"; gene_id "file_1_file_1_jg8608";
dsecASM438219v1_2	AUGUSTUS	CDS	27609480	27610972	0.54	-	2	transcript_id "file_1_file_1_jg8608.t1"; gene_id "file_1_file_1_jg8608";
dsecASM438219v1_2	AUGUSTUS	exon	27609480	27610972	.	-	.	transcript_id "file_1_file_1_jg8608.t1"; gene_id "file_1_file_1_jg8608";
dsecASM438219v1_2	AUGUSTUS	intron	27610973	27611110	.	-	.	transcript_id "file_1_file_1_jg8608.t1"; gene_id "file_1_file_1_jg8608";
dsecASM438219v1_2	AUGUSTUS	transcript	27609480	27611540	.	-	.	transcript_id "file_1_file_1_jg8608.t1"; gene_id "file_1_file_1_jg8608"
dsecASM438219v1_2	AUGUSTUS	gene	27609480	27611540	.	-	.	jg8608
dsecASM438219v1_2	AUGUSTUS	CDS	27611111	27611540	0.54	-	0	transcript_id "file_1_file_1_jg8608.t1"; gene_id "file_1_file_1_jg8608";
dsecASM438219v1_2	AUGUSTUS	exon	27611111	27611540	.	-	.	transcript_id "file_1_file_1_jg8608.t1"; gene_id "file_1_file_1_jg8608";
dsecASM438219v1_2	AUGUSTUS	start_codon	27611538	27611540	.	-	0	transcript_id "file_1_file_1_jg8608.t1"; gene_id "file_1_file_1_jg8608";
dsecASM438219v1_5	GeneMark.hmm	start_codon	17734865	17734867	.	+	0	gene_id "file_1_file_2_15409_g"; transcript_id "file_1_file_2_15409_t"; count "file_1_file_2_1_1";
dsecASM438219v1_5	GeneMark.hmm	CDS	17734865	17735110	.	+	0	gene_id "file_1_file_2_15409_g"; transcript_id "file_1_file_2_15409_t"; evidence "file_1_file_2_1_0"; cds_type "file_1_file_2_Initial"; count "file_1_file_2_1_2"; anchored "file_1_file_2_1_1";
dsecASM438219v1_5	GeneMark.hmm	exon	17734865	17735110	0	+	.	gene_id "file_1_file_2_15409_g"; transcript_id "file_1_file_2_15409_t"; evidence "file_1_file_2_1_0"; cds_type "file_1_file_2_Initial"; count "file_1_file_2_1_2"; anchored "file_1_file_2_1_1";
dsecASM438219v1_5	GeneMark.hmm	CDS	17735168	17736217	.	+	0	gene_id "file_1_file_2_15409_g"; transcript_id "file_1_file_2_15409_t"; cds_type "file_1_file_2_Terminal"; count "file_1_file_2_2_2"; anchored "file_1_file_2_1_1";
dsecASM438219v1_5	GeneMark.hmm	exon	17735168	17736217	0	+	.	gene_id "file_1_file_2_15409_g"; transcript_id "file_1_file_2_15409_t"; cds_type "file_1_file_2_Terminal"; count "file_1_file_2_2_2"; anchored "file_1_file_2_1_1";
dsecASM438219v1_5	GeneMark.hmm	stop_codon	17736215	17736217	.	+	0	gene_id "file_1_file_2_15409_g"; transcript_id "file_1_file_2_15409_t"; count "file_1_file_2_1_1";
dsecASM438219v1_5	AUGUSTUS	start_codon	1800931	1800933	.	+	0	transcript_id "file_1_file_1_jg3306.t1"; gene_id "file_1_file_1_jg3306";
dsecASM438219v1_5	AUGUSTUS	CDS	1800931	1801701	1	+	0	transcript_id "file_1_file_1_jg3306.t1"; gene_id "file_1_file_1_jg3306";
dsecASM438219v1_5	AUGUSTUS	exon	1800931	1801701	.	+	.	transcript_id "file_1_file_1_jg3306.t1"; gene_id "file_1_file_1_jg3306";
dsecASM438219v1_5	AUGUSTUS	intron	1801702	1801758	.	+	.	transcript_id "file_1_file_1_jg3306.t1"; gene_id "file_1_file_1_jg3306";
dsecASM438219v1_5	AUGUSTUS	transcript	1800931	1802529	.	+	.	transcript_id "file_1_file_1_jg3306.t1"; gene_id "file_1_file_1_jg3306"
dsecASM438219v1_5	AUGUSTUS	gene	1800931	1802529	.	+	.	jg3306
dsecASM438219v1_5	AUGUSTUS	CDS	1801759	1802529	1	+	0	transcript_id "file_1_file_1_jg3306.t1"; gene_id "file_1_file_1_jg3306";
dsecASM438219v1_5	AUGUSTUS	exon	1801759	1802529	.	+	.	transcript_id "file_1_file_1_jg3306.t1"; gene_id "file_1_file_1_jg3306";
dsecASM438219v1_5	AUGUSTUS	stop_codon	1802527	1802529	.	+	0	transcript_id "file_1_file_1_jg3306.t1"; gene_id "file_1_file_1_jg3306";
dsecASM438219v1_0	AUGUSTUS	start_codon	9710595	9710597	.	+	0	transcript_id "file_1_file_1_jg1590.t1"; gene_id "file_1_file_1_jg1590";
dsecASM438219v1_0	AUGUSTUS	CDS	9710595	9710849	1	+	0	transcript_id "file_1_file_1_jg1590.t1"; gene_id "file_1_file_1_jg1590";
dsecASM438219v1_0	AUGUSTUS	exon	9710595	9710849	.	+	.	transcript_id "file_1_file_1_jg1590.t1"; gene_id "file_1_file_1_jg1590";
dsecASM438219v1_0	AUGUSTUS	intron	9710850	9710917	.	+	.	transcript_id "file_1_file_1_jg1590.t1"; gene_id "file_1_file_1_jg1590";
dsecASM438219v1_0	AUGUSTUS	CDS	9710918	9711064	1	+	0	transcript_id "file_1_file_1_jg1590.t1"; gene_id "file_1_file_1_jg1590";
dsecASM438219v1_0	AUGUSTUS	exon	9710918	9711064	.	+	.	transcript_id "file_1_file_1_jg1590.t1"; gene_id "file_1_file_1_jg1590";
dsecASM438219v1_0	AUGUSTUS	intron	9711065	9711119	.	+	.	transcript_id "file_1_file_1_jg1590.t1"; gene_id "file_1_file_1_jg1590";
dsecASM438219v1_0	AUGUSTUS	transcript	9710595	9711581	.	+	.	transcript_id "file_1_file_1_jg1590.t1"; gene_id "file_1_file_1_jg1590"
dsecASM438219v1_0	AUGUSTUS	gene	9710595	9711581	.	+	.	jg1590
dsecASM438219v1_0	AUGUSTUS	CDS	9711120	9711581	1	+	0	transcript_id "file_1_file_1_jg1590.t1"; gene_id "file_1_file_1_jg1590";
dsecASM438219v1_0	AUGUSTUS	exon	9711120	9711581	.	+	.	transcript_id "file_1_file_1_jg1590.t1"; gene_id "file_1_file_1_jg1590";
dsecASM438219v1_0	AUGUSTUS	stop_codon	9711579	9711581	.	+	0	transcript_id "file_1_file_1_jg1590.t1"; gene_id "file_1_file_1_jg1590";
dsecASM438219v1_3	AUGUSTUS	stop_codon	12465504	12465506	.	-	0	transcript_id "file_1_file_1_jg9830.t1"; gene_id "file_1_file_1_jg9830";
dsecASM438219v1_3	AUGUSTUS	CDS	12465504	12465659	1	-	0	transcript_id "file_1_file_1_jg9830.t1"; gene_id "file_1_file_1_jg9830";
dsecASM438219v1_3	AUGUSTUS	exon	12465504	12465659	.	-	.	transcript_id "file_1_file_1_jg9830.t1"; gene_id "file_1_file_1_jg9830";
dsecASM438219v1_3	AUGUSTUS	intron	12465660	12465720	.	-	.	transcript_id "file_1_file_1_jg9830.t1"; gene_id "file_1_file_1_jg9830";
dsecASM438219v1_3	AUGUSTUS	CDS	12465721	12466047	1	-	0	transcript_id "file_1_file_1_jg9830.t1"; gene_id "file_1_file_1_jg9830";
dsecASM438219v1_3	AUGUSTUS	exon	12465721	12466047	.	-	.	transcript_id "file_1_file_1_jg9830.t1"; gene_id "file_1_file_1_jg9830";
dsecASM438219v1_3	AUGUSTUS	intron	12466048	12467047	.	-	.	transcript_id "file_1_file_1_jg9830.t1"; gene_id "file_1_file_1_jg9830";
dsecASM438219v1_3	AUGUSTUS	CDS	12467048	12467339	1	-	1	transcript_id "file_1_file_1_jg9830.t1"; gene_id "file_1_file_1_jg9830";
dsecASM438219v1_3	AUGUSTUS	exon	12467048	12467339	.	-	.	transcript_id "file_1_file_1_jg9830.t1"; gene_id "file_1_file_1_jg9830";
dsecASM438219v1_3	AUGUSTUS	intron	12467340	12467547	.	-	.	transcript_id "file_1_file_1_jg9830.t1"; gene_id "file_1_file_1_jg9830";
dsecASM438219v1_3	AUGUSTUS	CDS	12467548	12467815	1	-	2	transcript_id "file_1_file_1_jg9830.t1"; gene_id "file_1_file_1_jg9830";
dsecASM438219v1_3	AUGUSTUS	exon	12467548	12467815	.	-	.	transcript_id "file_1_file_1_jg9830.t1"; gene_id "file_1_file_1_jg9830";
dsecASM438219v1_3	AUGUSTUS	intron	12467816	12468470	.	-	.	transcript_id "file_1_file_1_jg9830.t1"; gene_id "file_1_file_1_jg9830";
dsecASM438219v1_3	AUGUSTUS	CDS	12468471	12468717	1	-	0	transcript_id "file_1_file_1_jg9830.t1"; gene_id "file_1_file_1_jg9830";
dsecASM438219v1_3	AUGUSTUS	exon	12468471	12468717	.	-	.	transcript_id "file_1_file_1_jg9830.t1"; gene_id "file_1_file_1_jg9830";
dsecASM438219v1_3	AUGUSTUS	intron	12468718	12468780	.	-	.	transcript_id "file_1_file_1_jg9830.t1"; gene_id "file_1_file_1_jg9830";
dsecASM438219v1_3	AUGUSTUS	transcript	12465504	12469185	.	-	.	transcript_id "file_1_file_1_jg9830.t1"; gene_id "file_1_file_1_jg9830"
dsecASM438219v1_3	AUGUSTUS	gene	12465504	12469185	.	-	.	jg9830
dsecASM438219v1_3	AUGUSTUS	CDS	12468781	12469185	1	-	0	transcript_id "file_1_file_1_jg9830.t1"; gene_id "file_1_file_1_jg9830";
dsecASM438219v1_3	AUGUSTUS	exon	12468781	12469185	.	-	.	transcript_id "file_1_file_1_jg9830.t1"; gene_id "file_1_file_1_jg9830";
dsecASM438219v1_3	AUGUSTUS	start_codon	12469183	12469185	.	-	0	transcript_id "file_1_file_1_jg9830.t1"; gene_id "file_1_file_1_jg9830";
dsecASM438219v1_3	AUGUSTUS	stop_codon	8872531	8872533	.	-	0	transcript_id "file_1_file_1_jg9398.t2"; gene_id "file_1_file_1_jg9398";
dsecASM438219v1_3	AUGUSTUS	CDS	8872531	8872651	1	-	1	transcript_id "file_1_file_1_jg9398.t2"; gene_id "file_1_file_1_jg9398";
dsecASM438219v1_3	AUGUSTUS	exon	8872531	8872651	.	-	.	transcript_id "file_1_file_1_jg9398.t2"; gene_id "file_1_file_1_jg9398";
dsecASM438219v1_3	AUGUSTUS	intron	8872652	8873510	.	-	.	transcript_id "file_1_file_1_jg9398.t2"; gene_id "file_1_file_1_jg9398";
dsecASM438219v1_3	AUGUSTUS	CDS	8873511	8873635	1	-	0	transcript_id "file_1_file_1_jg9398.t2"; gene_id "file_1_file_1_jg9398";
dsecASM438219v1_3	AUGUSTUS	exon	8873511	8873635	.	-	.	transcript_id "file_1_file_1_jg9398.t2"; gene_id "file_1_file_1_jg9398";
dsecASM438219v1_3	AUGUSTUS	intron	8873636	8874397	.	-	.	transcript_id "file_1_file_1_jg9398.t2"; gene_id "file_1_file_1_jg9398";
dsecASM438219v1_3	AUGUSTUS	CDS	8874398	8874504	1	-	2	transcript_id "file_1_file_1_jg9398.t2"; gene_id "file_1_file_1_jg9398";
dsecASM438219v1_3	AUGUSTUS	exon	8874398	8874504	.	-	.	transcript_id "file_1_file_1_jg9398.t2"; gene_id "file_1_file_1_jg9398";
dsecASM438219v1_3	AUGUSTUS	intron	8874505	8875725	.	-	.	transcript_id "file_1_file_1_jg9398.t2"; gene_id "file_1_file_1_jg9398";
dsecASM438219v1_3	AUGUSTUS	CDS	8875726	8875890	1	-	2	transcript_id "file_1_file_1_jg9398.t2"; gene_id "file_1_file_1_jg9398";
dsecASM438219v1_3	AUGUSTUS	exon	8875726	8875890	.	-	.	transcript_id "file_1_file_1_jg9398.t2"; gene_id "file_1_file_1_jg9398";
dsecASM438219v1_3	AUGUSTUS	intron	8875891	8876353	.	-	.	transcript_id "file_1_file_1_jg9398.t2"; gene_id "file_1_file_1_jg9398";
dsecASM438219v1_3	AUGUSTUS	CDS	8876354	8876506	1	-	2	transcript_id "file_1_file_1_jg9398.t2"; gene_id "file_1_file_1_jg9398";
dsecASM438219v1_3	AUGUSTUS	exon	8876354	8876506	.	-	.	transcript_id "file_1_file_1_jg9398.t2"; gene_id "file_1_file_1_jg9398";
dsecASM438219v1_3	AUGUSTUS	intron	8876507	8879064	.	-	.	transcript_id "file_1_file_1_jg9398.t2"; gene_id "file_1_file_1_jg9398";
dsecASM438219v1_3	AUGUSTUS	CDS	8879065	8879199	1	-	2	transcript_id "file_1_file_1_jg9398.t2"; gene_id "file_1_file_1_jg9398";
dsecASM438219v1_3	AUGUSTUS	exon	8879065	8879199	.	-	.	transcript_id "file_1_file_1_jg9398.t2"; gene_id "file_1_file_1_jg9398";
dsecASM438219v1_3	AUGUSTUS	intron	8879200	8879323	.	-	.	transcript_id "file_1_file_1_jg9398.t2"; gene_id "file_1_file_1_jg9398";
dsecASM438219v1_3	AUGUSTUS	CDS	8879324	8879560	1	-	2	transcript_id "file_1_file_1_jg9398.t2"; gene_id "file_1_file_1_jg9398";
dsecASM438219v1_3	AUGUSTUS	exon	8879324	8879560	.	-	.	transcript_id "file_1_file_1_jg9398.t2"; gene_id "file_1_file_1_jg9398";
dsecASM438219v1_3	AUGUSTUS	intron	8879561	8879620	.	-	.	transcript_id "file_1_file_1_jg9398.t2"; gene_id "file_1_file_1_jg9398";
dsecASM438219v1_3	AUGUSTUS	CDS	8879621	8879690	1	-	0	transcript_id "file_1_file_1_jg9398.t2"; gene_id "file_1_file_1_jg9398";
dsecASM438219v1_3	AUGUSTUS	exon	8879621	8879690	.	-	.	transcript_id "file_1_file_1_jg9398.t2"; gene_id "file_1_file_1_jg9398";
dsecASM438219v1_3	AUGUSTUS	intron	8879691	8885606	.	-	.	transcript_id "file_1_file_1_jg9398.t2"; gene_id "file_1_file_1_jg9398";
dsecASM438219v1_3	AUGUSTUS	transcript	8872531	8885630	.	-	.	transcript_id "file_1_file_1_jg9398.t2"; gene_id "file_1_file_1_jg9398"
dsecASM438219v1_3	AUGUSTUS	CDS	8885607	8885630	0.45	-	0	transcript_id "file_1_file_1_jg9398.t2"; gene_id "file_1_file_1_jg9398";
dsecASM438219v1_3	AUGUSTUS	exon	8885607	8885630	.	-	.	transcript_id "file_1_file_1_jg9398.t2"; gene_id "file_1_file_1_jg9398";
dsecASM438219v1_3	AUGUSTUS	start_codon	8885628	8885630	.	-	0	transcript_id "file_1_file_1_jg9398.t2"; gene_id "file_1_file_1_jg9398";
dsecASM438219v1_3	GeneMark.hmm	start_codon	15994145	15994147	.	+	0	gene_id "file_1_file_2_10929_g"; transcript_id "file_1_file_2_10929_t"; count "file_1_file_2_1_1";
dsecASM438219v1_3	GeneMark.hmm	CDS	15994145	15994698	.	+	0	gene_id "file_1_file_2_10929_g"; transcript_id "file_1_file_2_10929_t"; evidence "file_1_file_2_1_1"; cds_type "file_1_file_2_Initial"; count "file_1_file_2_1_6"; anchored "file_1_file_2_1_1";
dsecASM438219v1_3	GeneMark.hmm	exon	15994145	15994698	0	+	.	gene_id "file_1_file_2_10929_g"; transcript_id "file_1_file_2_10929_t"; evidence "file_1_file_2_1_1"; cds_type "file_1_file_2_Initial"; count "file_1_file_2_1_6"; anchored "file_1_file_2_1_1";
dsecASM438219v1_3	GeneMark.hmm	CDS	15998000	15998098	.	+	1	gene_id "file_1_file_2_10929_g"; transcript_id "file_1_file_2_10929_t"; evidence "file_1_file_2_1_1"; cds_type "file_1_file_2_Internal"; count "file_1_file_2_2_6"; anchored "file_1_file_2_1_1";
dsecASM438219v1_3	GeneMark.hmm	exon	15998000	15998098	0	+	.	gene_id "file_1_file_2_10929_g"; transcript_id "file_1_file_2_10929_t"; evidence "file_1_file_2_1_1"; cds_type "file_1_file_2_Internal"; count "file_1_file_2_2_6"; anchored "file_1_file_2_1_1";
dsecASM438219v1_3	GeneMark.hmm	CDS	16000370	16000468	.	+	1	gene_id "file_1_file_2_10929_g"; transcript_id "file_1_file_2_10929_t"; evidence "file_1_file_2_1_1"; cds_type "file_1_file_2_Internal"; count "file_1_file_2_3_6"; anchored "file_1_file_2_1_1";
dsecASM438219v1_3	GeneMark.hmm	exon	16000370	16000468	0	+	.	gene_id "file_1_file_2_10929_g"; transcript_id "file_1_file_2_10929_t"; evidence "file_1_file_2_1_1"; cds_type "file_1_file_2_Internal"; count "file_1_file_2_3_6"; anchored "file_1_file_2_1_1";
dsecASM438219v1_3	GeneMark.hmm	CDS	16000543	16000901	.	+	1	gene_id "file_1_file_2_10929_g"; transcript_id "file_1_file_2_10929_t"; evidence "file_1_file_2_1_1"; cds_type "file_1_file_2_Internal"; count "file_1_file_2_4_6"; anchored "file_1_file_2_1_1";
dsecASM438219v1_3	GeneMark.hmm	exon	16000543	16000901	0	+	.	gene_id "file_1_file_2_10929_g"; transcript_id "file_1_file_2_10929_t"; evidence "file_1_file_2_1_1"; cds_type "file_1_file_2_Internal"; count "file_1_file_2_4_6"; anchored "file_1_file_2_1_1";
dsecASM438219v1_3	GeneMark.hmm	CDS	16001224	16001401	.	+	2	gene_id "file_1_file_2_10929_g"; transcript_id "file_1_file_2_10929_t"; evidence "file_1_file_2_1_1"; cds_type "file_1_file_2_Internal"; count "file_1_file_2_5_6"; anchored "file_1_file_2_1_1";
dsecASM438219v1_3	GeneMark.hmm	exon	16001224	16001401	0	+	.	gene_id "file_1_file_2_10929_g"; transcript_id "file_1_file_2_10929_t"; evidence "file_1_file_2_1_1"; cds_type "file_1_file_2_Internal"; count "file_1_file_2_5_6"; anchored "file_1_file_2_1_1";
dsecASM438219v1_3	GeneMark.hmm	CDS	16002062	16002383	.	+	1	gene_id "file_1_file_2_10929_g"; transcript_id "file_1_file_2_10929_t"; evidence "file_1_file_2_1_1"; cds_type "file_1_file_2_Terminal"; count "file_1_file_2_6_6"; anchored "file_1_file_2_1_1";
dsecASM438219v1_3	GeneMark.hmm	exon	16002062	16002383	0	+	.	gene_id "file_1_file_2_10929_g"; transcript_id "file_1_file_2_10929_t"; evidence "file_1_file_2_1_1"; cds_type "file_1_file_2_Terminal"; count "file_1_file_2_6_6"; anchored "file_1_file_2_1_1";
dsecASM438219v1_3	GeneMark.hmm	stop_codon	16002381	16002383	.	+	0	gene_id "file_1_file_2_10929_g"; transcript_id "file_1_file_2_10929_t"; count "file_1_file_2_1_1";
dsecASM438219v1_5	AUGUSTUS	stop_codon	11769552	11769554	.	-	0	transcript_id "file_1_file_1_jg4417.t1"; gene_id "file_1_file_1_jg4417";
dsecASM438219v1_5	AUGUSTUS	CDS	11769552	11770124	1	-	0	transcript_id "file_1_file_1_jg4417.t1"; gene_id "file_1_file_1_jg4417";
dsecASM438219v1_5	AUGUSTUS	exon	11769552	11770124	.	-	.	transcript_id "file_1_file_1_jg4417.t1"; gene_id "file_1_file_1_jg4417";
dsecASM438219v1_5	AUGUSTUS	intron	11770125	11770176	.	-	.	transcript_id "file_1_file_1_jg4417.t1"; gene_id "file_1_file_1_jg4417";
dsecASM438219v1_5	AUGUSTUS	CDS	11770177	11770529	1	-	2	transcript_id "file_1_file_1_jg4417.t1"; gene_id "file_1_file_1_jg4417";
dsecASM438219v1_5	AUGUSTUS	exon	11770177	11770529	.	-	.	transcript_id "file_1_file_1_jg4417.t1"; gene_id "file_1_file_1_jg4417";
dsecASM438219v1_5	AUGUSTUS	intron	11770530	11770629	.	-	.	transcript_id "file_1_file_1_jg4417.t1"; gene_id "file_1_file_1_jg4417";
dsecASM438219v1_5	AUGUSTUS	CDS	11770630	11771007	1	-	2	transcript_id "file_1_file_1_jg4417.t1"; gene_id "file_1_file_1_jg4417";
dsecASM438219v1_5	AUGUSTUS	exon	11770630	11771007	.	-	.	transcript_id "file_1_file_1_jg4417.t1"; gene_id "file_1_file_1_jg4417";
dsecASM438219v1_5	AUGUSTUS	intron	11771008	11771055	.	-	.	transcript_id "file_1_file_1_jg4417.t1"; gene_id "file_1_file_1_jg4417";
dsecASM438219v1_5	AUGUSTUS	transcript	11769552	11771206	.	-	.	transcript_id "file_1_file_1_jg4417.t1"; gene_id "file_1_file_1_jg4417"
dsecASM438219v1_5	AUGUSTUS	gene	11769552	11771206	.	-	.	jg4417
dsecASM438219v1_5	AUGUSTUS	CDS	11771056	11771206	1	-	0	transcript_id "file_1_file_1_jg4417.t1"; gene_id "file_1_file_1_jg4417";
dsecASM438219v1_5	AUGUSTUS	exon	11771056	11771206	.	-	.	transcript_id "file_1_file_1_jg4417.t1"; gene_id "file_1_file_1_jg4417";
dsecASM438219v1_5	AUGUSTUS	start_codon	11771204	11771206	.	-	0	transcript_id "file_1_file_1_jg4417.t1"; gene_id "file_1_file_1_jg4417";
dsecASM438219v1_1	AUGUSTUS	stop_codon	16319116	16319118	.	-	0	transcript_id "file_1_file_1_jg14386.t1"; gene_id "file_1_file_1_jg14386";
dsecASM438219v1_1	AUGUSTUS	CDS	16319116	16319219	1	-	2	transcript_id "file_1_file_1_jg14386.t1"; gene_id "file_1_file_1_jg14386";
dsecASM438219v1_1	AUGUSTUS	exon	16319116	16319219	.	-	.	transcript_id "file_1_file_1_jg14386.t1"; gene_id "file_1_file_1_jg14386";
dsecASM438219v1_1	AUGUSTUS	intron	16319220	16319275	.	-	.	transcript_id "file_1_file_1_jg14386.t1"; gene_id "file_1_file_1_jg14386";
dsecASM438219v1_1	AUGUSTUS	CDS	16319276	16319680	1	-	2	transcript_id "file_1_file_1_jg14386.t1"; gene_id "file_1_file_1_jg14386";
dsecASM438219v1_1	AUGUSTUS	exon	16319276	16319680	.	-	.	transcript_id "file_1_file_1_jg14386.t1"; gene_id "file_1_file_1_jg14386";
dsecASM438219v1_1	AUGUSTUS	intron	16319681	16319734	.	-	.	transcript_id "file_1_file_1_jg14386.t1"; gene_id "file_1_file_1_jg14386";
dsecASM438219v1_1	AUGUSTUS	transcript	16319116	16319750	.	-	.	transcript_id "file_1_file_1_jg14386.t1"; gene_id "file_1_file_1_jg14386"
dsecASM438219v1_1	AUGUSTUS	gene	16319116	16319750	.	-	.	jg14386
dsecASM438219v1_1	AUGUSTUS	CDS	16319735	16319750	1	-	0	transcript_id "file_1_file_1_jg14386.t1"; gene_id "file_1_file_1_jg14386";
dsecASM438219v1_1	AUGUSTUS	exon	16319735	16319750	.	-	.	transcript_id "file_1_file_1_jg14386.t1"; gene_id "file_1_file_1_jg14386";
dsecASM438219v1_1	AUGUSTUS	start_codon	16319748	16319750	.	-	0	transcript_id "file_1_file_1_jg14386.t1"; gene_id "file_1_file_1_jg14386";
dsecASM438219v1_0	GeneMark.hmm	stop_codon	9970611	9970613	.	-	0	gene_id "file_1_file_2_1348_g"; transcript_id "file_1_file_2_1348_t"; count "file_1_file_2_1_1";
dsecASM438219v1_0	GeneMark.hmm	CDS	9970611	9970757	.	-	0	gene_id "file_1_file_2_1348_g"; transcript_id "file_1_file_2_1348_t"; evidence "file_1_file_2_1_1"; cds_type "file_1_file_2_Terminal"; count "file_1_file_2_13_13"; anchored "file_1_file_2_1_1";
dsecASM438219v1_0	GeneMark.hmm	exon	9970611	9970757	0	-	.	gene_id "file_1_file_2_1348_g"; transcript_id "file_1_file_2_1348_t"; evidence "file_1_file_2_1_1"; cds_type "file_1_file_2_Terminal"; count "file_1_file_2_13_13"; anchored "file_1_file_2_1_1";
dsecASM438219v1_0	GeneMark.hmm	CDS	9970835	9971031	.	-	2	gene_id "file_1_file_2_1348_g"; transcript_id "file_1_file_2_1348_t"; evidence "file_1_file_2_1_1"; cds_type "file_1_file_2_Internal"; count "file_1_file_2_12_13"; anchored "file_1_file_2_1_1";
dsecASM438219v1_0	GeneMark.hmm	exon	9970835	9971031	0	-	.	gene_id "file_1_file_2_1348_g"; transcript_id "file_1_file_2_1348_t"; evidence "file_1_file_2_1_1"; cds_type "file_1_file_2_Internal"; count "file_1_file_2_12_13"; anchored "file_1_file_2_1_1";
dsecASM438219v1_0	GeneMark.hmm	CDS	9971261	9971555	.	-	0	gene_id "file_1_file_2_1348_g"; transcript_id "file_1_file_2_1348_t"; evidence "file_1_file_2_1_1"; cds_type "file_1_file_2_Internal"; count "file_1_file_2_11_13"; anchored "file_1_file_2_1_1";
dsecASM438219v1_0	GeneMark.hmm	exon	9971261	9971555	0	-	.	gene_id "file_1_file_2_1348_g"; transcript_id "file_1_file_2_1348_t"; evidence "file_1_file_2_1_1"; cds_type "file_1_file_2_Internal"; count "file_1_file_2_11_13"; anchored "file_1_file_2_1_1";
dsecASM438219v1_0	GeneMark.hmm	CDS	9971988	9972115	.	-	2	gene_id "file_1_file_2_1348_g"; transcript_id "file_1_file_2_1348_t"; evidence "file_1_file_2_1_1"; cds_type "file_1_file_2_Internal"; count "file_1_file_2_10_13"; anchored "file_1_file_2_1_1";
dsecASM438219v1_0	GeneMark.hmm	exon	9971988	9972115	0	-	.	gene_id "file_1_file_2_1348_g"; transcript_id "file_1_file_2_1348_t"; evidence "file_1_file_2_1_1"; cds_type "file_1_file_2_Internal"; count "file_1_file_2_10_13"; anchored "file_1_file_2_1_1";
dsecASM438219v1_0	GeneMark.hmm	CDS	9972365	9973100	.	-	0	gene_id "file_1_file_2_1348_g"; transcript_id "file_1_file_2_1348_t"; evidence "file_1_file_2_1_1"; cds_type "file_1_file_2_Internal"; count "file_1_file_2_9_13"; anchored "file_1_file_2_1_1";
dsecASM438219v1_0	GeneMark.hmm	exon	9972365	9973100	0	-	.	gene_id "file_1_file_2_1348_g"; transcript_id "file_1_file_2_1348_t"; evidence "file_1_file_2_1_1"; cds_type "file_1_file_2_Internal"; count "file_1_file_2_9_13"; anchored "file_1_file_2_1_1";
dsecASM438219v1_0	GeneMark.hmm	CDS	9973368	9973563	.	-	1	gene_id "file_1_file_2_1348_g"; transcript_id "file_1_file_2_1348_t"; evidence "file_1_file_2_1_1"; cds_type "file_1_file_2_Internal"; count "file_1_file_2_8_13"; anchored "file_1_file_2_1_1";
dsecASM438219v1_0	GeneMark.hmm	exon	9973368	9973563	0	-	.	gene_id "file_1_file_2_1348_g"; transcript_id "file_1_file_2_1348_t"; evidence "file_1_file_2_1_1"; cds_type "file_1_file_2_Internal"; count "file_1_file_2_8_13"; anchored "file_1_file_2_1_1";
dsecASM438219v1_0	GeneMark.hmm	CDS	9973622	9973779	.	-	0	gene_id "file_1_file_2_1348_g"; transcript_id "file_1_file_2_1348_t"; evidence "file_1_file_2_1_1"; cds_type "file_1_file_2_Internal"; count "file_1_file_2_7_13"; anchored "file_1_file_2_1_1";
dsecASM438219v1_0	GeneMark.hmm	exon	9973622	9973779	0	-	.	gene_id "file_1_file_2_1348_g"; transcript_id "file_1_file_2_1348_t"; evidence "file_1_file_2_1_1"; cds_type "file_1_file_2_Internal"; count "file_1_file_2_7_13"; anchored "file_1_file_2_1_1";
dsecASM438219v1_0	GeneMark.hmm	CDS	9974209	9974843	.	-	2	gene_id "file_1_file_2_1348_g"; transcript_id "file_1_file_2_1348_t"; evidence "file_1_file_2_1_1"; cds_type "file_1_file_2_Internal"; count "file_1_file_2_6_13"; anchored "file_1_file_2_1_1";
dsecASM438219v1_0	GeneMark.hmm	exon	9974209	9974843	0	-	.	gene_id "file_1_file_2_1348_g"; transcript_id "file_1_file_2_1348_t"; evidence "file_1_file_2_1_1"; cds_type "file_1_file_2_Internal"; count "file_1_file_2_6_13"; anchored "file_1_file_2_1_1";
dsecASM438219v1_0	GeneMark.hmm	CDS	9975851	9975954	.	-	1	gene_id "file_1_file_2_1348_g"; transcript_id "file_1_file_2_1348_t"; evidence "file_1_file_2_1_1"; cds_type "file_1_file_2_Internal"; count "file_1_file_2_5_13"; anchored "file_1_file_2_1_1";
dsecASM438219v1_0	GeneMark.hmm	exon	9975851	9975954	0	-	.	gene_id "file_1_file_2_1348_g"; transcript_id "file_1_file_2_1348_t"; evidence "file_1_file_2_1_1"; cds_type "file_1_file_2_Internal"; count "file_1_file_2_5_13"; anchored "file_1_file_2_1_1";
dsecASM438219v1_0	GeneMark.hmm	CDS	9976047	9976657	.	-	0	gene_id "file_1_file_2_1348_g"; transcript_id "file_1_file_2_1348_t"; evidence "file_1_file_2_1_1"; cds_type "file_1_file_2_Internal"; count "file_1_file_2_4_13"; anchored "file_1_file_2_1_1";
dsecASM438219v1_0	GeneMark.hmm	exon	9976047	9976657	0	-	.	gene_id "file_1_file_2_1348_g"; transcript_id "file_1_file_2_1348_t"; evidence "file_1_file_2_1_1"; cds_type "file_1_file_2_Internal"; count "file_1_file_2_4_13"; anchored "file_1_file_2_1_1";
dsecASM438219v1_0	GeneMark.hmm	CDS	9976720	9976921	.	-	1	gene_id "file_1_file_2_1348_g"; transcript_id "file_1_file_2_1348_t"; evidence "file_1_file_2_1_1"; cds_type "file_1_file_2_Internal"; count "file_1_file_2_3_13"; anchored "file_1_file_2_1_1";
dsecASM438219v1_0	GeneMark.hmm	exon	9976720	9976921	0	-	.	gene_id "file_1_file_2_1348_g"; transcript_id "file_1_file_2_1348_t"; evidence "file_1_file_2_1_1"; cds_type "file_1_file_2_Internal"; count "file_1_file_2_3_13"; anchored "file_1_file_2_1_1";
dsecASM438219v1_0	GeneMark.hmm	CDS	9976986	9977122	.	-	0	gene_id "file_1_file_2_1348_g"; transcript_id "file_1_file_2_1348_t"; evidence "file_1_file_2_1_1"; cds_type "file_1_file_2_Internal"; count "file_1_file_2_2_13"; anchored "file_1_file_2_1_1";
dsecASM438219v1_0	GeneMark.hmm	exon	9976986	9977122	0	-	.	gene_id "file_1_file_2_1348_g"; transcript_id "file_1_file_2_1348_t"; evidence "file_1_file_2_1_1"; cds_type "file_1_file_2_Internal"; count "file_1_file_2_2_13"; anchored "file_1_file_2_1_1";
dsecASM438219v1_0	GeneMark.hmm	CDS	9977340	9977411	.	-	0	gene_id "file_1_file_2_1348_g"; transcript_id "file_1_file_2_1348_t"; evidence "file_1_file_2_1_0"; cds_type "file_1_file_2_Initial"; count "file_1_file_2_1_13"; anchored "file_1_file_2_1_0";
dsecASM438219v1_0	GeneMark.hmm	exon	9977340	9977411	0	-	.	gene_id "file_1_file_2_1348_g"; transcript_id "file_1_file_2_1348_t"; evidence "file_1_file_2_1_0"; cds_type "file_1_file_2_Initial"; count "file_1_file_2_1_13"; anchored "file_1_file_2_1_0";
dsecASM438219v1_0	GeneMark.hmm	start_codon	9977409	9977411	.	-	0	gene_id "file_1_file_2_1348_g"; transcript_id "file_1_file_2_1348_t"; count "file_1_file_2_1_1";
dsecASM438219v1_3	AUGUSTUS	start_codon	21914765	21914767	.	+	0	transcript_id "file_1_file_1_jg11152.t1"; gene_id "file_1_file_1_jg11152";
dsecASM438219v1_3	AUGUSTUS	CDS	21914765	21914835	1	+	0	transcript_id "file_1_file_1_jg11152.t1"; gene_id "file_1_file_1_jg11152";
dsecASM438219v1_3	AUGUSTUS	exon	21914765	21914835	.	+	.	transcript_id "file_1_file_1_jg11152.t1"; gene_id "file_1_file_1_jg11152";
dsecASM438219v1_3	AUGUSTUS	intron	21914836	21914896	.	+	.	transcript_id "file_1_file_1_jg11152.t1"; gene_id "file_1_file_1_jg11152";
dsecASM438219v1_3	AUGUSTUS	CDS	21914897	21915023	1	+	1	transcript_id "file_1_file_1_jg11152.t1"; gene_id "file_1_file_1_jg11152";
dsecASM438219v1_3	AUGUSTUS	exon	21914897	21915023	.	+	.	transcript_id "file_1_file_1_jg11152.t1"; gene_id "file_1_file_1_jg11152";
dsecASM438219v1_3	AUGUSTUS	intron	21915024	21915086	.	+	.	transcript_id "file_1_file_1_jg11152.t1"; gene_id "file_1_file_1_jg11152";
dsecASM438219v1_3	AUGUSTUS	CDS	21915087	21921295	1	+	0	transcript_id "file_1_file_1_jg11152.t1"; gene_id "file_1_file_1_jg11152";
dsecASM438219v1_3	AUGUSTUS	exon	21915087	21921295	.	+	.	transcript_id "file_1_file_1_jg11152.t1"; gene_id "file_1_file_1_jg11152";
dsecASM438219v1_3	AUGUSTUS	intron	21921296	21921355	.	+	.	transcript_id "file_1_file_1_jg11152.t1"; gene_id "file_1_file_1_jg11152";
dsecASM438219v1_3	AUGUSTUS	transcript	21914765	21921659	.	+	.	transcript_id "file_1_file_1_jg11152.t1"; gene_id "file_1_file_1_jg11152"
dsecASM438219v1_3	AUGUSTUS	gene	21914765	21921659	.	+	.	jg11152
dsecASM438219v1_3	AUGUSTUS	CDS	21921356	21921659	1	+	1	transcript_id "file_1_file_1_jg11152.t1"; gene_id "file_1_file_1_jg11152";
dsecASM438219v1_3	AUGUSTUS	exon	21921356	21921659	.	+	.	transcript_id "file_1_file_1_jg11152.t1"; gene_id "file_1_file_1_jg11152";
dsecASM438219v1_3	AUGUSTUS	stop_codon	21921657	21921659	.	+	0	transcript_id "file_1_file_1_jg11152.t1"; gene_id "file_1_file_1_jg11152";
dsecASM438219v1_2	AUGUSTUS	start_codon	9200509	9200511	.	+	0	transcript_id "file_1_file_1_jg6911.t1"; gene_id "file_1_file_1_jg6911";
dsecASM438219v1_2	AUGUSTUS	CDS	9200509	9201321	1	+	0	transcript_id "file_1_file_1_jg6911.t1"; gene_id "file_1_file_1_jg6911";
dsecASM438219v1_2	AUGUSTUS	exon	9200509	9201321	.	+	.	transcript_id "file_1_file_1_jg6911.t1"; gene_id "file_1_file_1_jg6911";
dsecASM438219v1_2	AUGUSTUS	transcript	9200509	9201321	.	+	.	transcript_id "file_1_file_1_jg6911.t1"; gene_id "file_1_file_1_jg6911"
dsecASM438219v1_2	AUGUSTUS	gene	9200509	9201321	.	+	.	jg6911
dsecASM438219v1_2	AUGUSTUS	stop_codon	9201319	9201321	.	+	0	transcript_id "file_1_file_1_jg6911.t1"; gene_id "file_1_file_1_jg6911";
dsecASM438219v1_5	AUGUSTUS	start_codon	13537399	13537401	.	+	0	transcript_id "file_1_file_1_jg4589.t1"; gene_id "file_1_file_1_jg4589";
dsecASM438219v1_5	AUGUSTUS	CDS	13537399	13537836	1	+	0	transcript_id "file_1_file_1_jg4589.t1"; gene_id "file_1_file_1_jg4589";
dsecASM438219v1_5	AUGUSTUS	exon	13537399	13537836	.	+	.	transcript_id "file_1_file_1_jg4589.t1"; gene_id "file_1_file_1_jg4589";
dsecASM438219v1_5	AUGUSTUS	transcript	13537399	13537836	.	+	.	transcript_id "file_1_file_1_jg4589.t1"; gene_id "file_1_file_1_jg4589"
dsecASM438219v1_5	AUGUSTUS	gene	13537399	13537836	.	+	.	jg4589
dsecASM438219v1_5	AUGUSTUS	stop_codon	13537834	13537836	.	+	0	transcript_id "file_1_file_1_jg4589.t1"; gene_id "file_1_file_1_jg4589";
dsecASM438219v1_1	AUGUSTUS	stop_codon	3772703	3772705	.	-	0	transcript_id "file_1_file_1_jg12549.t1"; gene_id "file_1_file_1_jg12549";
dsecASM438219v1_1	AUGUSTUS	CDS	3772703	3773131	1	-	0	transcript_id "file_1_file_1_jg12549.t1"; gene_id "file_1_file_1_jg12549";
dsecASM438219v1_1	AUGUSTUS	exon	3772703	3773131	.	-	.	transcript_id "file_1_file_1_jg12549.t1"; gene_id "file_1_file_1_jg12549";
dsecASM438219v1_1	AUGUSTUS	intron	3773132	3773199	.	-	.	transcript_id "file_1_file_1_jg12549.t1"; gene_id "file_1_file_1_jg12549";
dsecASM438219v1_1	AUGUSTUS	CDS	3773200	3773795	1	-	2	transcript_id "file_1_file_1_jg12549.t1"; gene_id "file_1_file_1_jg12549";
dsecASM438219v1_1	AUGUSTUS	exon	3773200	3773795	.	-	.	transcript_id "file_1_file_1_jg12549.t1"; gene_id "file_1_file_1_jg12549";
dsecASM438219v1_1	AUGUSTUS	intron	3773796	3773859	.	-	.	transcript_id "file_1_file_1_jg12549.t1"; gene_id "file_1_file_1_jg12549";
dsecASM438219v1_1	AUGUSTUS	transcript	3772703	3774595	.	-	.	transcript_id "file_1_file_1_jg12549.t1"; gene_id "file_1_file_1_jg12549"
dsecASM438219v1_1	AUGUSTUS	gene	3772703	3774595	.	-	.	jg12549
dsecASM438219v1_1	AUGUSTUS	CDS	3773860	3774595	1	-	0	transcript_id "file_1_file_1_jg12549.t1"; gene_id "file_1_file_1_jg12549";
dsecASM438219v1_1	AUGUSTUS	exon	3773860	3774595	.	-	.	transcript_id "file_1_file_1_jg12549.t1"; gene_id "file_1_file_1_jg12549";
dsecASM438219v1_1	AUGUSTUS	start_codon	3774593	3774595	.	-	0	transcript_id "file_1_file_1_jg12549.t1"; gene_id "file_1_file_1_jg12549";
dsecASM438219v1_5	AUGUSTUS	stop_codon	6232776	6232778	.	-	0	transcript_id "file_1_file_1_jg3791.t1"; gene_id "file_1_file_1_jg3791";
dsecASM438219v1_5	AUGUSTUS	CDS	6232776	6233081	1	-	0	transcript_id "file_1_file_1_jg3791.t1"; gene_id "file_1_file_1_jg3791";
dsecASM438219v1_5	AUGUSTUS	exon	6232776	6233081	.	-	.	transcript_id "file_1_file_1_jg3791.t1"; gene_id "file_1_file_1_jg3791";
dsecASM438219v1_5	AUGUSTUS	intron	6233082	6233444	.	-	.	transcript_id "file_1_file_1_jg3791.t1"; gene_id "file_1_file_1_jg3791";
dsecASM438219v1_5	AUGUSTUS	CDS	6233445	6233815	1	-	2	transcript_id "file_1_file_1_jg3791.t1"; gene_id "file_1_file_1_jg3791";
dsecASM438219v1_5	AUGUSTUS	exon	6233445	6233815	.	-	.	transcript_id "file_1_file_1_jg3791.t1"; gene_id "file_1_file_1_jg3791";
dsecASM438219v1_5	AUGUSTUS	intron	6233816	6233921	.	-	.	transcript_id "file_1_file_1_jg3791.t1"; gene_id "file_1_file_1_jg3791";
dsecASM438219v1_5	AUGUSTUS	CDS	6233922	6234045	1	-	0	transcript_id "file_1_file_1_jg3791.t1"; gene_id "file_1_file_1_jg3791";
dsecASM438219v1_5	AUGUSTUS	exon	6233922	6234045	.	-	.	transcript_id "file_1_file_1_jg3791.t1"; gene_id "file_1_file_1_jg3791";
dsecASM438219v1_5	AUGUSTUS	intron	6234046	6234112	.	-	.	transcript_id "file_1_file_1_jg3791.t1"; gene_id "file_1_file_1_jg3791";
dsecASM438219v1_5	AUGUSTUS	transcript	6232776	6234127	.	-	.	transcript_id "file_1_file_1_jg3791.t1"; gene_id "file_1_file_1_jg3791"
dsecASM438219v1_5	AUGUSTUS	gene	6232776	6234127	.	-	.	jg3791
dsecASM438219v1_5	AUGUSTUS	CDS	6234113	6234127	1	-	0	transcript_id "file_1_file_1_jg3791.t1"; gene_id "file_1_file_1_jg3791";
dsecASM438219v1_5	AUGUSTUS	exon	6234113	6234127	.	-	.	transcript_id "file_1_file_1_jg3791.t1"; gene_id "file_1_file_1_jg3791";
dsecASM438219v1_5	AUGUSTUS	start_codon	6234125	6234127	.	-	0	transcript_id "file_1_file_1_jg3791.t1"; gene_id "file_1_file_1_jg3791";
dsecASM438219v1_0	GeneMark.hmm	CDS	9485871	9486932	.	-	0	gene_id "file_2_1266_g"; transcript_id "file_2_1266_t"; evidence "file_2_1_1"; cds_type "file_2_Single"; count "file_2_1_1"; anchored "file_2_1_1";
dsecASM438219v1_3	AUGUSTUS	start_codon	8720920	8720922	.	+	0	transcript_id "file_1_file_1_jg9371.t1"; gene_id "file_1_file_1_jg9371";
dsecASM438219v1_3	AUGUSTUS	CDS	8720920	8720977	1	+	0	transcript_id "file_1_file_1_jg9371.t1"; gene_id "file_1_file_1_jg9371";
dsecASM438219v1_3	AUGUSTUS	exon	8720920	8720977	.	+	.	transcript_id "file_1_file_1_jg9371.t1"; gene_id "file_1_file_1_jg9371";
dsecASM438219v1_3	AUGUSTUS	intron	8720978	8722005	.	+	.	transcript_id "file_1_file_1_jg9371.t1"; gene_id "file_1_file_1_jg9371";
dsecASM438219v1_3	AUGUSTUS	CDS	8722006	8723384	1	+	2	transcript_id "file_1_file_1_jg9371.t1"; gene_id "file_1_file_1_jg9371";
dsecASM438219v1_3	AUGUSTUS	exon	8722006	8723384	.	+	.	transcript_id "file_1_file_1_jg9371.t1"; gene_id "file_1_file_1_jg9371";
dsecASM438219v1_3	AUGUSTUS	intron	8723385	8723441	.	+	.	transcript_id "file_1_file_1_jg9371.t1"; gene_id "file_1_file_1_jg9371";
dsecASM438219v1_3	AUGUSTUS	CDS	8723442	8723591	1	+	0	transcript_id "file_1_file_1_jg9371.t1"; gene_id "file_1_file_1_jg9371";
dsecASM438219v1_3	AUGUSTUS	exon	8723442	8723591	.	+	.	transcript_id "file_1_file_1_jg9371.t1"; gene_id "file_1_file_1_jg9371";
dsecASM438219v1_3	AUGUSTUS	intron	8723592	8723718	.	+	.	transcript_id "file_1_file_1_jg9371.t1"; gene_id "file_1_file_1_jg9371";
dsecASM438219v1_3	AUGUSTUS	CDS	8723719	8723940	1	+	0	transcript_id "file_1_file_1_jg9371.t1"; gene_id "file_1_file_1_jg9371";
dsecASM438219v1_3	AUGUSTUS	exon	8723719	8723940	.	+	.	transcript_id "file_1_file_1_jg9371.t1"; gene_id "file_1_file_1_jg9371";
dsecASM438219v1_3	AUGUSTUS	intron	8723941	8724007	.	+	.	transcript_id "file_1_file_1_jg9371.t1"; gene_id "file_1_file_1_jg9371";
dsecASM438219v1_3	AUGUSTUS	CDS	8724008	8724202	1	+	0	transcript_id "file_1_file_1_jg9371.t1"; gene_id "file_1_file_1_jg9371";
dsecASM438219v1_3	AUGUSTUS	exon	8724008	8724202	.	+	.	transcript_id "file_1_file_1_jg9371.t1"; gene_id "file_1_file_1_jg9371";
dsecASM438219v1_3	AUGUSTUS	intron	8724203	8724489	.	+	.	transcript_id "file_1_file_1_jg9371.t1"; gene_id "file_1_file_1_jg9371";
dsecASM438219v1_3	AUGUSTUS	transcript	8720920	8724525	.	+	.	transcript_id "file_1_file_1_jg9371.t1"; gene_id "file_1_file_1_jg9371"
dsecASM438219v1_3	AUGUSTUS	CDS	8724490	8724525	1	+	0	transcript_id "file_1_file_1_jg9371.t1"; gene_id "file_1_file_1_jg9371";
dsecASM438219v1_3	AUGUSTUS	exon	8724490	8724525	.	+	.	transcript_id "file_1_file_1_jg9371.t1"; gene_id "file_1_file_1_jg9371";
dsecASM438219v1_3	AUGUSTUS	stop_codon	8724523	8724525	.	+	0	transcript_id "file_1_file_1_jg9371.t1"; gene_id "file_1_file_1_jg9371";
dsecASM438219v1_0	AUGUSTUS	stop_codon	8087776	8087778	.	-	0	transcript_id "file_1_file_1_jg1381.t1"; gene_id "file_1_file_1_jg1381";
dsecASM438219v1_0	AUGUSTUS	CDS	8087776	8087889	1	-	0	transcript_id "file_1_file_1_jg1381.t1"; gene_id "file_1_file_1_jg1381";
dsecASM438219v1_0	AUGUSTUS	exon	8087776	8087889	.	-	.	transcript_id "file_1_file_1_jg1381.t1"; gene_id "file_1_file_1_jg1381";
dsecASM438219v1_0	AUGUSTUS	intron	8087890	8088386	.	-	.	transcript_id "file_1_file_1_jg1381.t1"; gene_id "file_1_file_1_jg1381";
dsecASM438219v1_0	AUGUSTUS	CDS	8088387	8088640	1	-	2	transcript_id "file_1_file_1_jg1381.t1"; gene_id "file_1_file_1_jg1381";
dsecASM438219v1_0	AUGUSTUS	exon	8088387	8088640	.	-	.	transcript_id "file_1_file_1_jg1381.t1"; gene_id "file_1_file_1_jg1381";
dsecASM438219v1_0	AUGUSTUS	intron	8088641	8090265	.	-	.	transcript_id "file_1_file_1_jg1381.t1"; gene_id "file_1_file_1_jg1381";
dsecASM438219v1_0	AUGUSTUS	CDS	8090266	8090364	1	-	2	transcript_id "file_1_file_1_jg1381.t1"; gene_id "file_1_file_1_jg1381";
dsecASM438219v1_0	AUGUSTUS	exon	8090266	8090364	.	-	.	transcript_id "file_1_file_1_jg1381.t1"; gene_id "file_1_file_1_jg1381";
dsecASM438219v1_0	AUGUSTUS	intron	8090365	8090479	.	-	.	transcript_id "file_1_file_1_jg1381.t1"; gene_id "file_1_file_1_jg1381";
dsecASM438219v1_0	AUGUSTUS	CDS	8090480	8091463	0.99	-	2	transcript_id "file_1_file_1_jg1381.t1"; gene_id "file_1_file_1_jg1381";
dsecASM438219v1_0	AUGUSTUS	exon	8090480	8091463	.	-	.	transcript_id "file_1_file_1_jg1381.t1"; gene_id "file_1_file_1_jg1381";
dsecASM438219v1_0	AUGUSTUS	intron	8091464	8091760	.	-	.	transcript_id "file_1_file_1_jg1381.t1"; gene_id "file_1_file_1_jg1381";
dsecASM438219v1_0	AUGUSTUS	CDS	8091761	8093548	0.99	-	2	transcript_id "file_1_file_1_jg1381.t1"; gene_id "file_1_file_1_jg1381";
dsecASM438219v1_0	AUGUSTUS	exon	8091761	8093548	.	-	.	transcript_id "file_1_file_1_jg1381.t1"; gene_id "file_1_file_1_jg1381";
dsecASM438219v1_0	AUGUSTUS	intron	8093549	8093647	.	-	.	transcript_id "file_1_file_1_jg1381.t1"; gene_id "file_1_file_1_jg1381";
dsecASM438219v1_0	AUGUSTUS	CDS	8093648	8093746	1	-	2	transcript_id "file_1_file_1_jg1381.t1"; gene_id "file_1_file_1_jg1381";
dsecASM438219v1_0	AUGUSTUS	exon	8093648	8093746	.	-	.	transcript_id "file_1_file_1_jg1381.t1"; gene_id "file_1_file_1_jg1381";
dsecASM438219v1_0	AUGUSTUS	intron	8093747	8093816	.	-	.	transcript_id "file_1_file_1_jg1381.t1"; gene_id "file_1_file_1_jg1381";
dsecASM438219v1_0	AUGUSTUS	CDS	8093817	8093915	1	-	2	transcript_id "file_1_file_1_jg1381.t1"; gene_id "file_1_file_1_jg1381";
dsecASM438219v1_0	AUGUSTUS	exon	8093817	8093915	.	-	.	transcript_id "file_1_file_1_jg1381.t1"; gene_id "file_1_file_1_jg1381";
dsecASM438219v1_0	AUGUSTUS	intron	8093916	8093995	.	-	.	transcript_id "file_1_file_1_jg1381.t1"; gene_id "file_1_file_1_jg1381";
dsecASM438219v1_0	AUGUSTUS	CDS	8093996	8094094	1	-	2	transcript_id "file_1_file_1_jg1381.t1"; gene_id "file_1_file_1_jg1381";
dsecASM438219v1_0	AUGUSTUS	exon	8093996	8094094	.	-	.	transcript_id "file_1_file_1_jg1381.t1"; gene_id "file_1_file_1_jg1381";
dsecASM438219v1_0	AUGUSTUS	intron	8094095	8094281	.	-	.	transcript_id "file_1_file_1_jg1381.t1"; gene_id "file_1_file_1_jg1381";
dsecASM438219v1_0	AUGUSTUS	CDS	8094282	8094386	1	-	2	transcript_id "file_1_file_1_jg1381.t1"; gene_id "file_1_file_1_jg1381";
dsecASM438219v1_0	AUGUSTUS	exon	8094282	8094386	.	-	.	transcript_id "file_1_file_1_jg1381.t1"; gene_id "file_1_file_1_jg1381";
dsecASM438219v1_0	AUGUSTUS	intron	8094387	8094627	.	-	.	transcript_id "file_1_file_1_jg1381.t1"; gene_id "file_1_file_1_jg1381";
dsecASM438219v1_0	AUGUSTUS	CDS	8094628	8094729	1	-	2	transcript_id "file_1_file_1_jg1381.t1"; gene_id "file_1_file_1_jg1381";
dsecASM438219v1_0	AUGUSTUS	exon	8094628	8094729	.	-	.	transcript_id "file_1_file_1_jg1381.t1"; gene_id "file_1_file_1_jg1381";
dsecASM438219v1_0	AUGUSTUS	intron	8094730	8095676	.	-	.	transcript_id "file_1_file_1_jg1381.t1"; gene_id "file_1_file_1_jg1381";
dsecASM438219v1_0	AUGUSTUS	CDS	8095677	8095982	1	-	2	transcript_id "file_1_file_1_jg1381.t1"; gene_id "file_1_file_1_jg1381";
dsecASM438219v1_0	AUGUSTUS	exon	8095677	8095982	.	-	.	transcript_id "file_1_file_1_jg1381.t1"; gene_id "file_1_file_1_jg1381";
dsecASM438219v1_0	AUGUSTUS	intron	8095983	8096040	.	-	.	transcript_id "file_1_file_1_jg1381.t1"; gene_id "file_1_file_1_jg1381";
dsecASM438219v1_0	AUGUSTUS	transcript	8087776	8096152	.	-	.	transcript_id "file_1_file_1_jg1381.t1"; gene_id "file_1_file_1_jg1381"
dsecASM438219v1_0	AUGUSTUS	gene	8087776	8096152	.	-	.	jg1381
dsecASM438219v1_0	AUGUSTUS	CDS	8096041	8096152	1	-	0	transcript_id "file_1_file_1_jg1381.t1"; gene_id "file_1_file_1_jg1381";
dsecASM438219v1_0	AUGUSTUS	exon	8096041	8096152	.	-	.	transcript_id "file_1_file_1_jg1381.t1"; gene_id "file_1_file_1_jg1381";
dsecASM438219v1_0	AUGUSTUS	start_codon	8096150	8096152	.	-	0	transcript_id "file_1_file_1_jg1381.t1"; gene_id "file_1_file_1_jg1381";
dsecASM438219v1_0	AUGUSTUS	start_codon	11698416	11698418	.	+	0	transcript_id "file_1_file_1_jg1899.t1"; gene_id "file_1_file_1_jg1899";
dsecASM438219v1_0	AUGUSTUS	CDS	11698416	11698559	0.96	+	0	transcript_id "file_1_file_1_jg1899.t1"; gene_id "file_1_file_1_jg1899";
dsecASM438219v1_0	AUGUSTUS	exon	11698416	11698559	.	+	.	transcript_id "file_1_file_1_jg1899.t1"; gene_id "file_1_file_1_jg1899";
dsecASM438219v1_0	AUGUSTUS	intron	11698560	11699301	.	+	.	transcript_id "file_1_file_1_jg1899.t1"; gene_id "file_1_file_1_jg1899";
dsecASM438219v1_0	AUGUSTUS	transcript	11698416	11700708	.	+	.	transcript_id "file_1_file_1_jg1899.t1"; gene_id "file_1_file_1_jg1899"
dsecASM438219v1_0	AUGUSTUS	gene	11698416	11700708	.	+	.	jg1899
dsecASM438219v1_0	AUGUSTUS	CDS	11699302	11700708	1	+	0	transcript_id "file_1_file_1_jg1899.t1"; gene_id "file_1_file_1_jg1899";
dsecASM438219v1_0	AUGUSTUS	exon	11699302	11700708	.	+	.	transcript_id "file_1_file_1_jg1899.t1"; gene_id "file_1_file_1_jg1899";
dsecASM438219v1_0	AUGUSTUS	stop_codon	11700706	11700708	.	+	0	transcript_id "file_1_file_1_jg1899.t1"; gene_id "file_1_file_1_jg1899";
dsecASM438219v1_5	AUGUSTUS	start_codon	11242295	11242297	.	+	0	transcript_id "file_1_file_1_jg4338.t1"; gene_id "file_1_file_1_jg4338";
dsecASM438219v1_5	AUGUSTUS	CDS	11242295	11242333	1	+	0	transcript_id "file_1_file_1_jg4338.t1"; gene_id "file_1_file_1_jg4338";
dsecASM438219v1_5	AUGUSTUS	exon	11242295	11242333	.	+	.	transcript_id "file_1_file_1_jg4338.t1"; gene_id "file_1_file_1_jg4338";
dsecASM438219v1_5	AUGUSTUS	intron	11242334	11242469	.	+	.	transcript_id "file_1_file_1_jg4338.t1"; gene_id "file_1_file_1_jg4338";
dsecASM438219v1_5	AUGUSTUS	transcript	11242295	11243030	.	+	.	transcript_id "file_1_file_1_jg4338.t1"; gene_id "file_1_file_1_jg4338"
dsecASM438219v1_5	AUGUSTUS	gene	11242295	11243030	.	+	.	jg4338
dsecASM438219v1_5	AUGUSTUS	CDS	11242470	11243030	1	+	0	transcript_id "file_1_file_1_jg4338.t1"; gene_id "file_1_file_1_jg4338";
dsecASM438219v1_5	AUGUSTUS	exon	11242470	11243030	.	+	.	transcript_id "file_1_file_1_jg4338.t1"; gene_id "file_1_file_1_jg4338";
dsecASM438219v1_5	AUGUSTUS	stop_codon	11243028	11243030	.	+	0	transcript_id "file_1_file_1_jg4338.t1"; gene_id "file_1_file_1_jg4338";
dsecASM438219v1_5	AUGUSTUS	start_codon	2809466	2809468	.	+	0	transcript_id "file_1_file_1_jg3463.t1"; gene_id "file_1_file_1_jg3463";
dsecASM438219v1_5	AUGUSTUS	CDS	2809466	2809930	1	+	0	transcript_id "file_1_file_1_jg3463.t1"; gene_id "file_1_file_1_jg3463";
dsecASM438219v1_5	AUGUSTUS	exon	2809466	2809930	.	+	.	transcript_id "file_1_file_1_jg3463.t1"; gene_id "file_1_file_1_jg3463";
dsecASM438219v1_5	AUGUSTUS	transcript	2809466	2809930	.	+	.	transcript_id "file_1_file_1_jg3463.t1"; gene_id "file_1_file_1_jg3463"
dsecASM438219v1_5	AUGUSTUS	gene	2809466	2809930	.	+	.	jg3463
dsecASM438219v1_5	AUGUSTUS	stop_codon	2809928	2809930	.	+	0	transcript_id "file_1_file_1_jg3463.t1"; gene_id "file_1_file_1_jg3463";
dsecASM438219v1_0	AUGUSTUS	start_codon	10200172	10200174	.	+	0	transcript_id "file_1_file_1_jg1702.t1"; gene_id "file_1_file_1_jg1702";
dsecASM438219v1_0	AUGUSTUS	CDS	10200172	10200492	1	+	0	transcript_id "file_1_file_1_jg1702.t1"; gene_id "file_1_file_1_jg1702";
dsecASM438219v1_0	AUGUSTUS	exon	10200172	10200492	.	+	.	transcript_id "file_1_file_1_jg1702.t1"; gene_id "file_1_file_1_jg1702";
dsecASM438219v1_0	AUGUSTUS	intron	10200493	10200674	.	+	.	transcript_id "file_1_file_1_jg1702.t1"; gene_id "file_1_file_1_jg1702";
dsecASM438219v1_0	AUGUSTUS	transcript	10200172	10200824	.	+	.	transcript_id "file_1_file_1_jg1702.t1"; gene_id "file_1_file_1_jg1702"
dsecASM438219v1_0	AUGUSTUS	gene	10200172	10200824	.	+	.	jg1702
dsecASM438219v1_0	AUGUSTUS	CDS	10200675	10200824	1	+	0	transcript_id "file_1_file_1_jg1702.t1"; gene_id "file_1_file_1_jg1702";
dsecASM438219v1_0	AUGUSTUS	exon	10200675	10200824	.	+	.	transcript_id "file_1_file_1_jg1702.t1"; gene_id "file_1_file_1_jg1702";
dsecASM438219v1_0	AUGUSTUS	stop_codon	10200822	10200824	.	+	0	transcript_id "file_1_file_1_jg1702.t1"; gene_id "file_1_file_1_jg1702";
dsecASM438219v1_2	AUGUSTUS	start_codon	2662098	2662100	.	+	0	transcript_id "file_1_file_1_jg6067.t1"; gene_id "file_1_file_1_jg6067";
dsecASM438219v1_2	AUGUSTUS	CDS	2662098	2662160	1	+	0	transcript_id "file_1_file_1_jg6067.t1"; gene_id "file_1_file_1_jg6067";
dsecASM438219v1_2	AUGUSTUS	exon	2662098	2662160	.	+	.	transcript_id "file_1_file_1_jg6067.t1"; gene_id "file_1_file_1_jg6067";
dsecASM438219v1_2	AUGUSTUS	intron	2662161	2662229	.	+	.	transcript_id "file_1_file_1_jg6067.t1"; gene_id "file_1_file_1_jg6067";
dsecASM438219v1_2	AUGUSTUS	CDS	2662230	2662353	1	+	0	transcript_id "file_1_file_1_jg6067.t1"; gene_id "file_1_file_1_jg6067";
dsecASM438219v1_2	AUGUSTUS	exon	2662230	2662353	.	+	.	transcript_id "file_1_file_1_jg6067.t1"; gene_id "file_1_file_1_jg6067";
dsecASM438219v1_2	AUGUSTUS	intron	2662354	2662418	.	+	.	transcript_id "file_1_file_1_jg6067.t1"; gene_id "file_1_file_1_jg6067";
dsecASM438219v1_2	AUGUSTUS	CDS	2662419	2662580	1	+	2	transcript_id "file_1_file_1_jg6067.t1"; gene_id "file_1_file_1_jg6067";
dsecASM438219v1_2	AUGUSTUS	exon	2662419	2662580	.	+	.	transcript_id "file_1_file_1_jg6067.t1"; gene_id "file_1_file_1_jg6067";
dsecASM438219v1_2	AUGUSTUS	intron	2662581	2662634	.	+	.	transcript_id "file_1_file_1_jg6067.t1"; gene_id "file_1_file_1_jg6067";
dsecASM438219v1_2	AUGUSTUS	CDS	2662635	2662768	1	+	2	transcript_id "file_1_file_1_jg6067.t1"; gene_id "file_1_file_1_jg6067";
dsecASM438219v1_2	AUGUSTUS	exon	2662635	2662768	.	+	.	transcript_id "file_1_file_1_jg6067.t1"; gene_id "file_1_file_1_jg6067";
dsecASM438219v1_2	AUGUSTUS	intron	2662769	2662819	.	+	.	transcript_id "file_1_file_1_jg6067.t1"; gene_id "file_1_file_1_jg6067";
dsecASM438219v1_2	AUGUSTUS	transcript	2662098	2663650	.	+	.	transcript_id "file_1_file_1_jg6067.t1"; gene_id "file_1_file_1_jg6067"
dsecASM438219v1_2	AUGUSTUS	gene	2662098	2663650	.	+	.	jg6067
dsecASM438219v1_2	AUGUSTUS	CDS	2662820	2663650	1	+	0	transcript_id "file_1_file_1_jg6067.t1"; gene_id "file_1_file_1_jg6067";
dsecASM438219v1_2	AUGUSTUS	exon	2662820	2663650	.	+	.	transcript_id "file_1_file_1_jg6067.t1"; gene_id "file_1_file_1_jg6067";
dsecASM438219v1_2	AUGUSTUS	stop_codon	2663648	2663650	.	+	0	transcript_id "file_1_file_1_jg6067.t1"; gene_id "file_1_file_1_jg6067";
dsecASM438219v1_5	AUGUSTUS	stop_codon	1279377	1279379	.	-	0	transcript_id "file_1_file_1_jg3219.t1"; gene_id "file_1_file_1_jg3219";
dsecASM438219v1_5	AUGUSTUS	CDS	1279377	1283022	1	-	1	transcript_id "file_1_file_1_jg3219.t1"; gene_id "file_1_file_1_jg3219";
dsecASM438219v1_5	AUGUSTUS	exon	1279377	1283022	.	-	.	transcript_id "file_1_file_1_jg3219.t1"; gene_id "file_1_file_1_jg3219";
dsecASM438219v1_5	AUGUSTUS	intron	1283023	1283088	.	-	.	transcript_id "file_1_file_1_jg3219.t1"; gene_id "file_1_file_1_jg3219";
dsecASM438219v1_5	AUGUSTUS	transcript	1279377	1283282	.	-	.	transcript_id "file_1_file_1_jg3219.t1"; gene_id "file_1_file_1_jg3219"
dsecASM438219v1_5	AUGUSTUS	gene	1279377	1283282	.	-	.	jg3219
dsecASM438219v1_5	AUGUSTUS	CDS	1283089	1283282	1	-	0	transcript_id "file_1_file_1_jg3219.t1"; gene_id "file_1_file_1_jg3219";
dsecASM438219v1_5	AUGUSTUS	exon	1283089	1283282	.	-	.	transcript_id "file_1_file_1_jg3219.t1"; gene_id "file_1_file_1_jg3219";
dsecASM438219v1_5	AUGUSTUS	start_codon	1283280	1283282	.	-	0	transcript_id "file_1_file_1_jg3219.t1"; gene_id "file_1_file_1_jg3219";
dsecASM438219v1_1	AUGUSTUS	stop_codon	5685360	5685362	.	-	0	transcript_id "file_1_file_1_jg12877.t1"; gene_id "file_1_file_1_jg12877";
dsecASM438219v1_1	AUGUSTUS	CDS	5685360	5685530	1	-	0	transcript_id "file_1_file_1_jg12877.t1"; gene_id "file_1_file_1_jg12877";
dsecASM438219v1_1	AUGUSTUS	exon	5685360	5685530	.	-	.	transcript_id "file_1_file_1_jg12877.t1"; gene_id "file_1_file_1_jg12877";
dsecASM438219v1_1	AUGUSTUS	intron	5685531	5685595	.	-	.	transcript_id "file_1_file_1_jg12877.t1"; gene_id "file_1_file_1_jg12877";
dsecASM438219v1_1	AUGUSTUS	CDS	5685596	5685760	1	-	0	transcript_id "file_1_file_1_jg12877.t1"; gene_id "file_1_file_1_jg12877";
dsecASM438219v1_1	AUGUSTUS	exon	5685596	5685760	.	-	.	transcript_id "file_1_file_1_jg12877.t1"; gene_id "file_1_file_1_jg12877";
dsecASM438219v1_1	AUGUSTUS	intron	5685761	5685821	.	-	.	transcript_id "file_1_file_1_jg12877.t1"; gene_id "file_1_file_1_jg12877";
dsecASM438219v1_1	AUGUSTUS	transcript	5685360	5686016	.	-	.	transcript_id "file_1_file_1_jg12877.t1"; gene_id "file_1_file_1_jg12877"
dsecASM438219v1_1	AUGUSTUS	gene	5685360	5686016	.	-	.	jg12877
dsecASM438219v1_1	AUGUSTUS	CDS	5685822	5686016	1	-	0	transcript_id "file_1_file_1_jg12877.t1"; gene_id "file_1_file_1_jg12877";
dsecASM438219v1_1	AUGUSTUS	exon	5685822	5686016	.	-	.	transcript_id "file_1_file_1_jg12877.t1"; gene_id "file_1_file_1_jg12877";
dsecASM438219v1_1	AUGUSTUS	start_codon	5686014	5686016	.	-	0	transcript_id "file_1_file_1_jg12877.t1"; gene_id "file_1_file_1_jg12877";
dsecASM438219v1_3	AUGUSTUS	start_codon	7682441	7682443	.	+	0	transcript_id "file_1_file_1_jg9257.t1"; gene_id "file_1_file_1_jg9257";
dsecASM438219v1_3	AUGUSTUS	CDS	7682441	7682525	0.98	+	0	transcript_id "file_1_file_1_jg9257.t1"; gene_id "file_1_file_1_jg9257";
dsecASM438219v1_3	AUGUSTUS	exon	7682441	7682525	.	+	.	transcript_id "file_1_file_1_jg9257.t1"; gene_id "file_1_file_1_jg9257";
dsecASM438219v1_3	AUGUSTUS	intron	7682526	7682947	.	+	.	transcript_id "file_1_file_1_jg9257.t1"; gene_id "file_1_file_1_jg9257";
dsecASM438219v1_3	AUGUSTUS	transcript	7682441	7683657	.	+	.	transcript_id "file_1_file_1_jg9257.t1"; gene_id "file_1_file_1_jg9257"
dsecASM438219v1_3	AUGUSTUS	gene	7682441	7683657	.	+	.	jg9257
dsecASM438219v1_3	AUGUSTUS	CDS	7682948	7683657	1	+	2	transcript_id "file_1_file_1_jg9257.t1"; gene_id "file_1_file_1_jg9257";
dsecASM438219v1_3	AUGUSTUS	exon	7682948	7683657	.	+	.	transcript_id "file_1_file_1_jg9257.t1"; gene_id "file_1_file_1_jg9257";
dsecASM438219v1_3	AUGUSTUS	stop_codon	7683655	7683657	.	+	0	transcript_id "file_1_file_1_jg9257.t1"; gene_id "file_1_file_1_jg9257";
dsecASM438219v1_5	GeneMark.hmm	start_codon	15455695	15455697	.	+	0	gene_id "file_1_file_2_15106_g"; transcript_id "file_1_file_2_15106_t"; count "file_1_file_2_1_1";
dsecASM438219v1_5	GeneMark.hmm	CDS	15455695	15455928	.	+	0	gene_id "file_1_file_2_15106_g"; transcript_id "file_1_file_2_15106_t"; evidence "file_1_file_2_1_1"; cds_type "file_1_file_2_Initial"; count "file_1_file_2_1_2"; anchored "file_1_file_2_1_1";
dsecASM438219v1_5	GeneMark.hmm	exon	15455695	15455928	0	+	.	gene_id "file_1_file_2_15106_g"; transcript_id "file_1_file_2_15106_t"; evidence "file_1_file_2_1_1"; cds_type "file_1_file_2_Initial"; count "file_1_file_2_1_2"; anchored "file_1_file_2_1_1";
dsecASM438219v1_5	GeneMark.hmm	CDS	15455994	15456101	.	+	0	gene_id "file_1_file_2_15106_g"; transcript_id "file_1_file_2_15106_t"; evidence "file_1_file_2_1_0"; cds_type "file_1_file_2_Terminal"; count "file_1_file_2_2_2"; anchored "file_1_file_2_1_0";
dsecASM438219v1_5	GeneMark.hmm	exon	15455994	15456101	0	+	.	gene_id "file_1_file_2_15106_g"; transcript_id "file_1_file_2_15106_t"; evidence "file_1_file_2_1_0"; cds_type "file_1_file_2_Terminal"; count "file_1_file_2_2_2"; anchored "file_1_file_2_1_0";
dsecASM438219v1_5	GeneMark.hmm	stop_codon	15456099	15456101	.	+	0	gene_id "file_1_file_2_15106_g"; transcript_id "file_1_file_2_15106_t"; count "file_1_file_2_1_1";
dsecASM438219v1_2	AUGUSTUS	start_codon	7941116	7941118	.	+	0	transcript_id "file_1_file_1_jg6706.t1"; gene_id "file_1_file_1_jg6706";
dsecASM438219v1_2	AUGUSTUS	CDS	7941116	7941772	1	+	0	transcript_id "file_1_file_1_jg6706.t1"; gene_id "file_1_file_1_jg6706";
dsecASM438219v1_2	AUGUSTUS	exon	7941116	7941772	.	+	.	transcript_id "file_1_file_1_jg6706.t1"; gene_id "file_1_file_1_jg6706";
dsecASM438219v1_2	AUGUSTUS	transcript	7941116	7941772	.	+	.	transcript_id "file_1_file_1_jg6706.t1"; gene_id "file_1_file_1_jg6706"
dsecASM438219v1_2	AUGUSTUS	gene	7941116	7941772	.	+	.	jg6706
dsecASM438219v1_2	AUGUSTUS	stop_codon	7941770	7941772	.	+	0	transcript_id "file_1_file_1_jg6706.t1"; gene_id "file_1_file_1_jg6706";
dsecASM438219v1_5	AUGUSTUS	start_codon	16416444	16416446	.	+	0	transcript_id "file_1_file_1_jg4902.t1"; gene_id "file_1_file_1_jg4902";
dsecASM438219v1_5	AUGUSTUS	CDS	16416444	16417116	1	+	0	transcript_id "file_1_file_1_jg4902.t1"; gene_id "file_1_file_1_jg4902";
dsecASM438219v1_5	AUGUSTUS	exon	16416444	16417116	.	+	.	transcript_id "file_1_file_1_jg4902.t1"; gene_id "file_1_file_1_jg4902";
dsecASM438219v1_5	AUGUSTUS	intron	16417117	16417193	.	+	.	transcript_id "file_1_file_1_jg4902.t1"; gene_id "file_1_file_1_jg4902";
dsecASM438219v1_5	AUGUSTUS	transcript	16416444	16417204	.	+	.	transcript_id "file_1_file_1_jg4902.t1"; gene_id "file_1_file_1_jg4902"
dsecASM438219v1_5	AUGUSTUS	gene	16416444	16417204	.	+	.	jg4902
dsecASM438219v1_5	AUGUSTUS	CDS	16417194	16417204	1	+	2	transcript_id "file_1_file_1_jg4902.t1"; gene_id "file_1_file_1_jg4902";
dsecASM438219v1_5	AUGUSTUS	exon	16417194	16417204	.	+	.	transcript_id "file_1_file_1_jg4902.t1"; gene_id "file_1_file_1_jg4902";
dsecASM438219v1_5	AUGUSTUS	stop_codon	16417202	16417204	.	+	0	transcript_id "file_1_file_1_jg4902.t1"; gene_id "file_1_file_1_jg4902";
dsecASM438219v1_3	GeneMark.hmm	start_codon	15701312	15701314	.	+	0	gene_id "file_1_file_2_10892_g"; transcript_id "file_1_file_2_10892_t"; count "file_1_file_2_1_1";
dsecASM438219v1_3	GeneMark.hmm	CDS	15701312	15701481	.	+	0	gene_id "file_1_file_2_10892_g"; transcript_id "file_1_file_2_10892_t"; evidence "file_1_file_2_0_1"; cds_type "file_1_file_2_Initial"; count "file_1_file_2_1_5"; anchored "file_1_file_2_1_1";
dsecASM438219v1_3	GeneMark.hmm	exon	15701312	15701481	0	+	.	gene_id "file_1_file_2_10892_g"; transcript_id "file_1_file_2_10892_t"; evidence "file_1_file_2_0_1"; cds_type "file_1_file_2_Initial"; count "file_1_file_2_1_5"; anchored "file_1_file_2_1_1";
dsecASM438219v1_3	GeneMark.hmm	CDS	15701576	15701695	.	+	1	gene_id "file_1_file_2_10892_g"; transcript_id "file_1_file_2_10892_t"; evidence "file_1_file_2_1_1"; cds_type "file_1_file_2_Internal"; count "file_1_file_2_2_5"; anchored "file_1_file_2_1_1";
dsecASM438219v1_3	GeneMark.hmm	exon	15701576	15701695	0	+	.	gene_id "file_1_file_2_10892_g"; transcript_id "file_1_file_2_10892_t"; evidence "file_1_file_2_1_1"; cds_type "file_1_file_2_Internal"; count "file_1_file_2_2_5"; anchored "file_1_file_2_1_1";
dsecASM438219v1_3	GeneMark.hmm	CDS	15701751	15701808	.	+	1	gene_id "file_1_file_2_10892_g"; transcript_id "file_1_file_2_10892_t"; evidence "file_1_file_2_1_1"; cds_type "file_1_file_2_Internal"; count "file_1_file_2_3_5"; anchored "file_1_file_2_1_1";
dsecASM438219v1_3	GeneMark.hmm	exon	15701751	15701808	0	+	.	gene_id "file_1_file_2_10892_g"; transcript_id "file_1_file_2_10892_t"; evidence "file_1_file_2_1_1"; cds_type "file_1_file_2_Internal"; count "file_1_file_2_3_5"; anchored "file_1_file_2_1_1";
dsecASM438219v1_3	GeneMark.hmm	CDS	15701939	15702151	.	+	0	gene_id "file_1_file_2_10892_g"; transcript_id "file_1_file_2_10892_t"; evidence "file_1_file_2_1_1"; cds_type "file_1_file_2_Internal"; count "file_1_file_2_4_5"; anchored "file_1_file_2_1_1";
dsecASM438219v1_3	GeneMark.hmm	exon	15701939	15702151	0	+	.	gene_id "file_1_file_2_10892_g"; transcript_id "file_1_file_2_10892_t"; evidence "file_1_file_2_1_1"; cds_type "file_1_file_2_Internal"; count "file_1_file_2_4_5"; anchored "file_1_file_2_1_1";
dsecASM438219v1_3	GeneMark.hmm	CDS	15702209	15702310	.	+	0	gene_id "file_1_file_2_10892_g"; transcript_id "file_1_file_2_10892_t"; evidence "file_1_file_2_1_1"; cds_type "file_1_file_2_Terminal"; count "file_1_file_2_5_5"; anchored "file_1_file_2_1_1";
dsecASM438219v1_3	GeneMark.hmm	exon	15702209	15702310	0	+	.	gene_id "file_1_file_2_10892_g"; transcript_id "file_1_file_2_10892_t"; evidence "file_1_file_2_1_1"; cds_type "file_1_file_2_Terminal"; count "file_1_file_2_5_5"; anchored "file_1_file_2_1_1";
dsecASM438219v1_3	GeneMark.hmm	stop_codon	15702308	15702310	.	+	0	gene_id "file_1_file_2_10892_g"; transcript_id "file_1_file_2_10892_t"; count "file_1_file_2_1_1";
dsecASM438219v1_2	AUGUSTUS	stop_codon	9391530	9391532	.	-	0	transcript_id "file_1_file_1_jg6947.t2"; gene_id "file_1_file_1_jg6947";
dsecASM438219v1_2	AUGUSTUS	CDS	9391530	9391711	1	-	2	transcript_id "file_1_file_1_jg6947.t2"; gene_id "file_1_file_1_jg6947";
dsecASM438219v1_2	AUGUSTUS	exon	9391530	9391711	.	-	.	transcript_id "file_1_file_1_jg6947.t2"; gene_id "file_1_file_1_jg6947";
dsecASM438219v1_2	AUGUSTUS	intron	9391712	9391773	.	-	.	transcript_id "file_1_file_1_jg6947.t2"; gene_id "file_1_file_1_jg6947";
dsecASM438219v1_2	AUGUSTUS	CDS	9391774	9392140	1	-	0	transcript_id "file_1_file_1_jg6947.t2"; gene_id "file_1_file_1_jg6947";
dsecASM438219v1_2	AUGUSTUS	exon	9391774	9392140	.	-	.	transcript_id "file_1_file_1_jg6947.t2"; gene_id "file_1_file_1_jg6947";
dsecASM438219v1_2	AUGUSTUS	intron	9392141	9392198	.	-	.	transcript_id "file_1_file_1_jg6947.t2"; gene_id "file_1_file_1_jg6947";
dsecASM438219v1_2	AUGUSTUS	CDS	9392199	9392444	1	-	0	transcript_id "file_1_file_1_jg6947.t2"; gene_id "file_1_file_1_jg6947";
dsecASM438219v1_2	AUGUSTUS	exon	9392199	9392444	.	-	.	transcript_id "file_1_file_1_jg6947.t2"; gene_id "file_1_file_1_jg6947";
dsecASM438219v1_2	AUGUSTUS	intron	9392445	9392507	.	-	.	transcript_id "file_1_file_1_jg6947.t2"; gene_id "file_1_file_1_jg6947";
dsecASM438219v1_2	AUGUSTUS	CDS	9392508	9393467	1	-	0	transcript_id "file_1_file_1_jg6947.t2"; gene_id "file_1_file_1_jg6947";
dsecASM438219v1_2	AUGUSTUS	exon	9392508	9393467	.	-	.	transcript_id "file_1_file_1_jg6947.t2"; gene_id "file_1_file_1_jg6947";
dsecASM438219v1_2	AUGUSTUS	intron	9393468	9393562	.	-	.	transcript_id "file_1_file_1_jg6947.t2"; gene_id "file_1_file_1_jg6947";
dsecASM438219v1_2	AUGUSTUS	CDS	9393563	9393610	1	-	0	transcript_id "file_1_file_1_jg6947.t2"; gene_id "file_1_file_1_jg6947";
dsecASM438219v1_2	AUGUSTUS	exon	9393563	9393610	.	-	.	transcript_id "file_1_file_1_jg6947.t2"; gene_id "file_1_file_1_jg6947";
dsecASM438219v1_2	AUGUSTUS	intron	9393611	9393964	.	-	.	transcript_id "file_1_file_1_jg6947.t2"; gene_id "file_1_file_1_jg6947";
dsecASM438219v1_2	AUGUSTUS	CDS	9393965	9393994	1	-	0	transcript_id "file_1_file_1_jg6947.t2"; gene_id "file_1_file_1_jg6947";
dsecASM438219v1_2	AUGUSTUS	exon	9393965	9393994	.	-	.	transcript_id "file_1_file_1_jg6947.t2"; gene_id "file_1_file_1_jg6947";
dsecASM438219v1_2	AUGUSTUS	intron	9393995	9394247	.	-	.	transcript_id "file_1_file_1_jg6947.t2"; gene_id "file_1_file_1_jg6947";
dsecASM438219v1_2	AUGUSTUS	CDS	9394248	9394874	1	-	0	transcript_id "file_1_file_1_jg6947.t2"; gene_id "file_1_file_1_jg6947";
dsecASM438219v1_2	AUGUSTUS	exon	9394248	9394874	.	-	.	transcript_id "file_1_file_1_jg6947.t2"; gene_id "file_1_file_1_jg6947";
dsecASM438219v1_2	AUGUSTUS	intron	9394875	9395231	.	-	.	transcript_id "file_1_file_1_jg6947.t2"; gene_id "file_1_file_1_jg6947";
dsecASM438219v1_2	AUGUSTUS	CDS	9395232	9395738	1	-	0	transcript_id "file_1_file_1_jg6947.t2"; gene_id "file_1_file_1_jg6947";
dsecASM438219v1_2	AUGUSTUS	exon	9395232	9395738	.	-	.	transcript_id "file_1_file_1_jg6947.t2"; gene_id "file_1_file_1_jg6947";
dsecASM438219v1_2	AUGUSTUS	intron	9395739	9395800	.	-	.	transcript_id "file_1_file_1_jg6947.t2"; gene_id "file_1_file_1_jg6947";
dsecASM438219v1_2	AUGUSTUS	transcript	9391530	9397363	.	-	.	transcript_id "file_1_file_1_jg6947.t2"; gene_id "file_1_file_1_jg6947"
dsecASM438219v1_2	AUGUSTUS	CDS	9395801	9397363	0.95	-	0	transcript_id "file_1_file_1_jg6947.t2"; gene_id "file_1_file_1_jg6947";
dsecASM438219v1_2	AUGUSTUS	exon	9395801	9397363	.	-	.	transcript_id "file_1_file_1_jg6947.t2"; gene_id "file_1_file_1_jg6947";
dsecASM438219v1_2	AUGUSTUS	start_codon	9397361	9397363	.	-	0	transcript_id "file_1_file_1_jg6947.t2"; gene_id "file_1_file_1_jg6947";
dsecASM438219v1_0	AUGUSTUS	stop_codon	3295202	3295204	.	-	0	transcript_id "file_1_file_1_jg772.t3"; gene_id "file_1_file_1_jg772";
dsecASM438219v1_0	AUGUSTUS	CDS	3295202	3295237	1	-	0	transcript_id "file_1_file_1_jg772.t3"; gene_id "file_1_file_1_jg772";
dsecASM438219v1_0	AUGUSTUS	exon	3295202	3295237	.	-	.	transcript_id "file_1_file_1_jg772.t3"; gene_id "file_1_file_1_jg772";
dsecASM438219v1_0	AUGUSTUS	intron	3295238	3296193	.	-	.	transcript_id "file_1_file_1_jg772.t3"; gene_id "file_1_file_1_jg772";
dsecASM438219v1_0	AUGUSTUS	CDS	3296194	3296314	1	-	1	transcript_id "file_1_file_1_jg772.t3"; gene_id "file_1_file_1_jg772";
dsecASM438219v1_0	AUGUSTUS	exon	3296194	3296314	.	-	.	transcript_id "file_1_file_1_jg772.t3"; gene_id "file_1_file_1_jg772";
dsecASM438219v1_0	AUGUSTUS	intron	3296315	3296381	.	-	.	transcript_id "file_1_file_1_jg772.t3"; gene_id "file_1_file_1_jg772";
dsecASM438219v1_0	AUGUSTUS	CDS	3296382	3296829	1	-	2	transcript_id "file_1_file_1_jg772.t3"; gene_id "file_1_file_1_jg772";
dsecASM438219v1_0	AUGUSTUS	exon	3296382	3296829	.	-	.	transcript_id "file_1_file_1_jg772.t3"; gene_id "file_1_file_1_jg772";
dsecASM438219v1_0	AUGUSTUS	intron	3296830	3297818	.	-	.	transcript_id "file_1_file_1_jg772.t3"; gene_id "file_1_file_1_jg772";
dsecASM438219v1_0	AUGUSTUS	CDS	3297819	3298115	1	-	2	transcript_id "file_1_file_1_jg772.t3"; gene_id "file_1_file_1_jg772";
dsecASM438219v1_0	AUGUSTUS	exon	3297819	3298115	.	-	.	transcript_id "file_1_file_1_jg772.t3"; gene_id "file_1_file_1_jg772";
dsecASM438219v1_0	AUGUSTUS	intron	3298116	3298386	.	-	.	transcript_id "file_1_file_1_jg772.t3"; gene_id "file_1_file_1_jg772";
dsecASM438219v1_0	AUGUSTUS	CDS	3298387	3298583	1	-	1	transcript_id "file_1_file_1_jg772.t3"; gene_id "file_1_file_1_jg772";
dsecASM438219v1_0	AUGUSTUS	exon	3298387	3298583	.	-	.	transcript_id "file_1_file_1_jg772.t3"; gene_id "file_1_file_1_jg772";
dsecASM438219v1_0	AUGUSTUS	intron	3298584	3298694	.	-	.	transcript_id "file_1_file_1_jg772.t3"; gene_id "file_1_file_1_jg772";
dsecASM438219v1_0	AUGUSTUS	CDS	3298695	3298825	1	-	0	transcript_id "file_1_file_1_jg772.t3"; gene_id "file_1_file_1_jg772";
dsecASM438219v1_0	AUGUSTUS	exon	3298695	3298825	.	-	.	transcript_id "file_1_file_1_jg772.t3"; gene_id "file_1_file_1_jg772";
dsecASM438219v1_0	AUGUSTUS	intron	3298826	3298898	.	-	.	transcript_id "file_1_file_1_jg772.t3"; gene_id "file_1_file_1_jg772";
dsecASM438219v1_0	AUGUSTUS	CDS	3298899	3299151	1	-	1	transcript_id "file_1_file_1_jg772.t3"; gene_id "file_1_file_1_jg772";
dsecASM438219v1_0	AUGUSTUS	exon	3298899	3299151	.	-	.	transcript_id "file_1_file_1_jg772.t3"; gene_id "file_1_file_1_jg772";
dsecASM438219v1_0	AUGUSTUS	intron	3299152	3299215	.	-	.	transcript_id "file_1_file_1_jg772.t3"; gene_id "file_1_file_1_jg772";
dsecASM438219v1_0	AUGUSTUS	CDS	3299216	3300329	1	-	2	transcript_id "file_1_file_1_jg772.t3"; gene_id "file_1_file_1_jg772";
dsecASM438219v1_0	AUGUSTUS	exon	3299216	3300329	.	-	.	transcript_id "file_1_file_1_jg772.t3"; gene_id "file_1_file_1_jg772";
dsecASM438219v1_0	AUGUSTUS	intron	3300330	3300801	.	-	.	transcript_id "file_1_file_1_jg772.t3"; gene_id "file_1_file_1_jg772";
dsecASM438219v1_0	AUGUSTUS	CDS	3300802	3301075	1	-	0	transcript_id "file_1_file_1_jg772.t3"; gene_id "file_1_file_1_jg772";
dsecASM438219v1_0	AUGUSTUS	exon	3300802	3301075	.	-	.	transcript_id "file_1_file_1_jg772.t3"; gene_id "file_1_file_1_jg772";
dsecASM438219v1_0	AUGUSTUS	intron	3301076	3302643	.	-	.	transcript_id "file_1_file_1_jg772.t3"; gene_id "file_1_file_1_jg772";
dsecASM438219v1_0	AUGUSTUS	CDS	3302644	3303109	1	-	1	transcript_id "file_1_file_1_jg772.t3"; gene_id "file_1_file_1_jg772";
dsecASM438219v1_0	AUGUSTUS	exon	3302644	3303109	.	-	.	transcript_id "file_1_file_1_jg772.t3"; gene_id "file_1_file_1_jg772";
dsecASM438219v1_0	AUGUSTUS	intron	3303110	3303291	.	-	.	transcript_id "file_1_file_1_jg772.t3"; gene_id "file_1_file_1_jg772";
dsecASM438219v1_0	AUGUSTUS	CDS	3303292	3303582	1	-	1	transcript_id "file_1_file_1_jg772.t3"; gene_id "file_1_file_1_jg772";
dsecASM438219v1_0	AUGUSTUS	exon	3303292	3303582	.	-	.	transcript_id "file_1_file_1_jg772.t3"; gene_id "file_1_file_1_jg772";
dsecASM438219v1_0	AUGUSTUS	intron	3303583	3308108	.	-	.	transcript_id "file_1_file_1_jg772.t3"; gene_id "file_1_file_1_jg772";
dsecASM438219v1_0	AUGUSTUS	transcript	3295202	3308389	.	-	.	transcript_id "file_1_file_1_jg772.t3"; gene_id "file_1_file_1_jg772"
dsecASM438219v1_0	AUGUSTUS	CDS	3308109	3308389	1	-	0	transcript_id "file_1_file_1_jg772.t3"; gene_id "file_1_file_1_jg772";
dsecASM438219v1_0	AUGUSTUS	exon	3308109	3308389	.	-	.	transcript_id "file_1_file_1_jg772.t3"; gene_id "file_1_file_1_jg772";
dsecASM438219v1_0	AUGUSTUS	start_codon	3308387	3308389	.	-	0	transcript_id "file_1_file_1_jg772.t3"; gene_id "file_1_file_1_jg772";
dsecASM438219v1_1	AUGUSTUS	stop_codon	3518217	3518219	.	-	0	transcript_id "file_1_file_1_jg12512.t1"; gene_id "file_1_file_1_jg12512";
dsecASM438219v1_1	AUGUSTUS	CDS	3518217	3519081	1	-	1	transcript_id "file_1_file_1_jg12512.t1"; gene_id "file_1_file_1_jg12512";
dsecASM438219v1_1	AUGUSTUS	exon	3518217	3519081	.	-	.	transcript_id "file_1_file_1_jg12512.t1"; gene_id "file_1_file_1_jg12512";
dsecASM438219v1_1	AUGUSTUS	intron	3519082	3519600	.	-	.	transcript_id "file_1_file_1_jg12512.t1"; gene_id "file_1_file_1_jg12512";
dsecASM438219v1_1	AUGUSTUS	CDS	3519601	3519756	1	-	1	transcript_id "file_1_file_1_jg12512.t1"; gene_id "file_1_file_1_jg12512";
dsecASM438219v1_1	AUGUSTUS	exon	3519601	3519756	.	-	.	transcript_id "file_1_file_1_jg12512.t1"; gene_id "file_1_file_1_jg12512";
dsecASM438219v1_1	AUGUSTUS	intron	3519757	3519842	.	-	.	transcript_id "file_1_file_1_jg12512.t1"; gene_id "file_1_file_1_jg12512";
dsecASM438219v1_1	AUGUSTUS	transcript	3518217	3519922	.	-	.	transcript_id "file_1_file_1_jg12512.t1"; gene_id "file_1_file_1_jg12512"
dsecASM438219v1_1	AUGUSTUS	gene	3518217	3519922	.	-	.	jg12512
dsecASM438219v1_1	AUGUSTUS	CDS	3519843	3519922	1	-	0	transcript_id "file_1_file_1_jg12512.t1"; gene_id "file_1_file_1_jg12512";
dsecASM438219v1_1	AUGUSTUS	exon	3519843	3519922	.	-	.	transcript_id "file_1_file_1_jg12512.t1"; gene_id "file_1_file_1_jg12512";
dsecASM438219v1_1	AUGUSTUS	start_codon	3519920	3519922	.	-	0	transcript_id "file_1_file_1_jg12512.t1"; gene_id "file_1_file_1_jg12512";
dsecASM438219v1_2	AUGUSTUS	start_codon	15964933	15964935	.	+	0	transcript_id "file_1_file_1_jg7712.t1"; gene_id "file_1_file_1_jg7712";
dsecASM438219v1_2	AUGUSTUS	CDS	15964933	15965047	0.99	+	0	transcript_id "file_1_file_1_jg7712.t1"; gene_id "file_1_file_1_jg7712";
dsecASM438219v1_2	AUGUSTUS	exon	15964933	15965047	.	+	.	transcript_id "file_1_file_1_jg7712.t1"; gene_id "file_1_file_1_jg7712";
dsecASM438219v1_2	AUGUSTUS	intron	15965048	15965108	.	+	.	transcript_id "file_1_file_1_jg7712.t1"; gene_id "file_1_file_1_jg7712";
dsecASM438219v1_2	AUGUSTUS	CDS	15965109	15965794	1	+	2	transcript_id "file_1_file_1_jg7712.t1"; gene_id "file_1_file_1_jg7712";
dsecASM438219v1_2	AUGUSTUS	exon	15965109	15965794	.	+	.	transcript_id "file_1_file_1_jg7712.t1"; gene_id "file_1_file_1_jg7712";
dsecASM438219v1_2	AUGUSTUS	intron	15965795	15965848	.	+	.	transcript_id "file_1_file_1_jg7712.t1"; gene_id "file_1_file_1_jg7712";
dsecASM438219v1_2	AUGUSTUS	transcript	15964933	15966091	.	+	.	transcript_id "file_1_file_1_jg7712.t1"; gene_id "file_1_file_1_jg7712"
dsecASM438219v1_2	AUGUSTUS	gene	15964933	15966091	.	+	.	jg7712
dsecASM438219v1_2	AUGUSTUS	CDS	15965849	15966091	1	+	0	transcript_id "file_1_file_1_jg7712.t1"; gene_id "file_1_file_1_jg7712";
dsecASM438219v1_2	AUGUSTUS	exon	15965849	15966091	.	+	.	transcript_id "file_1_file_1_jg7712.t1"; gene_id "file_1_file_1_jg7712";
dsecASM438219v1_2	AUGUSTUS	stop_codon	15966089	15966091	.	+	0	transcript_id "file_1_file_1_jg7712.t1"; gene_id "file_1_file_1_jg7712";
dsecASM438219v1_3	GeneMark.hmm	stop_codon	8257527	8257529	.	-	0	gene_id "file_1_file_2_9927_g"; transcript_id "file_1_file_2_9927_t"; count "file_1_file_2_1_1";
dsecASM438219v1_3	GeneMark.hmm	CDS	8257527	8257633	.	-	2	gene_id "file_1_file_2_9927_g"; transcript_id "file_1_file_2_9927_t"; evidence "file_1_file_2_1_1"; cds_type "file_1_file_2_Terminal"; count "file_1_file_2_2_2"; anchored "file_1_file_2_1_1";
dsecASM438219v1_3	GeneMark.hmm	exon	8257527	8257633	0	-	.	gene_id "file_1_file_2_9927_g"; transcript_id "file_1_file_2_9927_t"; evidence "file_1_file_2_1_1"; cds_type "file_1_file_2_Terminal"; count "file_1_file_2_2_2"; anchored "file_1_file_2_1_1";
dsecASM438219v1_3	GeneMark.hmm	CDS	8258789	8258813	.	-	0	gene_id "file_1_file_2_9927_g"; transcript_id "file_1_file_2_9927_t"; evidence "file_1_file_2_1_1"; cds_type "file_1_file_2_Initial"; count "file_1_file_2_1_2"; anchored "file_1_file_2_1_1";
dsecASM438219v1_3	GeneMark.hmm	exon	8258789	8258813	0	-	.	gene_id "file_1_file_2_9927_g"; transcript_id "file_1_file_2_9927_t"; evidence "file_1_file_2_1_1"; cds_type "file_1_file_2_Initial"; count "file_1_file_2_1_2"; anchored "file_1_file_2_1_1";
dsecASM438219v1_3	GeneMark.hmm	start_codon	8258811	8258813	.	-	0	gene_id "file_1_file_2_9927_g"; transcript_id "file_1_file_2_9927_t"; count "file_1_file_2_1_1";
dsecASM438219v1_3	AUGUSTUS	stop_codon	7506058	7506060	.	-	0	transcript_id "file_1_file_1_jg9235.t3"; gene_id "file_1_file_1_jg9235";
dsecASM438219v1_3	AUGUSTUS	CDS	7506058	7506192	1	-	0	transcript_id "file_1_file_1_jg9235.t3"; gene_id "file_1_file_1_jg9235";
dsecASM438219v1_3	AUGUSTUS	exon	7506058	7506192	.	-	.	transcript_id "file_1_file_1_jg9235.t3"; gene_id "file_1_file_1_jg9235";
dsecASM438219v1_3	AUGUSTUS	intron	7506193	7506262	.	-	.	transcript_id "file_1_file_1_jg9235.t3"; gene_id "file_1_file_1_jg9235";
dsecASM438219v1_3	AUGUSTUS	CDS	7506263	7506486	1	-	2	transcript_id "file_1_file_1_jg9235.t3"; gene_id "file_1_file_1_jg9235";
dsecASM438219v1_3	AUGUSTUS	exon	7506263	7506486	.	-	.	transcript_id "file_1_file_1_jg9235.t3"; gene_id "file_1_file_1_jg9235";
dsecASM438219v1_3	AUGUSTUS	intron	7506487	7506892	.	-	.	transcript_id "file_1_file_1_jg9235.t3"; gene_id "file_1_file_1_jg9235";
dsecASM438219v1_3	AUGUSTUS	CDS	7506893	7507424	1	-	0	transcript_id "file_1_file_1_jg9235.t3"; gene_id "file_1_file_1_jg9235";
dsecASM438219v1_3	AUGUSTUS	exon	7506893	7507424	.	-	.	transcript_id "file_1_file_1_jg9235.t3"; gene_id "file_1_file_1_jg9235";
dsecASM438219v1_3	AUGUSTUS	intron	7507425	7507476	.	-	.	transcript_id "file_1_file_1_jg9235.t3"; gene_id "file_1_file_1_jg9235";
dsecASM438219v1_3	AUGUSTUS	CDS	7507477	7507645	1	-	1	transcript_id "file_1_file_1_jg9235.t3"; gene_id "file_1_file_1_jg9235";
dsecASM438219v1_3	AUGUSTUS	exon	7507477	7507645	.	-	.	transcript_id "file_1_file_1_jg9235.t3"; gene_id "file_1_file_1_jg9235";
dsecASM438219v1_3	AUGUSTUS	intron	7507646	7508219	.	-	.	transcript_id "file_1_file_1_jg9235.t3"; gene_id "file_1_file_1_jg9235";
dsecASM438219v1_3	AUGUSTUS	CDS	7508220	7508415	1	-	2	transcript_id "file_1_file_1_jg9235.t3"; gene_id "file_1_file_1_jg9235";
dsecASM438219v1_3	AUGUSTUS	exon	7508220	7508415	.	-	.	transcript_id "file_1_file_1_jg9235.t3"; gene_id "file_1_file_1_jg9235";
dsecASM438219v1_3	AUGUSTUS	intron	7508416	7508472	.	-	.	transcript_id "file_1_file_1_jg9235.t3"; gene_id "file_1_file_1_jg9235";
dsecASM438219v1_3	AUGUSTUS	transcript	7506058	7508863	.	-	.	transcript_id "file_1_file_1_jg9235.t3"; gene_id "file_1_file_1_jg9235"
dsecASM438219v1_3	AUGUSTUS	CDS	7508473	7508863	1	-	0	transcript_id "file_1_file_1_jg9235.t3"; gene_id "file_1_file_1_jg9235";
dsecASM438219v1_3	AUGUSTUS	exon	7508473	7508863	.	-	.	transcript_id "file_1_file_1_jg9235.t3"; gene_id "file_1_file_1_jg9235";
dsecASM438219v1_3	AUGUSTUS	start_codon	7508861	7508863	.	-	0	transcript_id "file_1_file_1_jg9235.t3"; gene_id "file_1_file_1_jg9235";
dsecASM438219v1_5	AUGUSTUS	stop_codon	9063839	9063841	.	-	0	transcript_id "file_1_file_1_jg4109.t1"; gene_id "file_1_file_1_jg4109";
dsecASM438219v1_5	AUGUSTUS	CDS	9063839	9064918	1	-	0	transcript_id "file_1_file_1_jg4109.t1"; gene_id "file_1_file_1_jg4109";
dsecASM438219v1_5	AUGUSTUS	exon	9063839	9064918	.	-	.	transcript_id "file_1_file_1_jg4109.t1"; gene_id "file_1_file_1_jg4109";
dsecASM438219v1_5	AUGUSTUS	intron	9064919	9064984	.	-	.	transcript_id "file_1_file_1_jg4109.t1"; gene_id "file_1_file_1_jg4109";
dsecASM438219v1_5	AUGUSTUS	CDS	9064985	9065672	1	-	1	transcript_id "file_1_file_1_jg4109.t1"; gene_id "file_1_file_1_jg4109";
dsecASM438219v1_5	AUGUSTUS	exon	9064985	9065672	.	-	.	transcript_id "file_1_file_1_jg4109.t1"; gene_id "file_1_file_1_jg4109";
dsecASM438219v1_5	AUGUSTUS	intron	9065673	9065734	.	-	.	transcript_id "file_1_file_1_jg4109.t1"; gene_id "file_1_file_1_jg4109";
dsecASM438219v1_5	AUGUSTUS	CDS	9065735	9065868	1	-	0	transcript_id "file_1_file_1_jg4109.t1"; gene_id "file_1_file_1_jg4109";
dsecASM438219v1_5	AUGUSTUS	exon	9065735	9065868	.	-	.	transcript_id "file_1_file_1_jg4109.t1"; gene_id "file_1_file_1_jg4109";
dsecASM438219v1_5	AUGUSTUS	intron	9065869	9065928	.	-	.	transcript_id "file_1_file_1_jg4109.t1"; gene_id "file_1_file_1_jg4109";
dsecASM438219v1_5	AUGUSTUS	transcript	9063839	9065958	.	-	.	transcript_id "file_1_file_1_jg4109.t1"; gene_id "file_1_file_1_jg4109"
dsecASM438219v1_5	AUGUSTUS	gene	9063839	9065958	.	-	.	jg4109
dsecASM438219v1_5	AUGUSTUS	CDS	9065929	9065958	1	-	0	transcript_id "file_1_file_1_jg4109.t1"; gene_id "file_1_file_1_jg4109";
dsecASM438219v1_5	AUGUSTUS	exon	9065929	9065958	.	-	.	transcript_id "file_1_file_1_jg4109.t1"; gene_id "file_1_file_1_jg4109";
dsecASM438219v1_5	AUGUSTUS	start_codon	9065956	9065958	.	-	0	transcript_id "file_1_file_1_jg4109.t1"; gene_id "file_1_file_1_jg4109";
dsecASM438219v1_0	AUGUSTUS	stop_codon	6560367	6560369	.	-	0	transcript_id "file_1_file_1_jg1177.t1"; gene_id "file_1_file_1_jg1177";
dsecASM438219v1_0	AUGUSTUS	CDS	6560367	6560444	1	-	0	transcript_id "file_1_file_1_jg1177.t1"; gene_id "file_1_file_1_jg1177";
dsecASM438219v1_0	AUGUSTUS	exon	6560367	6560444	.	-	.	transcript_id "file_1_file_1_jg1177.t1"; gene_id "file_1_file_1_jg1177";
dsecASM438219v1_0	AUGUSTUS	intron	6560445	6562186	.	-	.	transcript_id "file_1_file_1_jg1177.t1"; gene_id "file_1_file_1_jg1177";
dsecASM438219v1_0	AUGUSTUS	CDS	6562187	6562315	1	-	0	transcript_id "file_1_file_1_jg1177.t1"; gene_id "file_1_file_1_jg1177";
dsecASM438219v1_0	AUGUSTUS	exon	6562187	6562315	.	-	.	transcript_id "file_1_file_1_jg1177.t1"; gene_id "file_1_file_1_jg1177";
dsecASM438219v1_0	AUGUSTUS	intron	6562316	6562375	.	-	.	transcript_id "file_1_file_1_jg1177.t1"; gene_id "file_1_file_1_jg1177";
dsecASM438219v1_0	AUGUSTUS	CDS	6562376	6562484	1	-	1	transcript_id "file_1_file_1_jg1177.t1"; gene_id "file_1_file_1_jg1177";
dsecASM438219v1_0	AUGUSTUS	exon	6562376	6562484	.	-	.	transcript_id "file_1_file_1_jg1177.t1"; gene_id "file_1_file_1_jg1177";
dsecASM438219v1_0	AUGUSTUS	intron	6562485	6562546	.	-	.	transcript_id "file_1_file_1_jg1177.t1"; gene_id "file_1_file_1_jg1177";
dsecASM438219v1_0	AUGUSTUS	CDS	6562547	6562725	1	-	0	transcript_id "file_1_file_1_jg1177.t1"; gene_id "file_1_file_1_jg1177";
dsecASM438219v1_0	AUGUSTUS	exon	6562547	6562725	.	-	.	transcript_id "file_1_file_1_jg1177.t1"; gene_id "file_1_file_1_jg1177";
dsecASM438219v1_0	AUGUSTUS	intron	6562726	6562877	.	-	.	transcript_id "file_1_file_1_jg1177.t1"; gene_id "file_1_file_1_jg1177";
dsecASM438219v1_0	AUGUSTUS	CDS	6562878	6562913	1	-	0	transcript_id "file_1_file_1_jg1177.t1"; gene_id "file_1_file_1_jg1177";
dsecASM438219v1_0	AUGUSTUS	exon	6562878	6562913	.	-	.	transcript_id "file_1_file_1_jg1177.t1"; gene_id "file_1_file_1_jg1177";
dsecASM438219v1_0	AUGUSTUS	intron	6562914	6563151	.	-	.	transcript_id "file_1_file_1_jg1177.t1"; gene_id "file_1_file_1_jg1177";
dsecASM438219v1_0	AUGUSTUS	CDS	6563152	6563203	1	-	1	transcript_id "file_1_file_1_jg1177.t1"; gene_id "file_1_file_1_jg1177";
dsecASM438219v1_0	AUGUSTUS	exon	6563152	6563203	.	-	.	transcript_id "file_1_file_1_jg1177.t1"; gene_id "file_1_file_1_jg1177";
dsecASM438219v1_0	AUGUSTUS	intron	6563204	6563266	.	-	.	transcript_id "file_1_file_1_jg1177.t1"; gene_id "file_1_file_1_jg1177";
dsecASM438219v1_0	AUGUSTUS	CDS	6563267	6563420	1	-	2	transcript_id "file_1_file_1_jg1177.t1"; gene_id "file_1_file_1_jg1177";
dsecASM438219v1_0	AUGUSTUS	exon	6563267	6563420	.	-	.	transcript_id "file_1_file_1_jg1177.t1"; gene_id "file_1_file_1_jg1177";
dsecASM438219v1_0	AUGUSTUS	intron	6563421	6563480	.	-	.	transcript_id "file_1_file_1_jg1177.t1"; gene_id "file_1_file_1_jg1177";
dsecASM438219v1_0	AUGUSTUS	CDS	6563481	6563592	1	-	0	transcript_id "file_1_file_1_jg1177.t1"; gene_id "file_1_file_1_jg1177";
dsecASM438219v1_0	AUGUSTUS	exon	6563481	6563592	.	-	.	transcript_id "file_1_file_1_jg1177.t1"; gene_id "file_1_file_1_jg1177";
dsecASM438219v1_0	AUGUSTUS	intron	6563593	6563655	.	-	.	transcript_id "file_1_file_1_jg1177.t1"; gene_id "file_1_file_1_jg1177";
dsecASM438219v1_0	AUGUSTUS	CDS	6563656	6563964	0.97	-	0	transcript_id "file_1_file_1_jg1177.t1"; gene_id "file_1_file_1_jg1177";
dsecASM438219v1_0	AUGUSTUS	exon	6563656	6563964	.	-	.	transcript_id "file_1_file_1_jg1177.t1"; gene_id "file_1_file_1_jg1177";
dsecASM438219v1_0	AUGUSTUS	intron	6563965	6564097	.	-	.	transcript_id "file_1_file_1_jg1177.t1"; gene_id "file_1_file_1_jg1177";
dsecASM438219v1_0	AUGUSTUS	CDS	6564098	6564266	0.75	-	1	transcript_id "file_1_file_1_jg1177.t1"; gene_id "file_1_file_1_jg1177";
dsecASM438219v1_0	AUGUSTUS	exon	6564098	6564266	.	-	.	transcript_id "file_1_file_1_jg1177.t1"; gene_id "file_1_file_1_jg1177";
dsecASM438219v1_0	AUGUSTUS	intron	6564267	6564321	.	-	.	transcript_id "file_1_file_1_jg1177.t1"; gene_id "file_1_file_1_jg1177";
dsecASM438219v1_0	AUGUSTUS	CDS	6564322	6564611	1	-	0	transcript_id "file_1_file_1_jg1177.t1"; gene_id "file_1_file_1_jg1177";
dsecASM438219v1_0	AUGUSTUS	exon	6564322	6564611	.	-	.	transcript_id "file_1_file_1_jg1177.t1"; gene_id "file_1_file_1_jg1177";
dsecASM438219v1_0	AUGUSTUS	intron	6564612	6564668	.	-	.	transcript_id "file_1_file_1_jg1177.t1"; gene_id "file_1_file_1_jg1177";
dsecASM438219v1_0	AUGUSTUS	CDS	6564669	6564854	1	-	0	transcript_id "file_1_file_1_jg1177.t1"; gene_id "file_1_file_1_jg1177";
dsecASM438219v1_0	AUGUSTUS	exon	6564669	6564854	.	-	.	transcript_id "file_1_file_1_jg1177.t1"; gene_id "file_1_file_1_jg1177";
dsecASM438219v1_0	AUGUSTUS	intron	6564855	6564916	.	-	.	transcript_id "file_1_file_1_jg1177.t1"; gene_id "file_1_file_1_jg1177";
dsecASM438219v1_0	AUGUSTUS	CDS	6564917	6565041	1	-	2	transcript_id "file_1_file_1_jg1177.t1"; gene_id "file_1_file_1_jg1177";
dsecASM438219v1_0	AUGUSTUS	exon	6564917	6565041	.	-	.	transcript_id "file_1_file_1_jg1177.t1"; gene_id "file_1_file_1_jg1177";
dsecASM438219v1_0	AUGUSTUS	intron	6565042	6565901	.	-	.	transcript_id "file_1_file_1_jg1177.t1"; gene_id "file_1_file_1_jg1177";
dsecASM438219v1_0	AUGUSTUS	transcript	6560367	6566244	.	-	.	transcript_id "file_1_file_1_jg1177.t1"; gene_id "file_1_file_1_jg1177"
dsecASM438219v1_0	AUGUSTUS	gene	6560367	6566244	.	-	.	jg1177
dsecASM438219v1_0	AUGUSTUS	CDS	6565902	6566244	1	-	0	transcript_id "file_1_file_1_jg1177.t1"; gene_id "file_1_file_1_jg1177";
dsecASM438219v1_0	AUGUSTUS	exon	6565902	6566244	.	-	.	transcript_id "file_1_file_1_jg1177.t1"; gene_id "file_1_file_1_jg1177";
dsecASM438219v1_0	AUGUSTUS	start_codon	6566242	6566244	.	-	0	transcript_id "file_1_file_1_jg1177.t1"; gene_id "file_1_file_1_jg1177";
dsecASM438219v1_1	AUGUSTUS	stop_codon	15373264	15373266	.	-	0	transcript_id "file_1_file_1_jg14295.t1"; gene_id "file_1_file_1_jg14295";
dsecASM438219v1_1	AUGUSTUS	CDS	15373264	15374076	1	-	0	transcript_id "file_1_file_1_jg14295.t1"; gene_id "file_1_file_1_jg14295";
dsecASM438219v1_1	AUGUSTUS	exon	15373264	15374076	.	-	.	transcript_id "file_1_file_1_jg14295.t1"; gene_id "file_1_file_1_jg14295";
dsecASM438219v1_1	AUGUSTUS	transcript	15373264	15374076	.	-	.	transcript_id "file_1_file_1_jg14295.t1"; gene_id "file_1_file_1_jg14295"
dsecASM438219v1_1	AUGUSTUS	gene	15373264	15374076	.	-	.	jg14295
dsecASM438219v1_1	AUGUSTUS	start_codon	15374074	15374076	.	-	0	transcript_id "file_1_file_1_jg14295.t1"; gene_id "file_1_file_1_jg14295";
dsecASM438219v1_3	AUGUSTUS	start_codon	23923556	23923558	.	+	0	transcript_id "file_1_file_1_jg11517.t1"; gene_id "file_1_file_1_jg11517";
dsecASM438219v1_3	AUGUSTUS	CDS	23923556	23923580	1	+	0	transcript_id "file_1_file_1_jg11517.t1"; gene_id "file_1_file_1_jg11517";
dsecASM438219v1_3	AUGUSTUS	exon	23923556	23923580	.	+	.	transcript_id "file_1_file_1_jg11517.t1"; gene_id "file_1_file_1_jg11517";
dsecASM438219v1_3	AUGUSTUS	intron	23923581	23923650	.	+	.	transcript_id "file_1_file_1_jg11517.t1"; gene_id "file_1_file_1_jg11517";
dsecASM438219v1_3	AUGUSTUS	transcript	23923556	23924423	.	+	.	transcript_id "file_1_file_1_jg11517.t1"; gene_id "file_1_file_1_jg11517"
dsecASM438219v1_3	AUGUSTUS	gene	23923556	23924423	.	+	.	jg11517
dsecASM438219v1_3	AUGUSTUS	CDS	23923651	23924423	1	+	2	transcript_id "file_1_file_1_jg11517.t1"; gene_id "file_1_file_1_jg11517";
dsecASM438219v1_3	AUGUSTUS	exon	23923651	23924423	.	+	.	transcript_id "file_1_file_1_jg11517.t1"; gene_id "file_1_file_1_jg11517";
dsecASM438219v1_3	AUGUSTUS	stop_codon	23924421	23924423	.	+	0	transcript_id "file_1_file_1_jg11517.t1"; gene_id "file_1_file_1_jg11517";
dsecASM438219v1_3	AUGUSTUS	stop_codon	18211999	18212001	.	-	0	transcript_id "file_1_file_1_jg10591.t1"; gene_id "file_1_file_1_jg10591";
dsecASM438219v1_3	AUGUSTUS	CDS	18211999	18212353	1	-	1	transcript_id "file_1_file_1_jg10591.t1"; gene_id "file_1_file_1_jg10591";
dsecASM438219v1_3	AUGUSTUS	exon	18211999	18212353	.	-	.	transcript_id "file_1_file_1_jg10591.t1"; gene_id "file_1_file_1_jg10591";
dsecASM438219v1_3	AUGUSTUS	intron	18212354	18212485	.	-	.	transcript_id "file_1_file_1_jg10591.t1"; gene_id "file_1_file_1_jg10591";
dsecASM438219v1_3	AUGUSTUS	CDS	18212486	18212684	1	-	2	transcript_id "file_1_file_1_jg10591.t1"; gene_id "file_1_file_1_jg10591";
dsecASM438219v1_3	AUGUSTUS	exon	18212486	18212684	.	-	.	transcript_id "file_1_file_1_jg10591.t1"; gene_id "file_1_file_1_jg10591";
dsecASM438219v1_3	AUGUSTUS	intron	18212685	18212741	.	-	.	transcript_id "file_1_file_1_jg10591.t1"; gene_id "file_1_file_1_jg10591";
dsecASM438219v1_3	AUGUSTUS	transcript	18211999	18213558	.	-	.	transcript_id "file_1_file_1_jg10591.t1"; gene_id "file_1_file_1_jg10591"
dsecASM438219v1_3	AUGUSTUS	gene	18211999	18213558	.	-	.	jg10591
dsecASM438219v1_3	AUGUSTUS	CDS	18212742	18213558	1	-	0	transcript_id "file_1_file_1_jg10591.t1"; gene_id "file_1_file_1_jg10591";
dsecASM438219v1_3	AUGUSTUS	exon	18212742	18213558	.	-	.	transcript_id "file_1_file_1_jg10591.t1"; gene_id "file_1_file_1_jg10591";
dsecASM438219v1_3	AUGUSTUS	start_codon	18213556	18213558	.	-	0	transcript_id "file_1_file_1_jg10591.t1"; gene_id "file_1_file_1_jg10591";
dsecASM438219v1_3	AUGUSTUS	start_codon	10912238	10912240	.	+	0	transcript_id "file_1_file_1_jg9637.t1"; gene_id "file_1_file_1_jg9637";
dsecASM438219v1_3	AUGUSTUS	CDS	10912238	10912600	1	+	0	transcript_id "file_1_file_1_jg9637.t1"; gene_id "file_1_file_1_jg9637";
dsecASM438219v1_3	AUGUSTUS	exon	10912238	10912600	.	+	.	transcript_id "file_1_file_1_jg9637.t1"; gene_id "file_1_file_1_jg9637";
dsecASM438219v1_3	AUGUSTUS	transcript	10912238	10912600	.	+	.	transcript_id "file_1_file_1_jg9637.t1"; gene_id "file_1_file_1_jg9637"
dsecASM438219v1_3	AUGUSTUS	gene	10912238	10912600	.	+	.	jg9637
dsecASM438219v1_3	AUGUSTUS	stop_codon	10912598	10912600	.	+	0	transcript_id "file_1_file_1_jg9637.t1"; gene_id "file_1_file_1_jg9637";
dsecASM438219v1_240	AUGUSTUS	stop_codon	14511	14513	.	-	0	transcript_id "file_1_file_1_jg5672.t1"; gene_id "file_1_file_1_jg5672";
dsecASM438219v1_240	AUGUSTUS	CDS	14511	14885	1	-	0	transcript_id "file_1_file_1_jg5672.t1"; gene_id "file_1_file_1_jg5672";
dsecASM438219v1_240	AUGUSTUS	exon	14511	14885	.	-	.	transcript_id "file_1_file_1_jg5672.t1"; gene_id "file_1_file_1_jg5672";
dsecASM438219v1_240	AUGUSTUS	transcript	14511	14885	.	-	.	transcript_id "file_1_file_1_jg5672.t1"; gene_id "file_1_file_1_jg5672"
dsecASM438219v1_240	AUGUSTUS	gene	14511	14885	.	-	.	jg5672
dsecASM438219v1_240	AUGUSTUS	start_codon	14883	14885	.	-	0	transcript_id "file_1_file_1_jg5672.t1"; gene_id "file_1_file_1_jg5672";
dsecASM438219v1_1	AUGUSTUS	stop_codon	765354	765356	.	-	0	transcript_id "file_1_file_1_jg12318.t1"; gene_id "file_1_file_1_jg12318";
dsecASM438219v1_1	AUGUSTUS	CDS	765354	765506	1	-	0	transcript_id "file_1_file_1_jg12318.t1"; gene_id "file_1_file_1_jg12318";
dsecASM438219v1_1	AUGUSTUS	exon	765354	765506	.	-	.	transcript_id "file_1_file_1_jg12318.t1"; gene_id "file_1_file_1_jg12318";
dsecASM438219v1_1	AUGUSTUS	intron	765507	765564	.	-	.	transcript_id "file_1_file_1_jg12318.t1"; gene_id "file_1_file_1_jg12318";
dsecASM438219v1_1	AUGUSTUS	CDS	765565	765732	1	-	0	transcript_id "file_1_file_1_jg12318.t1"; gene_id "file_1_file_1_jg12318";
dsecASM438219v1_1	AUGUSTUS	exon	765565	765732	.	-	.	transcript_id "file_1_file_1_jg12318.t1"; gene_id "file_1_file_1_jg12318";
dsecASM438219v1_1	AUGUSTUS	intron	765733	765781	.	-	.	transcript_id "file_1_file_1_jg12318.t1"; gene_id "file_1_file_1_jg12318";
dsecASM438219v1_1	AUGUSTUS	transcript	765354	765865	.	-	.	transcript_id "file_1_file_1_jg12318.t1"; gene_id "file_1_file_1_jg12318"
dsecASM438219v1_1	AUGUSTUS	gene	765354	765865	.	-	.	jg12318
dsecASM438219v1_1	AUGUSTUS	CDS	765782	765865	1	-	0	transcript_id "file_1_file_1_jg12318.t1"; gene_id "file_1_file_1_jg12318";
dsecASM438219v1_1	AUGUSTUS	exon	765782	765865	.	-	.	transcript_id "file_1_file_1_jg12318.t1"; gene_id "file_1_file_1_jg12318";
dsecASM438219v1_1	AUGUSTUS	start_codon	765863	765865	.	-	0	transcript_id "file_1_file_1_jg12318.t1"; gene_id "file_1_file_1_jg12318";
dsecASM438219v1_0	AUGUSTUS	stop_codon	2479966	2479968	.	-	0	transcript_id "file_1_file_1_jg641.t1"; gene_id "file_1_file_1_jg641";
dsecASM438219v1_0	AUGUSTUS	CDS	2479966	2480016	1	-	0	transcript_id "file_1_file_1_jg641.t1"; gene_id "file_1_file_1_jg641";
dsecASM438219v1_0	AUGUSTUS	exon	2479966	2480016	.	-	.	transcript_id "file_1_file_1_jg641.t1"; gene_id "file_1_file_1_jg641";
dsecASM438219v1_0	AUGUSTUS	intron	2480017	2480075	.	-	.	transcript_id "file_1_file_1_jg641.t1"; gene_id "file_1_file_1_jg641";
dsecASM438219v1_0	AUGUSTUS	CDS	2480076	2480339	1	-	0	transcript_id "file_1_file_1_jg641.t1"; gene_id "file_1_file_1_jg641";
dsecASM438219v1_0	AUGUSTUS	exon	2480076	2480339	.	-	.	transcript_id "file_1_file_1_jg641.t1"; gene_id "file_1_file_1_jg641";
dsecASM438219v1_0	AUGUSTUS	intron	2480340	2480392	.	-	.	transcript_id "file_1_file_1_jg641.t1"; gene_id "file_1_file_1_jg641";
dsecASM438219v1_0	AUGUSTUS	transcript	2479966	2480698	.	-	.	transcript_id "file_1_file_1_jg641.t1"; gene_id "file_1_file_1_jg641"
dsecASM438219v1_0	AUGUSTUS	gene	2479966	2480698	.	-	.	jg641
dsecASM438219v1_0	AUGUSTUS	CDS	2480393	2480698	1	-	0	transcript_id "file_1_file_1_jg641.t1"; gene_id "file_1_file_1_jg641";
dsecASM438219v1_0	AUGUSTUS	exon	2480393	2480698	.	-	.	transcript_id "file_1_file_1_jg641.t1"; gene_id "file_1_file_1_jg641";
dsecASM438219v1_0	AUGUSTUS	start_codon	2480696	2480698	.	-	0	transcript_id "file_1_file_1_jg641.t1"; gene_id "file_1_file_1_jg641";
dsecASM438219v1_5	AUGUSTUS	start_codon	755293	755295	.	+	0	transcript_id "file_1_file_1_jg3152.t1"; gene_id "file_1_file_1_jg3152";
dsecASM438219v1_5	AUGUSTUS	CDS	755293	755402	1	+	0	transcript_id "file_1_file_1_jg3152.t1"; gene_id "file_1_file_1_jg3152";
dsecASM438219v1_5	AUGUSTUS	exon	755293	755402	.	+	.	transcript_id "file_1_file_1_jg3152.t1"; gene_id "file_1_file_1_jg3152";
dsecASM438219v1_5	AUGUSTUS	intron	755403	755469	.	+	.	transcript_id "file_1_file_1_jg3152.t1"; gene_id "file_1_file_1_jg3152";
dsecASM438219v1_5	AUGUSTUS	CDS	755470	755553	1	+	1	transcript_id "file_1_file_1_jg3152.t1"; gene_id "file_1_file_1_jg3152";
dsecASM438219v1_5	AUGUSTUS	exon	755470	755553	.	+	.	transcript_id "file_1_file_1_jg3152.t1"; gene_id "file_1_file_1_jg3152";
dsecASM438219v1_5	AUGUSTUS	intron	755554	755613	.	+	.	transcript_id "file_1_file_1_jg3152.t1"; gene_id "file_1_file_1_jg3152";
dsecASM438219v1_5	AUGUSTUS	CDS	755614	755698	1	+	1	transcript_id "file_1_file_1_jg3152.t1"; gene_id "file_1_file_1_jg3152";
dsecASM438219v1_5	AUGUSTUS	exon	755614	755698	.	+	.	transcript_id "file_1_file_1_jg3152.t1"; gene_id "file_1_file_1_jg3152";
dsecASM438219v1_5	AUGUSTUS	intron	755699	755767	.	+	.	transcript_id "file_1_file_1_jg3152.t1"; gene_id "file_1_file_1_jg3152";
dsecASM438219v1_5	AUGUSTUS	CDS	755768	755872	1	+	0	transcript_id "file_1_file_1_jg3152.t1"; gene_id "file_1_file_1_jg3152";
dsecASM438219v1_5	AUGUSTUS	exon	755768	755872	.	+	.	transcript_id "file_1_file_1_jg3152.t1"; gene_id "file_1_file_1_jg3152";
dsecASM438219v1_5	AUGUSTUS	intron	755873	755926	.	+	.	transcript_id "file_1_file_1_jg3152.t1"; gene_id "file_1_file_1_jg3152";
dsecASM438219v1_5	AUGUSTUS	CDS	755927	756035	1	+	0	transcript_id "file_1_file_1_jg3152.t1"; gene_id "file_1_file_1_jg3152";
dsecASM438219v1_5	AUGUSTUS	exon	755927	756035	.	+	.	transcript_id "file_1_file_1_jg3152.t1"; gene_id "file_1_file_1_jg3152";
dsecASM438219v1_5	AUGUSTUS	intron	756036	756096	.	+	.	transcript_id "file_1_file_1_jg3152.t1"; gene_id "file_1_file_1_jg3152";
dsecASM438219v1_5	AUGUSTUS	CDS	756097	756878	1	+	2	transcript_id "file_1_file_1_jg3152.t1"; gene_id "file_1_file_1_jg3152";
dsecASM438219v1_5	AUGUSTUS	exon	756097	756878	.	+	.	transcript_id "file_1_file_1_jg3152.t1"; gene_id "file_1_file_1_jg3152";
dsecASM438219v1_5	AUGUSTUS	intron	756879	756949	.	+	.	transcript_id "file_1_file_1_jg3152.t1"; gene_id "file_1_file_1_jg3152";
dsecASM438219v1_5	AUGUSTUS	CDS	756950	757190	1	+	0	transcript_id "file_1_file_1_jg3152.t1"; gene_id "file_1_file_1_jg3152";
dsecASM438219v1_5	AUGUSTUS	exon	756950	757190	.	+	.	transcript_id "file_1_file_1_jg3152.t1"; gene_id "file_1_file_1_jg3152";
dsecASM438219v1_5	AUGUSTUS	intron	757191	757258	.	+	.	transcript_id "file_1_file_1_jg3152.t1"; gene_id "file_1_file_1_jg3152";
dsecASM438219v1_5	AUGUSTUS	CDS	757259	757407	1	+	2	transcript_id "file_1_file_1_jg3152.t1"; gene_id "file_1_file_1_jg3152";
dsecASM438219v1_5	AUGUSTUS	exon	757259	757407	.	+	.	transcript_id "file_1_file_1_jg3152.t1"; gene_id "file_1_file_1_jg3152";
dsecASM438219v1_5	AUGUSTUS	intron	757408	757470	.	+	.	transcript_id "file_1_file_1_jg3152.t1"; gene_id "file_1_file_1_jg3152";
dsecASM438219v1_5	AUGUSTUS	CDS	757471	757909	1	+	0	transcript_id "file_1_file_1_jg3152.t1"; gene_id "file_1_file_1_jg3152";
dsecASM438219v1_5	AUGUSTUS	exon	757471	757909	.	+	.	transcript_id "file_1_file_1_jg3152.t1"; gene_id "file_1_file_1_jg3152";
dsecASM438219v1_5	AUGUSTUS	intron	757910	758043	.	+	.	transcript_id "file_1_file_1_jg3152.t1"; gene_id "file_1_file_1_jg3152";
dsecASM438219v1_5	AUGUSTUS	transcript	755293	758237	.	+	.	transcript_id "file_1_file_1_jg3152.t1"; gene_id "file_1_file_1_jg3152"
dsecASM438219v1_5	AUGUSTUS	gene	755293	758237	.	+	.	jg3152
dsecASM438219v1_5	AUGUSTUS	CDS	758044	758237	1	+	2	transcript_id "file_1_file_1_jg3152.t1"; gene_id "file_1_file_1_jg3152";
dsecASM438219v1_5	AUGUSTUS	exon	758044	758237	.	+	.	transcript_id "file_1_file_1_jg3152.t1"; gene_id "file_1_file_1_jg3152";
dsecASM438219v1_5	AUGUSTUS	stop_codon	758235	758237	.	+	0	transcript_id "file_1_file_1_jg3152.t1"; gene_id "file_1_file_1_jg3152";
dsecASM438219v1_76	AUGUSTUS	start_codon	5269	5271	.	+	0	transcript_id "file_1_file_1_jg129.t1"; gene_id "file_1_file_1_jg129";
dsecASM438219v1_76	AUGUSTUS	CDS	5269	5679	1	+	0	transcript_id "file_1_file_1_jg129.t1"; gene_id "file_1_file_1_jg129";
dsecASM438219v1_76	AUGUSTUS	exon	5269	5679	.	+	.	transcript_id "file_1_file_1_jg129.t1"; gene_id "file_1_file_1_jg129";
dsecASM438219v1_76	AUGUSTUS	transcript	5269	5679	.	+	.	transcript_id "file_1_file_1_jg129.t1"; gene_id "file_1_file_1_jg129"
dsecASM438219v1_76	AUGUSTUS	gene	5269	5679	.	+	.	jg129
dsecASM438219v1_76	AUGUSTUS	stop_codon	5677	5679	.	+	0	transcript_id "file_1_file_1_jg129.t1"; gene_id "file_1_file_1_jg129";
dsecASM438219v1_3	AUGUSTUS	start_codon	4461833	4461835	.	+	0	transcript_id "file_1_file_1_jg8855.t1"; gene_id "file_1_file_1_jg8855";
dsecASM438219v1_3	AUGUSTUS	CDS	4461833	4462429	1	+	0	transcript_id "file_1_file_1_jg8855.t1"; gene_id "file_1_file_1_jg8855";
dsecASM438219v1_3	AUGUSTUS	exon	4461833	4462429	.	+	.	transcript_id "file_1_file_1_jg8855.t1"; gene_id "file_1_file_1_jg8855";
dsecASM438219v1_3	AUGUSTUS	transcript	4461833	4462429	.	+	.	transcript_id "file_1_file_1_jg8855.t1"; gene_id "file_1_file_1_jg8855"
dsecASM438219v1_3	AUGUSTUS	gene	4461833	4462429	.	+	.	jg8855
dsecASM438219v1_3	AUGUSTUS	stop_codon	4462427	4462429	.	+	0	transcript_id "file_1_file_1_jg8855.t1"; gene_id "file_1_file_1_jg8855";
dsecASM438219v1_2	AUGUSTUS	start_codon	8033397	8033399	.	+	0	transcript_id "file_1_file_1_jg6730.t1"; gene_id "file_1_file_1_jg6730";
dsecASM438219v1_2	AUGUSTUS	CDS	8033397	8033405	0.91	+	0	transcript_id "file_1_file_1_jg6730.t1"; gene_id "file_1_file_1_jg6730";
dsecASM438219v1_2	AUGUSTUS	exon	8033397	8033405	.	+	.	transcript_id "file_1_file_1_jg6730.t1"; gene_id "file_1_file_1_jg6730";
dsecASM438219v1_2	AUGUSTUS	intron	8033406	8033470	.	+	.	transcript_id "file_1_file_1_jg6730.t1"; gene_id "file_1_file_1_jg6730";
dsecASM438219v1_2	AUGUSTUS	transcript	8033397	8033845	.	+	.	transcript_id "file_1_file_1_jg6730.t1"; gene_id "file_1_file_1_jg6730"
dsecASM438219v1_2	AUGUSTUS	gene	8033397	8033845	.	+	.	jg6730
dsecASM438219v1_2	AUGUSTUS	CDS	8033471	8033845	1	+	0	transcript_id "file_1_file_1_jg6730.t1"; gene_id "file_1_file_1_jg6730";
dsecASM438219v1_2	AUGUSTUS	exon	8033471	8033845	.	+	.	transcript_id "file_1_file_1_jg6730.t1"; gene_id "file_1_file_1_jg6730";
dsecASM438219v1_2	AUGUSTUS	stop_codon	8033843	8033845	.	+	0	transcript_id "file_1_file_1_jg6730.t1"; gene_id "file_1_file_1_jg6730";
dsecASM438219v1_240	AUGUSTUS	stop_codon	18047	18049	.	-	0	transcript_id "file_1_file_1_jg5675.t1"; gene_id "file_1_file_1_jg5675";
dsecASM438219v1_240	AUGUSTUS	CDS	18047	18250	1	-	0	transcript_id "file_1_file_1_jg5675.t1"; gene_id "file_1_file_1_jg5675";
dsecASM438219v1_240	AUGUSTUS	exon	18047	18250	.	-	.	transcript_id "file_1_file_1_jg5675.t1"; gene_id "file_1_file_1_jg5675";
dsecASM438219v1_240	AUGUSTUS	intron	18251	18318	.	-	.	transcript_id "file_1_file_1_jg5675.t1"; gene_id "file_1_file_1_jg5675";
dsecASM438219v1_240	AUGUSTUS	transcript	18047	18456	.	-	.	transcript_id "file_1_file_1_jg5675.t1"; gene_id "file_1_file_1_jg5675"
dsecASM438219v1_240	AUGUSTUS	gene	18047	18456	.	-	.	jg5675
dsecASM438219v1_240	AUGUSTUS	CDS	18319	18456	1	-	0	transcript_id "file_1_file_1_jg5675.t1"; gene_id "file_1_file_1_jg5675";
dsecASM438219v1_240	AUGUSTUS	exon	18319	18456	.	-	.	transcript_id "file_1_file_1_jg5675.t1"; gene_id "file_1_file_1_jg5675";
dsecASM438219v1_240	AUGUSTUS	start_codon	18454	18456	.	-	0	transcript_id "file_1_file_1_jg5675.t1"; gene_id "file_1_file_1_jg5675";
dsecASM438219v1_3	AUGUSTUS	start_codon	23786440	23786442	.	+	0	transcript_id "file_1_file_1_jg11472.t1"; gene_id "file_1_file_1_jg11472";
dsecASM438219v1_3	AUGUSTUS	CDS	23786440	23786500	1	+	0	transcript_id "file_1_file_1_jg11472.t1"; gene_id "file_1_file_1_jg11472";
dsecASM438219v1_3	AUGUSTUS	exon	23786440	23786500	.	+	.	transcript_id "file_1_file_1_jg11472.t1"; gene_id "file_1_file_1_jg11472";
dsecASM438219v1_3	AUGUSTUS	intron	23786501	23786583	.	+	.	transcript_id "file_1_file_1_jg11472.t1"; gene_id "file_1_file_1_jg11472";
dsecASM438219v1_3	AUGUSTUS	CDS	23786584	23786824	1	+	2	transcript_id "file_1_file_1_jg11472.t1"; gene_id "file_1_file_1_jg11472";
dsecASM438219v1_3	AUGUSTUS	exon	23786584	23786824	.	+	.	transcript_id "file_1_file_1_jg11472.t1"; gene_id "file_1_file_1_jg11472";
dsecASM438219v1_3	AUGUSTUS	intron	23786825	23786891	.	+	.	transcript_id "file_1_file_1_jg11472.t1"; gene_id "file_1_file_1_jg11472";
dsecASM438219v1_3	AUGUSTUS	CDS	23786892	23787031	1	+	1	transcript_id "file_1_file_1_jg11472.t1"; gene_id "file_1_file_1_jg11472";
dsecASM438219v1_3	AUGUSTUS	exon	23786892	23787031	.	+	.	transcript_id "file_1_file_1_jg11472.t1"; gene_id "file_1_file_1_jg11472";
dsecASM438219v1_3	AUGUSTUS	intron	23787032	23787085	.	+	.	transcript_id "file_1_file_1_jg11472.t1"; gene_id "file_1_file_1_jg11472";
dsecASM438219v1_3	AUGUSTUS	transcript	23786440	23787393	.	+	.	transcript_id "file_1_file_1_jg11472.t1"; gene_id "file_1_file_1_jg11472"
dsecASM438219v1_3	AUGUSTUS	gene	23786440	23787393	.	+	.	jg11472
dsecASM438219v1_3	AUGUSTUS	CDS	23787086	23787393	1	+	2	transcript_id "file_1_file_1_jg11472.t1"; gene_id "file_1_file_1_jg11472";
dsecASM438219v1_3	AUGUSTUS	exon	23787086	23787393	.	+	.	transcript_id "file_1_file_1_jg11472.t1"; gene_id "file_1_file_1_jg11472";
dsecASM438219v1_3	AUGUSTUS	stop_codon	23787391	23787393	.	+	0	transcript_id "file_1_file_1_jg11472.t1"; gene_id "file_1_file_1_jg11472";
dsecASM438219v1_1	AUGUSTUS	start_codon	3338321	3338323	.	+	0	transcript_id "file_1_file_1_jg12486.t1"; gene_id "file_1_file_1_jg12486";
dsecASM438219v1_1	AUGUSTUS	CDS	3338321	3338380	1	+	0	transcript_id "file_1_file_1_jg12486.t1"; gene_id "file_1_file_1_jg12486";
dsecASM438219v1_1	AUGUSTUS	exon	3338321	3338380	.	+	.	transcript_id "file_1_file_1_jg12486.t1"; gene_id "file_1_file_1_jg12486";
dsecASM438219v1_1	AUGUSTUS	intron	3338381	3339622	.	+	.	transcript_id "file_1_file_1_jg12486.t1"; gene_id "file_1_file_1_jg12486";
dsecASM438219v1_1	AUGUSTUS	CDS	3339623	3339781	1	+	0	transcript_id "file_1_file_1_jg12486.t1"; gene_id "file_1_file_1_jg12486";
dsecASM438219v1_1	AUGUSTUS	exon	3339623	3339781	.	+	.	transcript_id "file_1_file_1_jg12486.t1"; gene_id "file_1_file_1_jg12486";
dsecASM438219v1_1	AUGUSTUS	intron	3339782	3339846	.	+	.	transcript_id "file_1_file_1_jg12486.t1"; gene_id "file_1_file_1_jg12486";
dsecASM438219v1_1	AUGUSTUS	CDS	3339847	3340002	1	+	0	transcript_id "file_1_file_1_jg12486.t1"; gene_id "file_1_file_1_jg12486";
dsecASM438219v1_1	AUGUSTUS	exon	3339847	3340002	.	+	.	transcript_id "file_1_file_1_jg12486.t1"; gene_id "file_1_file_1_jg12486";
dsecASM438219v1_1	AUGUSTUS	intron	3340003	3340416	.	+	.	transcript_id "file_1_file_1_jg12486.t1"; gene_id "file_1_file_1_jg12486";
dsecASM438219v1_1	AUGUSTUS	CDS	3340417	3340623	1	+	0	transcript_id "file_1_file_1_jg12486.t1"; gene_id "file_1_file_1_jg12486";
dsecASM438219v1_1	AUGUSTUS	exon	3340417	3340623	.	+	.	transcript_id "file_1_file_1_jg12486.t1"; gene_id "file_1_file_1_jg12486";
dsecASM438219v1_1	AUGUSTUS	intron	3340624	3340687	.	+	.	transcript_id "file_1_file_1_jg12486.t1"; gene_id "file_1_file_1_jg12486";
dsecASM438219v1_1	AUGUSTUS	transcript	3338321	3340759	.	+	.	transcript_id "file_1_file_1_jg12486.t1"; gene_id "file_1_file_1_jg12486"
dsecASM438219v1_1	AUGUSTUS	gene	3338321	3340759	.	+	.	jg12486
dsecASM438219v1_1	AUGUSTUS	CDS	3340688	3340759	1	+	0	transcript_id "file_1_file_1_jg12486.t1"; gene_id "file_1_file_1_jg12486";
dsecASM438219v1_1	AUGUSTUS	exon	3340688	3340759	.	+	.	transcript_id "file_1_file_1_jg12486.t1"; gene_id "file_1_file_1_jg12486";
dsecASM438219v1_1	AUGUSTUS	stop_codon	3340757	3340759	.	+	0	transcript_id "file_1_file_1_jg12486.t1"; gene_id "file_1_file_1_jg12486";
dsecASM438219v1_3	AUGUSTUS	start_codon	16890840	16890842	.	+	0	transcript_id "file_1_file_1_jg10435.t2"; gene_id "file_1_file_1_jg10435";
dsecASM438219v1_3	AUGUSTUS	CDS	16890840	16890883	1	+	0	transcript_id "file_1_file_1_jg10435.t2"; gene_id "file_1_file_1_jg10435";
dsecASM438219v1_3	AUGUSTUS	exon	16890840	16890883	.	+	.	transcript_id "file_1_file_1_jg10435.t2"; gene_id "file_1_file_1_jg10435";
dsecASM438219v1_3	AUGUSTUS	intron	16890884	16916499	.	+	.	transcript_id "file_1_file_1_jg10435.t2"; gene_id "file_1_file_1_jg10435";
dsecASM438219v1_3	AUGUSTUS	CDS	16916500	16916633	1	+	1	transcript_id "file_1_file_1_jg10435.t2"; gene_id "file_1_file_1_jg10435";
dsecASM438219v1_3	AUGUSTUS	exon	16916500	16916633	.	+	.	transcript_id "file_1_file_1_jg10435.t2"; gene_id "file_1_file_1_jg10435";
dsecASM438219v1_3	AUGUSTUS	intron	16916634	16916914	.	+	.	transcript_id "file_1_file_1_jg10435.t2"; gene_id "file_1_file_1_jg10435";
dsecASM438219v1_3	AUGUSTUS	CDS	16916915	16916947	1	+	2	transcript_id "file_1_file_1_jg10435.t2"; gene_id "file_1_file_1_jg10435";
dsecASM438219v1_3	AUGUSTUS	exon	16916915	16916947	.	+	.	transcript_id "file_1_file_1_jg10435.t2"; gene_id "file_1_file_1_jg10435";
dsecASM438219v1_3	AUGUSTUS	intron	16916948	16917573	.	+	.	transcript_id "file_1_file_1_jg10435.t2"; gene_id "file_1_file_1_jg10435";
dsecASM438219v1_3	AUGUSTUS	CDS	16917574	16917831	1	+	2	transcript_id "file_1_file_1_jg10435.t2"; gene_id "file_1_file_1_jg10435";
dsecASM438219v1_3	AUGUSTUS	exon	16917574	16917831	.	+	.	transcript_id "file_1_file_1_jg10435.t2"; gene_id "file_1_file_1_jg10435";
dsecASM438219v1_3	AUGUSTUS	intron	16917832	16918149	.	+	.	transcript_id "file_1_file_1_jg10435.t2"; gene_id "file_1_file_1_jg10435";
dsecASM438219v1_3	AUGUSTUS	CDS	16918150	16918167	1	+	2	transcript_id "file_1_file_1_jg10435.t2"; gene_id "file_1_file_1_jg10435";
dsecASM438219v1_3	AUGUSTUS	exon	16918150	16918167	.	+	.	transcript_id "file_1_file_1_jg10435.t2"; gene_id "file_1_file_1_jg10435";
dsecASM438219v1_3	AUGUSTUS	intron	16918168	16918246	.	+	.	transcript_id "file_1_file_1_jg10435.t2"; gene_id "file_1_file_1_jg10435";
dsecASM438219v1_3	AUGUSTUS	CDS	16918247	16918660	1	+	2	transcript_id "file_1_file_1_jg10435.t2"; gene_id "file_1_file_1_jg10435";
dsecASM438219v1_3	AUGUSTUS	exon	16918247	16918660	.	+	.	transcript_id "file_1_file_1_jg10435.t2"; gene_id "file_1_file_1_jg10435";
dsecASM438219v1_3	AUGUSTUS	intron	16918661	16918855	.	+	.	transcript_id "file_1_file_1_jg10435.t2"; gene_id "file_1_file_1_jg10435";
dsecASM438219v1_3	AUGUSTUS	transcript	16890840	16918989	.	+	.	transcript_id "file_1_file_1_jg10435.t2"; gene_id "file_1_file_1_jg10435"
dsecASM438219v1_3	AUGUSTUS	CDS	16918856	16918989	1	+	2	transcript_id "file_1_file_1_jg10435.t2"; gene_id "file_1_file_1_jg10435";
dsecASM438219v1_3	AUGUSTUS	exon	16918856	16918989	.	+	.	transcript_id "file_1_file_1_jg10435.t2"; gene_id "file_1_file_1_jg10435";
dsecASM438219v1_3	AUGUSTUS	stop_codon	16918987	16918989	.	+	0	transcript_id "file_1_file_1_jg10435.t2"; gene_id "file_1_file_1_jg10435";
dsecASM438219v1_75	AUGUSTUS	start_codon	21236	21238	.	+	0	transcript_id "file_1_file_1_jg15671.t1"; gene_id "file_1_file_1_jg15671";
dsecASM438219v1_75	AUGUSTUS	CDS	21236	21610	1	+	0	transcript_id "file_1_file_1_jg15671.t1"; gene_id "file_1_file_1_jg15671";
dsecASM438219v1_75	AUGUSTUS	exon	21236	21610	.	+	.	transcript_id "file_1_file_1_jg15671.t1"; gene_id "file_1_file_1_jg15671";
dsecASM438219v1_75	AUGUSTUS	transcript	21236	21610	.	+	.	transcript_id "file_1_file_1_jg15671.t1"; gene_id "file_1_file_1_jg15671"
dsecASM438219v1_75	AUGUSTUS	gene	21236	21610	.	+	.	jg15671
dsecASM438219v1_75	AUGUSTUS	stop_codon	21608	21610	.	+	0	transcript_id "file_1_file_1_jg15671.t1"; gene_id "file_1_file_1_jg15671";
dsecASM438219v1_2	AUGUSTUS	stop_codon	3311700	3311702	.	-	0	transcript_id "file_1_file_1_jg6166.t1"; gene_id "file_1_file_1_jg6166";
dsecASM438219v1_2	AUGUSTUS	CDS	3311700	3312007	1	-	2	transcript_id "file_1_file_1_jg6166.t1"; gene_id "file_1_file_1_jg6166";
dsecASM438219v1_2	AUGUSTUS	exon	3311700	3312007	.	-	.	transcript_id "file_1_file_1_jg6166.t1"; gene_id "file_1_file_1_jg6166";
dsecASM438219v1_2	AUGUSTUS	intron	3312008	3312059	.	-	.	transcript_id "file_1_file_1_jg6166.t1"; gene_id "file_1_file_1_jg6166";
dsecASM438219v1_2	AUGUSTUS	CDS	3312060	3312240	1	-	0	transcript_id "file_1_file_1_jg6166.t1"; gene_id "file_1_file_1_jg6166";
dsecASM438219v1_2	AUGUSTUS	exon	3312060	3312240	.	-	.	transcript_id "file_1_file_1_jg6166.t1"; gene_id "file_1_file_1_jg6166";
dsecASM438219v1_2	AUGUSTUS	intron	3312241	3312296	.	-	.	transcript_id "file_1_file_1_jg6166.t1"; gene_id "file_1_file_1_jg6166";
dsecASM438219v1_2	AUGUSTUS	CDS	3312297	3312484	1	-	2	transcript_id "file_1_file_1_jg6166.t1"; gene_id "file_1_file_1_jg6166";
dsecASM438219v1_2	AUGUSTUS	exon	3312297	3312484	.	-	.	transcript_id "file_1_file_1_jg6166.t1"; gene_id "file_1_file_1_jg6166";
dsecASM438219v1_2	AUGUSTUS	intron	3312485	3312539	.	-	.	transcript_id "file_1_file_1_jg6166.t1"; gene_id "file_1_file_1_jg6166";
dsecASM438219v1_2	AUGUSTUS	transcript	3311700	3312870	.	-	.	transcript_id "file_1_file_1_jg6166.t1"; gene_id "file_1_file_1_jg6166"
dsecASM438219v1_2	AUGUSTUS	gene	3311700	3312870	.	-	.	jg6166
dsecASM438219v1_2	AUGUSTUS	CDS	3312540	3312870	1	-	0	transcript_id "file_1_file_1_jg6166.t1"; gene_id "file_1_file_1_jg6166";
dsecASM438219v1_2	AUGUSTUS	exon	3312540	3312870	.	-	.	transcript_id "file_1_file_1_jg6166.t1"; gene_id "file_1_file_1_jg6166";
dsecASM438219v1_2	AUGUSTUS	start_codon	3312868	3312870	.	-	0	transcript_id "file_1_file_1_jg6166.t1"; gene_id "file_1_file_1_jg6166";
dsecASM438219v1_359	AUGUSTUS	stop_codon	237285	237287	.	-	0	transcript_id "file_1_file_1_jg15257.t1"; gene_id "file_1_file_1_jg15257";
dsecASM438219v1_359	AUGUSTUS	CDS	237285	238363	0.49	-	2	transcript_id "file_1_file_1_jg15257.t1"; gene_id "file_1_file_1_jg15257";
dsecASM438219v1_359	AUGUSTUS	exon	237285	238363	.	-	.	transcript_id "file_1_file_1_jg15257.t1"; gene_id "file_1_file_1_jg15257";
dsecASM438219v1_359	AUGUSTUS	intron	238364	240610	.	-	.	transcript_id "file_1_file_1_jg15257.t1"; gene_id "file_1_file_1_jg15257";
dsecASM438219v1_359	AUGUSTUS	transcript	237285	240788	.	-	.	transcript_id "file_1_file_1_jg15257.t1"; gene_id "file_1_file_1_jg15257"
dsecASM438219v1_359	AUGUSTUS	gene	237285	240788	.	-	.	jg15257
dsecASM438219v1_359	AUGUSTUS	CDS	240611	240788	0.48	-	0	transcript_id "file_1_file_1_jg15257.t1"; gene_id "file_1_file_1_jg15257";
dsecASM438219v1_359	AUGUSTUS	exon	240611	240788	.	-	.	transcript_id "file_1_file_1_jg15257.t1"; gene_id "file_1_file_1_jg15257";
dsecASM438219v1_359	AUGUSTUS	start_codon	240786	240788	.	-	0	transcript_id "file_1_file_1_jg15257.t1"; gene_id "file_1_file_1_jg15257";
dsecASM438219v1_2	AUGUSTUS	start_codon	16508272	16508274	.	+	0	transcript_id "file_1_file_1_jg7795.t1"; gene_id "file_1_file_1_jg7795";
dsecASM438219v1_2	AUGUSTUS	CDS	16508272	16508494	1	+	0	transcript_id "file_1_file_1_jg7795.t1"; gene_id "file_1_file_1_jg7795";
dsecASM438219v1_2	AUGUSTUS	exon	16508272	16508494	.	+	.	transcript_id "file_1_file_1_jg7795.t1"; gene_id "file_1_file_1_jg7795";
dsecASM438219v1_2	AUGUSTUS	intron	16508495	16509612	.	+	.	transcript_id "file_1_file_1_jg7795.t1"; gene_id "file_1_file_1_jg7795";
dsecASM438219v1_2	AUGUSTUS	CDS	16509613	16509782	1	+	2	transcript_id "file_1_file_1_jg7795.t1"; gene_id "file_1_file_1_jg7795";
dsecASM438219v1_2	AUGUSTUS	exon	16509613	16509782	.	+	.	transcript_id "file_1_file_1_jg7795.t1"; gene_id "file_1_file_1_jg7795";
dsecASM438219v1_2	AUGUSTUS	intron	16509783	16509908	.	+	.	transcript_id "file_1_file_1_jg7795.t1"; gene_id "file_1_file_1_jg7795";
dsecASM438219v1_2	AUGUSTUS	CDS	16509909	16510095	1	+	0	transcript_id "file_1_file_1_jg7795.t1"; gene_id "file_1_file_1_jg7795";
dsecASM438219v1_2	AUGUSTUS	exon	16509909	16510095	.	+	.	transcript_id "file_1_file_1_jg7795.t1"; gene_id "file_1_file_1_jg7795";
dsecASM438219v1_2	AUGUSTUS	intron	16510096	16510155	.	+	.	transcript_id "file_1_file_1_jg7795.t1"; gene_id "file_1_file_1_jg7795";
dsecASM438219v1_2	AUGUSTUS	transcript	16508272	16510313	.	+	.	transcript_id "file_1_file_1_jg7795.t1"; gene_id "file_1_file_1_jg7795"
dsecASM438219v1_2	AUGUSTUS	gene	16508272	16510313	.	+	.	jg7795
dsecASM438219v1_2	AUGUSTUS	CDS	16510156	16510313	1	+	2	transcript_id "file_1_file_1_jg7795.t1"; gene_id "file_1_file_1_jg7795";
dsecASM438219v1_2	AUGUSTUS	exon	16510156	16510313	.	+	.	transcript_id "file_1_file_1_jg7795.t1"; gene_id "file_1_file_1_jg7795";
dsecASM438219v1_2	AUGUSTUS	stop_codon	16510311	16510313	.	+	0	transcript_id "file_1_file_1_jg7795.t1"; gene_id "file_1_file_1_jg7795";
dsecASM438219v1_0	AUGUSTUS	start_codon	4125764	4125766	.	+	0	transcript_id "file_1_file_1_jg851.t1"; gene_id "file_1_file_1_jg851";
dsecASM438219v1_0	AUGUSTUS	CDS	4125764	4126531	0.83	+	0	transcript_id "file_1_file_1_jg851.t1"; gene_id "file_1_file_1_jg851";
dsecASM438219v1_0	AUGUSTUS	exon	4125764	4126531	.	+	.	transcript_id "file_1_file_1_jg851.t1"; gene_id "file_1_file_1_jg851";
dsecASM438219v1_0	AUGUSTUS	transcript	4125764	4126531	.	+	.	transcript_id "file_1_file_1_jg851.t1"; gene_id "file_1_file_1_jg851"
dsecASM438219v1_0	AUGUSTUS	gene	4125764	4126531	.	+	.	jg851
dsecASM438219v1_0	AUGUSTUS	stop_codon	4126529	4126531	.	+	0	transcript_id "file_1_file_1_jg851.t1"; gene_id "file_1_file_1_jg851";
dsecASM438219v1_3	AUGUSTUS	stop_codon	11478121	11478123	.	-	0	transcript_id "file_1_file_1_jg9702.t1"; gene_id "file_1_file_1_jg9702";
dsecASM438219v1_3	AUGUSTUS	CDS	11478121	11478651	1	-	0	transcript_id "file_1_file_1_jg9702.t1"; gene_id "file_1_file_1_jg9702";
dsecASM438219v1_3	AUGUSTUS	exon	11478121	11478651	.	-	.	transcript_id "file_1_file_1_jg9702.t1"; gene_id "file_1_file_1_jg9702";
dsecASM438219v1_3	AUGUSTUS	intron	11478652	11478711	.	-	.	transcript_id "file_1_file_1_jg9702.t1"; gene_id "file_1_file_1_jg9702";
dsecASM438219v1_3	AUGUSTUS	transcript	11478121	11479023	.	-	.	transcript_id "file_1_file_1_jg9702.t1"; gene_id "file_1_file_1_jg9702"
dsecASM438219v1_3	AUGUSTUS	gene	11478121	11479023	.	-	.	jg9702
dsecASM438219v1_3	AUGUSTUS	CDS	11478712	11479023	1	-	0	transcript_id "file_1_file_1_jg9702.t1"; gene_id "file_1_file_1_jg9702";
dsecASM438219v1_3	AUGUSTUS	exon	11478712	11479023	.	-	.	transcript_id "file_1_file_1_jg9702.t1"; gene_id "file_1_file_1_jg9702";
dsecASM438219v1_3	AUGUSTUS	start_codon	11479021	11479023	.	-	0	transcript_id "file_1_file_1_jg9702.t1"; gene_id "file_1_file_1_jg9702";
dsecASM438219v1_0	AUGUSTUS	start_codon	16328666	16328668	.	+	0	transcript_id "file_1_file_1_jg2350.t1"; gene_id "file_1_file_1_jg2350";
dsecASM438219v1_0	AUGUSTUS	CDS	16328666	16329394	0.99	+	0	transcript_id "file_1_file_1_jg2350.t1"; gene_id "file_1_file_1_jg2350";
dsecASM438219v1_0	AUGUSTUS	exon	16328666	16329394	.	+	.	transcript_id "file_1_file_1_jg2350.t1"; gene_id "file_1_file_1_jg2350";
dsecASM438219v1_0	AUGUSTUS	transcript	16328666	16329394	.	+	.	transcript_id "file_1_file_1_jg2350.t1"; gene_id "file_1_file_1_jg2350"
dsecASM438219v1_0	AUGUSTUS	gene	16328666	16329394	.	+	.	jg2350
dsecASM438219v1_0	AUGUSTUS	stop_codon	16329392	16329394	.	+	0	transcript_id "file_1_file_1_jg2350.t1"; gene_id "file_1_file_1_jg2350";
dsecASM438219v1_1	AUGUSTUS	start_codon	16736836	16736838	.	+	0	transcript_id "file_1_file_1_jg14453.t1"; gene_id "file_1_file_1_jg14453";
dsecASM438219v1_1	AUGUSTUS	CDS	16736836	16736908	1	+	0	transcript_id "file_1_file_1_jg14453.t1"; gene_id "file_1_file_1_jg14453";
dsecASM438219v1_1	AUGUSTUS	exon	16736836	16736908	.	+	.	transcript_id "file_1_file_1_jg14453.t1"; gene_id "file_1_file_1_jg14453";
dsecASM438219v1_1	AUGUSTUS	intron	16736909	16737000	.	+	.	transcript_id "file_1_file_1_jg14453.t1"; gene_id "file_1_file_1_jg14453";
dsecASM438219v1_1	AUGUSTUS	transcript	16736836	16737611	.	+	.	transcript_id "file_1_file_1_jg14453.t1"; gene_id "file_1_file_1_jg14453"
dsecASM438219v1_1	AUGUSTUS	gene	16736836	16737611	.	+	.	jg14453
dsecASM438219v1_1	AUGUSTUS	CDS	16737001	16737611	1	+	2	transcript_id "file_1_file_1_jg14453.t1"; gene_id "file_1_file_1_jg14453";
dsecASM438219v1_1	AUGUSTUS	exon	16737001	16737611	.	+	.	transcript_id "file_1_file_1_jg14453.t1"; gene_id "file_1_file_1_jg14453";
dsecASM438219v1_1	AUGUSTUS	stop_codon	16737609	16737611	.	+	0	transcript_id "file_1_file_1_jg14453.t1"; gene_id "file_1_file_1_jg14453";
dsecASM438219v1_1	AUGUSTUS	stop_codon	19355915	19355917	.	-	0	transcript_id "file_1_file_1_jg14862.t1"; gene_id "file_1_file_1_jg14862";
dsecASM438219v1_1	AUGUSTUS	CDS	19355915	19356150	0.68	-	2	transcript_id "file_1_file_1_jg14862.t1"; gene_id "file_1_file_1_jg14862";
dsecASM438219v1_1	AUGUSTUS	exon	19355915	19356150	.	-	.	transcript_id "file_1_file_1_jg14862.t1"; gene_id "file_1_file_1_jg14862";
dsecASM438219v1_1	AUGUSTUS	intron	19356151	19356264	.	-	.	transcript_id "file_1_file_1_jg14862.t1"; gene_id "file_1_file_1_jg14862";
dsecASM438219v1_1	AUGUSTUS	transcript	19355915	19356397	.	-	.	transcript_id "file_1_file_1_jg14862.t1"; gene_id "file_1_file_1_jg14862"
dsecASM438219v1_1	AUGUSTUS	gene	19355915	19356397	.	-	.	jg14862
dsecASM438219v1_1	AUGUSTUS	CDS	19356265	19356397	0.95	-	0	transcript_id "file_1_file_1_jg14862.t1"; gene_id "file_1_file_1_jg14862";
dsecASM438219v1_1	AUGUSTUS	exon	19356265	19356397	.	-	.	transcript_id "file_1_file_1_jg14862.t1"; gene_id "file_1_file_1_jg14862";
dsecASM438219v1_1	AUGUSTUS	start_codon	19356395	19356397	.	-	0	transcript_id "file_1_file_1_jg14862.t1"; gene_id "file_1_file_1_jg14862";
dsecASM438219v1_5	AUGUSTUS	start_codon	3986544	3986546	.	+	0	transcript_id "file_1_file_1_jg3544.t1"; gene_id "file_1_file_1_jg3544";
dsecASM438219v1_5	AUGUSTUS	CDS	3986544	3987330	1	+	0	transcript_id "file_1_file_1_jg3544.t1"; gene_id "file_1_file_1_jg3544";
dsecASM438219v1_5	AUGUSTUS	exon	3986544	3987330	.	+	.	transcript_id "file_1_file_1_jg3544.t1"; gene_id "file_1_file_1_jg3544";
dsecASM438219v1_5	AUGUSTUS	intron	3987331	3987395	.	+	.	transcript_id "file_1_file_1_jg3544.t1"; gene_id "file_1_file_1_jg3544";
dsecASM438219v1_5	AUGUSTUS	CDS	3987396	3987719	1	+	2	transcript_id "file_1_file_1_jg3544.t1"; gene_id "file_1_file_1_jg3544";
dsecASM438219v1_5	AUGUSTUS	exon	3987396	3987719	.	+	.	transcript_id "file_1_file_1_jg3544.t1"; gene_id "file_1_file_1_jg3544";
dsecASM438219v1_5	AUGUSTUS	intron	3987720	3987812	.	+	.	transcript_id "file_1_file_1_jg3544.t1"; gene_id "file_1_file_1_jg3544";
dsecASM438219v1_5	AUGUSTUS	CDS	3987813	3987842	1	+	2	transcript_id "file_1_file_1_jg3544.t1"; gene_id "file_1_file_1_jg3544";
dsecASM438219v1_5	AUGUSTUS	exon	3987813	3987842	.	+	.	transcript_id "file_1_file_1_jg3544.t1"; gene_id "file_1_file_1_jg3544";
dsecASM438219v1_5	AUGUSTUS	intron	3987843	3987901	.	+	.	transcript_id "file_1_file_1_jg3544.t1"; gene_id "file_1_file_1_jg3544";
dsecASM438219v1_5	AUGUSTUS	CDS	3987902	3988036	1	+	2	transcript_id "file_1_file_1_jg3544.t1"; gene_id "file_1_file_1_jg3544";
dsecASM438219v1_5	AUGUSTUS	exon	3987902	3988036	.	+	.	transcript_id "file_1_file_1_jg3544.t1"; gene_id "file_1_file_1_jg3544";
dsecASM438219v1_5	AUGUSTUS	intron	3988037	3988103	.	+	.	transcript_id "file_1_file_1_jg3544.t1"; gene_id "file_1_file_1_jg3544";
dsecASM438219v1_5	AUGUSTUS	CDS	3988104	3988247	1	+	2	transcript_id "file_1_file_1_jg3544.t1"; gene_id "file_1_file_1_jg3544";
dsecASM438219v1_5	AUGUSTUS	exon	3988104	3988247	.	+	.	transcript_id "file_1_file_1_jg3544.t1"; gene_id "file_1_file_1_jg3544";
dsecASM438219v1_5	AUGUSTUS	intron	3988248	3988304	.	+	.	transcript_id "file_1_file_1_jg3544.t1"; gene_id "file_1_file_1_jg3544";
dsecASM438219v1_5	AUGUSTUS	CDS	3988305	3988436	1	+	2	transcript_id "file_1_file_1_jg3544.t1"; gene_id "file_1_file_1_jg3544";
dsecASM438219v1_5	AUGUSTUS	exon	3988305	3988436	.	+	.	transcript_id "file_1_file_1_jg3544.t1"; gene_id "file_1_file_1_jg3544";
dsecASM438219v1_5	AUGUSTUS	intron	3988437	3988499	.	+	.	transcript_id "file_1_file_1_jg3544.t1"; gene_id "file_1_file_1_jg3544";
dsecASM438219v1_5	AUGUSTUS	CDS	3988500	3988676	1	+	2	transcript_id "file_1_file_1_jg3544.t1"; gene_id "file_1_file_1_jg3544";
dsecASM438219v1_5	AUGUSTUS	exon	3988500	3988676	.	+	.	transcript_id "file_1_file_1_jg3544.t1"; gene_id "file_1_file_1_jg3544";
dsecASM438219v1_5	AUGUSTUS	intron	3988677	3988737	.	+	.	transcript_id "file_1_file_1_jg3544.t1"; gene_id "file_1_file_1_jg3544";
dsecASM438219v1_5	AUGUSTUS	CDS	3988738	3988872	1	+	2	transcript_id "file_1_file_1_jg3544.t1"; gene_id "file_1_file_1_jg3544";
dsecASM438219v1_5	AUGUSTUS	exon	3988738	3988872	.	+	.	transcript_id "file_1_file_1_jg3544.t1"; gene_id "file_1_file_1_jg3544";
dsecASM438219v1_5	AUGUSTUS	intron	3988873	3988932	.	+	.	transcript_id "file_1_file_1_jg3544.t1"; gene_id "file_1_file_1_jg3544";
dsecASM438219v1_5	AUGUSTUS	CDS	3988933	3989202	0.76	+	2	transcript_id "file_1_file_1_jg3544.t1"; gene_id "file_1_file_1_jg3544";
dsecASM438219v1_5	AUGUSTUS	exon	3988933	3989202	.	+	.	transcript_id "file_1_file_1_jg3544.t1"; gene_id "file_1_file_1_jg3544";
dsecASM438219v1_5	AUGUSTUS	intron	3989203	3989287	.	+	.	transcript_id "file_1_file_1_jg3544.t1"; gene_id "file_1_file_1_jg3544";
dsecASM438219v1_5	AUGUSTUS	CDS	3989288	3989527	1	+	2	transcript_id "file_1_file_1_jg3544.t1"; gene_id "file_1_file_1_jg3544";
dsecASM438219v1_5	AUGUSTUS	exon	3989288	3989527	.	+	.	transcript_id "file_1_file_1_jg3544.t1"; gene_id "file_1_file_1_jg3544";
dsecASM438219v1_5	AUGUSTUS	intron	3989528	3989593	.	+	.	transcript_id "file_1_file_1_jg3544.t1"; gene_id "file_1_file_1_jg3544";
dsecASM438219v1_5	AUGUSTUS	CDS	3989594	3989725	1	+	2	transcript_id "file_1_file_1_jg3544.t1"; gene_id "file_1_file_1_jg3544";
dsecASM438219v1_5	AUGUSTUS	exon	3989594	3989725	.	+	.	transcript_id "file_1_file_1_jg3544.t1"; gene_id "file_1_file_1_jg3544";
dsecASM438219v1_5	AUGUSTUS	intron	3989726	3989784	.	+	.	transcript_id "file_1_file_1_jg3544.t1"; gene_id "file_1_file_1_jg3544";
dsecASM438219v1_5	AUGUSTUS	CDS	3989785	3990474	1	+	2	transcript_id "file_1_file_1_jg3544.t1"; gene_id "file_1_file_1_jg3544";
dsecASM438219v1_5	AUGUSTUS	exon	3989785	3990474	.	+	.	transcript_id "file_1_file_1_jg3544.t1"; gene_id "file_1_file_1_jg3544";
dsecASM438219v1_5	AUGUSTUS	intron	3990475	3990543	.	+	.	transcript_id "file_1_file_1_jg3544.t1"; gene_id "file_1_file_1_jg3544";
dsecASM438219v1_5	AUGUSTUS	CDS	3990544	3990678	1	+	2	transcript_id "file_1_file_1_jg3544.t1"; gene_id "file_1_file_1_jg3544";
dsecASM438219v1_5	AUGUSTUS	exon	3990544	3990678	.	+	.	transcript_id "file_1_file_1_jg3544.t1"; gene_id "file_1_file_1_jg3544";
dsecASM438219v1_5	AUGUSTUS	intron	3990679	3990744	.	+	.	transcript_id "file_1_file_1_jg3544.t1"; gene_id "file_1_file_1_jg3544";
dsecASM438219v1_5	AUGUSTUS	transcript	3986544	3991388	.	+	.	transcript_id "file_1_file_1_jg3544.t1"; gene_id "file_1_file_1_jg3544"
dsecASM438219v1_5	AUGUSTUS	gene	3986544	3991388	.	+	.	jg3544
dsecASM438219v1_5	AUGUSTUS	CDS	3990745	3991388	1	+	2	transcript_id "file_1_file_1_jg3544.t1"; gene_id "file_1_file_1_jg3544";
dsecASM438219v1_5	AUGUSTUS	exon	3990745	3991388	.	+	.	transcript_id "file_1_file_1_jg3544.t1"; gene_id "file_1_file_1_jg3544";
dsecASM438219v1_5	AUGUSTUS	stop_codon	3991386	3991388	.	+	0	transcript_id "file_1_file_1_jg3544.t1"; gene_id "file_1_file_1_jg3544";
dsecASM438219v1_1	GeneMark.hmm	start_codon	10367849	10367851	.	+	0	gene_id "file_1_file_2_4101_g"; transcript_id "file_1_file_2_4101_t"; count "file_1_file_2_1_1";
dsecASM438219v1_1	GeneMark.hmm	CDS	10367849	10367949	.	+	0	gene_id "file_1_file_2_4101_g"; transcript_id "file_1_file_2_4101_t"; evidence "file_1_file_2_1_1"; cds_type "file_1_file_2_Initial"; count "file_1_file_2_1_9"; anchored "file_1_file_2_1_1";
dsecASM438219v1_1	GeneMark.hmm	exon	10367849	10367949	0	+	.	gene_id "file_1_file_2_4101_g"; transcript_id "file_1_file_2_4101_t"; evidence "file_1_file_2_1_1"; cds_type "file_1_file_2_Initial"; count "file_1_file_2_1_9"; anchored "file_1_file_2_1_1";
dsecASM438219v1_1	GeneMark.hmm	CDS	10368012	10368172	.	+	1	gene_id "file_1_file_2_4101_g"; transcript_id "file_1_file_2_4101_t"; evidence "file_1_file_2_1_1"; cds_type "file_1_file_2_Internal"; count "file_1_file_2_2_9"; anchored "file_1_file_2_1_1";
dsecASM438219v1_1	GeneMark.hmm	exon	10368012	10368172	0	+	.	gene_id "file_1_file_2_4101_g"; transcript_id "file_1_file_2_4101_t"; evidence "file_1_file_2_1_1"; cds_type "file_1_file_2_Internal"; count "file_1_file_2_2_9"; anchored "file_1_file_2_1_1";
dsecASM438219v1_1	GeneMark.hmm	CDS	10368233	10368402	.	+	2	gene_id "file_1_file_2_4101_g"; transcript_id "file_1_file_2_4101_t"; evidence "file_1_file_2_1_1"; cds_type "file_1_file_2_Internal"; count "file_1_file_2_3_9"; anchored "file_1_file_2_1_1";
dsecASM438219v1_1	GeneMark.hmm	exon	10368233	10368402	0	+	.	gene_id "file_1_file_2_4101_g"; transcript_id "file_1_file_2_4101_t"; evidence "file_1_file_2_1_1"; cds_type "file_1_file_2_Internal"; count "file_1_file_2_3_9"; anchored "file_1_file_2_1_1";
dsecASM438219v1_1	GeneMark.hmm	CDS	10368462	10369064	.	+	0	gene_id "file_1_file_2_4101_g"; transcript_id "file_1_file_2_4101_t"; evidence "file_1_file_2_1_1"; cds_type "file_1_file_2_Internal"; count "file_1_file_2_4_9"; anchored "file_1_file_2_1_1";
dsecASM438219v1_1	GeneMark.hmm	exon	10368462	10369064	0	+	.	gene_id "file_1_file_2_4101_g"; transcript_id "file_1_file_2_4101_t"; evidence "file_1_file_2_1_1"; cds_type "file_1_file_2_Internal"; count "file_1_file_2_4_9"; anchored "file_1_file_2_1_1";
dsecASM438219v1_1	GeneMark.hmm	CDS	10369120	10369374	.	+	0	gene_id "file_1_file_2_4101_g"; transcript_id "file_1_file_2_4101_t"; evidence "file_1_file_2_1_1"; cds_type "file_1_file_2_Internal"; count "file_1_file_2_5_9"; anchored "file_1_file_2_1_1";
dsecASM438219v1_1	GeneMark.hmm	exon	10369120	10369374	0	+	.	gene_id "file_1_file_2_4101_g"; transcript_id "file_1_file_2_4101_t"; evidence "file_1_file_2_1_1"; cds_type "file_1_file_2_Internal"; count "file_1_file_2_5_9"; anchored "file_1_file_2_1_1";
dsecASM438219v1_1	GeneMark.hmm	CDS	10369430	10370041	.	+	0	gene_id "file_1_file_2_4101_g"; transcript_id "file_1_file_2_4101_t"; evidence "file_1_file_2_1_1"; cds_type "file_1_file_2_Internal"; count "file_1_file_2_6_9"; anchored "file_1_file_2_1_1";
dsecASM438219v1_1	GeneMark.hmm	exon	10369430	10370041	0	+	.	gene_id "file_1_file_2_4101_g"; transcript_id "file_1_file_2_4101_t"; evidence "file_1_file_2_1_1"; cds_type "file_1_file_2_Internal"; count "file_1_file_2_6_9"; anchored "file_1_file_2_1_1";
dsecASM438219v1_1	GeneMark.hmm	CDS	10370097	10370191	.	+	0	gene_id "file_1_file_2_4101_g"; transcript_id "file_1_file_2_4101_t"; evidence "file_1_file_2_1_1"; cds_type "file_1_file_2_Internal"; count "file_1_file_2_7_9"; anchored "file_1_file_2_1_1";
dsecASM438219v1_1	GeneMark.hmm	exon	10370097	10370191	0	+	.	gene_id "file_1_file_2_4101_g"; transcript_id "file_1_file_2_4101_t"; evidence "file_1_file_2_1_1"; cds_type "file_1_file_2_Internal"; count "file_1_file_2_7_9"; anchored "file_1_file_2_1_1";
dsecASM438219v1_1	GeneMark.hmm	CDS	10370259	10371146	.	+	1	gene_id "file_1_file_2_4101_g"; transcript_id "file_1_file_2_4101_t"; evidence "file_1_file_2_1_1"; cds_type "file_1_file_2_Internal"; count "file_1_file_2_8_9"; anchored "file_1_file_2_1_1";
dsecASM438219v1_1	GeneMark.hmm	exon	10370259	10371146	0	+	.	gene_id "file_1_file_2_4101_g"; transcript_id "file_1_file_2_4101_t"; evidence "file_1_file_2_1_1"; cds_type "file_1_file_2_Internal"; count "file_1_file_2_8_9"; anchored "file_1_file_2_1_1";
dsecASM438219v1_1	GeneMark.hmm	CDS	10371209	10371602	.	+	1	gene_id "file_1_file_2_4101_g"; transcript_id "file_1_file_2_4101_t"; evidence "file_1_file_2_1_1"; cds_type "file_1_file_2_Terminal"; count "file_1_file_2_9_9"; anchored "file_1_file_2_1_1";
dsecASM438219v1_1	GeneMark.hmm	exon	10371209	10371602	0	+	.	gene_id "file_1_file_2_4101_g"; transcript_id "file_1_file_2_4101_t"; evidence "file_1_file_2_1_1"; cds_type "file_1_file_2_Terminal"; count "file_1_file_2_9_9"; anchored "file_1_file_2_1_1";
dsecASM438219v1_1	GeneMark.hmm	stop_codon	10371600	10371602	.	+	0	gene_id "file_1_file_2_4101_g"; transcript_id "file_1_file_2_4101_t"; count "file_1_file_2_1_1";
dsecASM438219v1_2	AUGUSTUS	stop_codon	7181083	7181085	.	-	0	transcript_id "file_1_file_1_jg6616.t1"; gene_id "file_1_file_1_jg6616";
dsecASM438219v1_2	AUGUSTUS	CDS	7181083	7182519	1	-	0	transcript_id "file_1_file_1_jg6616.t1"; gene_id "file_1_file_1_jg6616";
dsecASM438219v1_2	AUGUSTUS	exon	7181083	7182519	.	-	.	transcript_id "file_1_file_1_jg6616.t1"; gene_id "file_1_file_1_jg6616";
dsecASM438219v1_2	AUGUSTUS	transcript	7181083	7182519	.	-	.	transcript_id "file_1_file_1_jg6616.t1"; gene_id "file_1_file_1_jg6616"
dsecASM438219v1_2	AUGUSTUS	gene	7181083	7182519	.	-	.	jg6616
dsecASM438219v1_2	AUGUSTUS	start_codon	7182517	7182519	.	-	0	transcript_id "file_1_file_1_jg6616.t1"; gene_id "file_1_file_1_jg6616";
dsecASM438219v1_5	AUGUSTUS	stop_codon	10561270	10561272	.	-	0	transcript_id "file_1_file_1_jg4244.t1"; gene_id "file_1_file_1_jg4244";
dsecASM438219v1_5	AUGUSTUS	CDS	10561270	10561744	1	-	1	transcript_id "file_1_file_1_jg4244.t1"; gene_id "file_1_file_1_jg4244";
dsecASM438219v1_5	AUGUSTUS	exon	10561270	10561744	.	-	.	transcript_id "file_1_file_1_jg4244.t1"; gene_id "file_1_file_1_jg4244";
dsecASM438219v1_5	AUGUSTUS	intron	10561745	10562142	.	-	.	transcript_id "file_1_file_1_jg4244.t1"; gene_id "file_1_file_1_jg4244";
dsecASM438219v1_5	AUGUSTUS	CDS	10562143	10562270	1	-	0	transcript_id "file_1_file_1_jg4244.t1"; gene_id "file_1_file_1_jg4244";
dsecASM438219v1_5	AUGUSTUS	exon	10562143	10562270	.	-	.	transcript_id "file_1_file_1_jg4244.t1"; gene_id "file_1_file_1_jg4244";
dsecASM438219v1_5	AUGUSTUS	intron	10562271	10562331	.	-	.	transcript_id "file_1_file_1_jg4244.t1"; gene_id "file_1_file_1_jg4244";
dsecASM438219v1_5	AUGUSTUS	transcript	10561270	10562652	.	-	.	transcript_id "file_1_file_1_jg4244.t1"; gene_id "file_1_file_1_jg4244"
dsecASM438219v1_5	AUGUSTUS	gene	10561270	10562652	.	-	.	jg4244
dsecASM438219v1_5	AUGUSTUS	CDS	10562332	10562652	1	-	0	transcript_id "file_1_file_1_jg4244.t1"; gene_id "file_1_file_1_jg4244";
dsecASM438219v1_5	AUGUSTUS	exon	10562332	10562652	.	-	.	transcript_id "file_1_file_1_jg4244.t1"; gene_id "file_1_file_1_jg4244";
dsecASM438219v1_5	AUGUSTUS	start_codon	10562650	10562652	.	-	0	transcript_id "file_1_file_1_jg4244.t1"; gene_id "file_1_file_1_jg4244";
dsecASM438219v1_3	AUGUSTUS	stop_codon	28233666	28233668	.	-	0	transcript_id "file_1_file_1_jg12020.t1"; gene_id "file_1_file_1_jg12020";
dsecASM438219v1_3	AUGUSTUS	CDS	28233666	28234376	1	-	0	transcript_id "file_1_file_1_jg12020.t1"; gene_id "file_1_file_1_jg12020";
dsecASM438219v1_3	AUGUSTUS	exon	28233666	28234376	.	-	.	transcript_id "file_1_file_1_jg12020.t1"; gene_id "file_1_file_1_jg12020";
dsecASM438219v1_3	AUGUSTUS	intron	28234377	28234506	.	-	.	transcript_id "file_1_file_1_jg12020.t1"; gene_id "file_1_file_1_jg12020";
dsecASM438219v1_3	AUGUSTUS	transcript	28233666	28234557	.	-	.	transcript_id "file_1_file_1_jg12020.t1"; gene_id "file_1_file_1_jg12020"
dsecASM438219v1_3	AUGUSTUS	gene	28233666	28234557	.	-	.	jg12020
dsecASM438219v1_3	AUGUSTUS	CDS	28234507	28234557	1	-	0	transcript_id "file_1_file_1_jg12020.t1"; gene_id "file_1_file_1_jg12020";
dsecASM438219v1_3	AUGUSTUS	exon	28234507	28234557	.	-	.	transcript_id "file_1_file_1_jg12020.t1"; gene_id "file_1_file_1_jg12020";
dsecASM438219v1_3	AUGUSTUS	start_codon	28234555	28234557	.	-	0	transcript_id "file_1_file_1_jg12020.t1"; gene_id "file_1_file_1_jg12020";
dsecASM438219v1_1	AUGUSTUS	stop_codon	20871460	20871462	.	-	0	transcript_id "file_1_file_1_jg15195.t3"; gene_id "file_1_file_1_jg15195";
dsecASM438219v1_1	AUGUSTUS	CDS	20871460	20871577	0.57	-	1	transcript_id "file_1_file_1_jg15195.t3"; gene_id "file_1_file_1_jg15195";
dsecASM438219v1_1	AUGUSTUS	exon	20871460	20871577	.	-	.	transcript_id "file_1_file_1_jg15195.t3"; gene_id "file_1_file_1_jg15195";
dsecASM438219v1_1	AUGUSTUS	intron	20871578	20871632	.	-	.	transcript_id "file_1_file_1_jg15195.t3"; gene_id "file_1_file_1_jg15195";
dsecASM438219v1_1	AUGUSTUS	CDS	20871633	20871758	1	-	1	transcript_id "file_1_file_1_jg15195.t3"; gene_id "file_1_file_1_jg15195";
dsecASM438219v1_1	AUGUSTUS	exon	20871633	20871758	.	-	.	transcript_id "file_1_file_1_jg15195.t3"; gene_id "file_1_file_1_jg15195";
dsecASM438219v1_1	AUGUSTUS	intron	20871759	20871815	.	-	.	transcript_id "file_1_file_1_jg15195.t3"; gene_id "file_1_file_1_jg15195";
dsecASM438219v1_1	AUGUSTUS	CDS	20871816	20871947	1	-	1	transcript_id "file_1_file_1_jg15195.t3"; gene_id "file_1_file_1_jg15195";
dsecASM438219v1_1	AUGUSTUS	exon	20871816	20871947	.	-	.	transcript_id "file_1_file_1_jg15195.t3"; gene_id "file_1_file_1_jg15195";
dsecASM438219v1_1	AUGUSTUS	intron	20871948	20872015	.	-	.	transcript_id "file_1_file_1_jg15195.t3"; gene_id "file_1_file_1_jg15195";
dsecASM438219v1_1	AUGUSTUS	CDS	20872016	20872255	1	-	1	transcript_id "file_1_file_1_jg15195.t3"; gene_id "file_1_file_1_jg15195";
dsecASM438219v1_1	AUGUSTUS	exon	20872016	20872255	.	-	.	transcript_id "file_1_file_1_jg15195.t3"; gene_id "file_1_file_1_jg15195";
dsecASM438219v1_1	AUGUSTUS	intron	20872256	20872308	.	-	.	transcript_id "file_1_file_1_jg15195.t3"; gene_id "file_1_file_1_jg15195";
dsecASM438219v1_1	AUGUSTUS	transcript	20871460	20872463	.	-	.	transcript_id "file_1_file_1_jg15195.t3"; gene_id "file_1_file_1_jg15195"
dsecASM438219v1_1	AUGUSTUS	CDS	20872309	20872463	1	-	0	transcript_id "file_1_file_1_jg15195.t3"; gene_id "file_1_file_1_jg15195";
dsecASM438219v1_1	AUGUSTUS	exon	20872309	20872463	.	-	.	transcript_id "file_1_file_1_jg15195.t3"; gene_id "file_1_file_1_jg15195";
dsecASM438219v1_1	AUGUSTUS	start_codon	20872461	20872463	.	-	0	transcript_id "file_1_file_1_jg15195.t3"; gene_id "file_1_file_1_jg15195";
dsecASM438219v1_2	AUGUSTUS	start_codon	7248313	7248315	.	+	0	transcript_id "file_1_file_1_jg6636.t1"; gene_id "file_1_file_1_jg6636";
dsecASM438219v1_2	AUGUSTUS	CDS	7248313	7248386	1	+	0	transcript_id "file_1_file_1_jg6636.t1"; gene_id "file_1_file_1_jg6636";
dsecASM438219v1_2	AUGUSTUS	exon	7248313	7248386	.	+	.	transcript_id "file_1_file_1_jg6636.t1"; gene_id "file_1_file_1_jg6636";
dsecASM438219v1_2	AUGUSTUS	intron	7248387	7248469	.	+	.	transcript_id "file_1_file_1_jg6636.t1"; gene_id "file_1_file_1_jg6636";
dsecASM438219v1_2	AUGUSTUS	CDS	7248470	7249372	1	+	1	transcript_id "file_1_file_1_jg6636.t1"; gene_id "file_1_file_1_jg6636";
dsecASM438219v1_2	AUGUSTUS	exon	7248470	7249372	.	+	.	transcript_id "file_1_file_1_jg6636.t1"; gene_id "file_1_file_1_jg6636";
dsecASM438219v1_2	AUGUSTUS	intron	7249373	7249433	.	+	.	transcript_id "file_1_file_1_jg6636.t1"; gene_id "file_1_file_1_jg6636";
dsecASM438219v1_2	AUGUSTUS	transcript	7248313	7249731	.	+	.	transcript_id "file_1_file_1_jg6636.t1"; gene_id "file_1_file_1_jg6636"
dsecASM438219v1_2	AUGUSTUS	gene	7248313	7249731	.	+	.	jg6636
dsecASM438219v1_2	AUGUSTUS	CDS	7249434	7249731	1	+	1	transcript_id "file_1_file_1_jg6636.t1"; gene_id "file_1_file_1_jg6636";
dsecASM438219v1_2	AUGUSTUS	exon	7249434	7249731	.	+	.	transcript_id "file_1_file_1_jg6636.t1"; gene_id "file_1_file_1_jg6636";
dsecASM438219v1_2	AUGUSTUS	stop_codon	7249729	7249731	.	+	0	transcript_id "file_1_file_1_jg6636.t1"; gene_id "file_1_file_1_jg6636";
dsecASM438219v1_5	GeneMark.hmm	start_codon	20371370	20371372	.	+	0	gene_id "file_1_file_2_15797_g"; transcript_id "file_1_file_2_15797_t"; count "file_1_file_2_1_1";
dsecASM438219v1_5	GeneMark.hmm	CDS	20371370	20371689	.	+	0	gene_id "file_1_file_2_15797_g"; transcript_id "file_1_file_2_15797_t"; cds_type "file_1_file_2_Initial"; count "file_1_file_2_1_3"; anchored "file_1_file_2_0_1";
dsecASM438219v1_5	GeneMark.hmm	exon	20371370	20371689	0	+	.	gene_id "file_1_file_2_15797_g"; transcript_id "file_1_file_2_15797_t"; cds_type "file_1_file_2_Initial"; count "file_1_file_2_1_3"; anchored "file_1_file_2_0_1";
dsecASM438219v1_5	GeneMark.hmm	CDS	20371746	20371887	.	+	1	gene_id "file_1_file_2_15797_g"; transcript_id "file_1_file_2_15797_t"; cds_type "file_1_file_2_Internal"; count "file_1_file_2_2_3"; anchored "file_1_file_2_1_1";
dsecASM438219v1_5	GeneMark.hmm	exon	20371746	20371887	0	+	.	gene_id "file_1_file_2_15797_g"; transcript_id "file_1_file_2_15797_t"; cds_type "file_1_file_2_Internal"; count "file_1_file_2_2_3"; anchored "file_1_file_2_1_1";
dsecASM438219v1_5	GeneMark.hmm	CDS	20371959	20371994	.	+	0	gene_id "file_1_file_2_15797_g"; transcript_id "file_1_file_2_15797_t"; cds_type "file_1_file_2_Terminal"; count "file_1_file_2_3_3"; anchored "file_1_file_2_1_0";
dsecASM438219v1_5	GeneMark.hmm	exon	20371959	20371994	0	+	.	gene_id "file_1_file_2_15797_g"; transcript_id "file_1_file_2_15797_t"; cds_type "file_1_file_2_Terminal"; count "file_1_file_2_3_3"; anchored "file_1_file_2_1_0";
dsecASM438219v1_5	GeneMark.hmm	stop_codon	20371992	20371994	.	+	0	gene_id "file_1_file_2_15797_g"; transcript_id "file_1_file_2_15797_t"; count "file_1_file_2_1_1";
dsecASM438219v1_3	AUGUSTUS	stop_codon	16691410	16691412	.	-	0	transcript_id "file_1_file_1_jg10400.t1"; gene_id "file_1_file_1_jg10400";
dsecASM438219v1_3	AUGUSTUS	CDS	16691410	16691859	1	-	0	transcript_id "file_1_file_1_jg10400.t1"; gene_id "file_1_file_1_jg10400";
dsecASM438219v1_3	AUGUSTUS	exon	16691410	16691859	.	-	.	transcript_id "file_1_file_1_jg10400.t1"; gene_id "file_1_file_1_jg10400";
dsecASM438219v1_3	AUGUSTUS	transcript	16691410	16691859	.	-	.	transcript_id "file_1_file_1_jg10400.t1"; gene_id "file_1_file_1_jg10400"
dsecASM438219v1_3	AUGUSTUS	gene	16691410	16691859	.	-	.	jg10400
dsecASM438219v1_3	AUGUSTUS	start_codon	16691857	16691859	.	-	0	transcript_id "file_1_file_1_jg10400.t1"; gene_id "file_1_file_1_jg10400";
dsecASM438219v1_0	AUGUSTUS	stop_codon	21092087	21092089	.	-	0	transcript_id "file_1_file_1_jg2859.t1"; gene_id "file_1_file_1_jg2859";
dsecASM438219v1_0	AUGUSTUS	CDS	21092087	21092398	1	-	0	transcript_id "file_1_file_1_jg2859.t1"; gene_id "file_1_file_1_jg2859";
dsecASM438219v1_0	AUGUSTUS	exon	21092087	21092398	.	-	.	transcript_id "file_1_file_1_jg2859.t1"; gene_id "file_1_file_1_jg2859";
dsecASM438219v1_0	AUGUSTUS	transcript	21092087	21092398	.	-	.	transcript_id "file_1_file_1_jg2859.t1"; gene_id "file_1_file_1_jg2859"
dsecASM438219v1_0	AUGUSTUS	gene	21092087	21092398	.	-	.	jg2859
dsecASM438219v1_0	AUGUSTUS	start_codon	21092396	21092398	.	-	0	transcript_id "file_1_file_1_jg2859.t1"; gene_id "file_1_file_1_jg2859";
dsecASM438219v1_0	AUGUSTUS	start_codon	6377533	6377535	.	+	0	transcript_id "file_1_file_1_jg1150.t1"; gene_id "file_1_file_1_jg1150";
dsecASM438219v1_0	AUGUSTUS	CDS	6377533	6378476	1	+	0	transcript_id "file_1_file_1_jg1150.t1"; gene_id "file_1_file_1_jg1150";
dsecASM438219v1_0	AUGUSTUS	exon	6377533	6378476	.	+	.	transcript_id "file_1_file_1_jg1150.t1"; gene_id "file_1_file_1_jg1150";
dsecASM438219v1_0	AUGUSTUS	intron	6378477	6408317	.	+	.	transcript_id "file_1_file_1_jg1150.t1"; gene_id "file_1_file_1_jg1150";
dsecASM438219v1_0	AUGUSTUS	CDS	6408318	6408500	1	+	1	transcript_id "file_1_file_1_jg1150.t1"; gene_id "file_1_file_1_jg1150";
dsecASM438219v1_0	AUGUSTUS	exon	6408318	6408500	.	+	.	transcript_id "file_1_file_1_jg1150.t1"; gene_id "file_1_file_1_jg1150";
dsecASM438219v1_0	AUGUSTUS	intron	6408501	6408557	.	+	.	transcript_id "file_1_file_1_jg1150.t1"; gene_id "file_1_file_1_jg1150";
dsecASM438219v1_0	AUGUSTUS	CDS	6408558	6408759	1	+	1	transcript_id "file_1_file_1_jg1150.t1"; gene_id "file_1_file_1_jg1150";
dsecASM438219v1_0	AUGUSTUS	exon	6408558	6408759	.	+	.	transcript_id "file_1_file_1_jg1150.t1"; gene_id "file_1_file_1_jg1150";
dsecASM438219v1_0	AUGUSTUS	intron	6408760	6408829	.	+	.	transcript_id "file_1_file_1_jg1150.t1"; gene_id "file_1_file_1_jg1150";
dsecASM438219v1_0	AUGUSTUS	transcript	6377533	6408961	.	+	.	transcript_id "file_1_file_1_jg1150.t1"; gene_id "file_1_file_1_jg1150"
dsecASM438219v1_0	AUGUSTUS	gene	6377533	6408961	.	+	.	jg1150
dsecASM438219v1_0	AUGUSTUS	CDS	6408830	6408961	1	+	0	transcript_id "file_1_file_1_jg1150.t1"; gene_id "file_1_file_1_jg1150";
dsecASM438219v1_0	AUGUSTUS	exon	6408830	6408961	.	+	.	transcript_id "file_1_file_1_jg1150.t1"; gene_id "file_1_file_1_jg1150";
dsecASM438219v1_0	AUGUSTUS	stop_codon	6408959	6408961	.	+	0	transcript_id "file_1_file_1_jg1150.t1"; gene_id "file_1_file_1_jg1150";
dsecASM438219v1_3	AUGUSTUS	start_codon	14895034	14895036	.	+	0	transcript_id "file_1_file_1_jg10142.t1"; gene_id "file_1_file_1_jg10142";
dsecASM438219v1_3	AUGUSTUS	CDS	14895034	14895140	1	+	0	transcript_id "file_1_file_1_jg10142.t1"; gene_id "file_1_file_1_jg10142";
dsecASM438219v1_3	AUGUSTUS	exon	14895034	14895140	.	+	.	transcript_id "file_1_file_1_jg10142.t1"; gene_id "file_1_file_1_jg10142";
dsecASM438219v1_3	AUGUSTUS	intron	14895141	14895204	.	+	.	transcript_id "file_1_file_1_jg10142.t1"; gene_id "file_1_file_1_jg10142";
dsecASM438219v1_3	AUGUSTUS	CDS	14895205	14895980	1	+	1	transcript_id "file_1_file_1_jg10142.t1"; gene_id "file_1_file_1_jg10142";
dsecASM438219v1_3	AUGUSTUS	exon	14895205	14895980	.	+	.	transcript_id "file_1_file_1_jg10142.t1"; gene_id "file_1_file_1_jg10142";
dsecASM438219v1_3	AUGUSTUS	intron	14895981	14896035	.	+	.	transcript_id "file_1_file_1_jg10142.t1"; gene_id "file_1_file_1_jg10142";
dsecASM438219v1_3	AUGUSTUS	CDS	14896036	14896380	1	+	2	transcript_id "file_1_file_1_jg10142.t1"; gene_id "file_1_file_1_jg10142";
dsecASM438219v1_3	AUGUSTUS	exon	14896036	14896380	.	+	.	transcript_id "file_1_file_1_jg10142.t1"; gene_id "file_1_file_1_jg10142";
dsecASM438219v1_3	AUGUSTUS	intron	14896381	14896438	.	+	.	transcript_id "file_1_file_1_jg10142.t1"; gene_id "file_1_file_1_jg10142";
dsecASM438219v1_3	AUGUSTUS	CDS	14896439	14896703	1	+	2	transcript_id "file_1_file_1_jg10142.t1"; gene_id "file_1_file_1_jg10142";
dsecASM438219v1_3	AUGUSTUS	exon	14896439	14896703	.	+	.	transcript_id "file_1_file_1_jg10142.t1"; gene_id "file_1_file_1_jg10142";
dsecASM438219v1_3	AUGUSTUS	intron	14896704	14896763	.	+	.	transcript_id "file_1_file_1_jg10142.t1"; gene_id "file_1_file_1_jg10142";
dsecASM438219v1_3	AUGUSTUS	CDS	14896764	14897185	1	+	1	transcript_id "file_1_file_1_jg10142.t1"; gene_id "file_1_file_1_jg10142";
dsecASM438219v1_3	AUGUSTUS	exon	14896764	14897185	.	+	.	transcript_id "file_1_file_1_jg10142.t1"; gene_id "file_1_file_1_jg10142";
dsecASM438219v1_3	AUGUSTUS	intron	14897186	14897241	.	+	.	transcript_id "file_1_file_1_jg10142.t1"; gene_id "file_1_file_1_jg10142";
dsecASM438219v1_3	AUGUSTUS	CDS	14897242	14897886	1	+	2	transcript_id "file_1_file_1_jg10142.t1"; gene_id "file_1_file_1_jg10142";
dsecASM438219v1_3	AUGUSTUS	exon	14897242	14897886	.	+	.	transcript_id "file_1_file_1_jg10142.t1"; gene_id "file_1_file_1_jg10142";
dsecASM438219v1_3	AUGUSTUS	intron	14897887	14897949	.	+	.	transcript_id "file_1_file_1_jg10142.t1"; gene_id "file_1_file_1_jg10142";
dsecASM438219v1_3	AUGUSTUS	CDS	14897950	14898092	1	+	2	transcript_id "file_1_file_1_jg10142.t1"; gene_id "file_1_file_1_jg10142";
dsecASM438219v1_3	AUGUSTUS	exon	14897950	14898092	.	+	.	transcript_id "file_1_file_1_jg10142.t1"; gene_id "file_1_file_1_jg10142";
dsecASM438219v1_3	AUGUSTUS	intron	14898093	14898152	.	+	.	transcript_id "file_1_file_1_jg10142.t1"; gene_id "file_1_file_1_jg10142";
dsecASM438219v1_3	AUGUSTUS	transcript	14895034	14898428	.	+	.	transcript_id "file_1_file_1_jg10142.t1"; gene_id "file_1_file_1_jg10142"
dsecASM438219v1_3	AUGUSTUS	gene	14895034	14898428	.	+	.	jg10142
dsecASM438219v1_3	AUGUSTUS	CDS	14898153	14898428	1	+	0	transcript_id "file_1_file_1_jg10142.t1"; gene_id "file_1_file_1_jg10142";
dsecASM438219v1_3	AUGUSTUS	exon	14898153	14898428	.	+	.	transcript_id "file_1_file_1_jg10142.t1"; gene_id "file_1_file_1_jg10142";
dsecASM438219v1_3	AUGUSTUS	stop_codon	14898426	14898428	.	+	0	transcript_id "file_1_file_1_jg10142.t1"; gene_id "file_1_file_1_jg10142";
dsecASM438219v1_3	GeneMark.hmm	start_codon	6973713	6973715	.	+	0	gene_id "file_1_file_2_9750_g"; transcript_id "file_1_file_2_9750_t"; count "file_1_file_2_1_1";
dsecASM438219v1_3	GeneMark.hmm	CDS	6973713	6974171	.	+	0	gene_id "file_1_file_2_9750_g"; transcript_id "file_1_file_2_9750_t"; evidence "file_1_file_2_1_1"; cds_type "file_1_file_2_Initial"; count "file_1_file_2_1_5"; anchored "file_1_file_2_1_1";
dsecASM438219v1_3	GeneMark.hmm	exon	6973713	6974171	0	+	.	gene_id "file_1_file_2_9750_g"; transcript_id "file_1_file_2_9750_t"; evidence "file_1_file_2_1_1"; cds_type "file_1_file_2_Initial"; count "file_1_file_2_1_5"; anchored "file_1_file_2_1_1";
dsecASM438219v1_3	GeneMark.hmm	CDS	6974303	6975031	.	+	0	gene_id "file_1_file_2_9750_g"; transcript_id "file_1_file_2_9750_t"; evidence "file_1_file_2_1_1"; cds_type "file_1_file_2_Internal"; count "file_1_file_2_2_5"; anchored "file_1_file_2_1_1";
dsecASM438219v1_3	GeneMark.hmm	exon	6974303	6975031	0	+	.	gene_id "file_1_file_2_9750_g"; transcript_id "file_1_file_2_9750_t"; evidence "file_1_file_2_1_1"; cds_type "file_1_file_2_Internal"; count "file_1_file_2_2_5"; anchored "file_1_file_2_1_1";
dsecASM438219v1_3	GeneMark.hmm	CDS	6976018	6976267	.	+	0	gene_id "file_1_file_2_9750_g"; transcript_id "file_1_file_2_9750_t"; evidence "file_1_file_2_1_1"; cds_type "file_1_file_2_Internal"; count "file_1_file_2_3_5"; anchored "file_1_file_2_1_1";
dsecASM438219v1_3	GeneMark.hmm	exon	6976018	6976267	0	+	.	gene_id "file_1_file_2_9750_g"; transcript_id "file_1_file_2_9750_t"; evidence "file_1_file_2_1_1"; cds_type "file_1_file_2_Internal"; count "file_1_file_2_3_5"; anchored "file_1_file_2_1_1";
dsecASM438219v1_3	GeneMark.hmm	CDS	6976450	6977274	.	+	2	gene_id "file_1_file_2_9750_g"; transcript_id "file_1_file_2_9750_t"; evidence "file_1_file_2_1_1"; cds_type "file_1_file_2_Internal"; count "file_1_file_2_4_5"; anchored "file_1_file_2_1_1";
dsecASM438219v1_3	GeneMark.hmm	exon	6976450	6977274	0	+	.	gene_id "file_1_file_2_9750_g"; transcript_id "file_1_file_2_9750_t"; evidence "file_1_file_2_1_1"; cds_type "file_1_file_2_Internal"; count "file_1_file_2_4_5"; anchored "file_1_file_2_1_1";
dsecASM438219v1_3	GeneMark.hmm	CDS	6978366	6978493	.	+	2	gene_id "file_1_file_2_9750_g"; transcript_id "file_1_file_2_9750_t"; evidence "file_1_file_2_1_1"; cds_type "file_1_file_2_Terminal"; count "file_1_file_2_5_5"; anchored "file_1_file_2_1_1";
dsecASM438219v1_3	GeneMark.hmm	exon	6978366	6978493	0	+	.	gene_id "file_1_file_2_9750_g"; transcript_id "file_1_file_2_9750_t"; evidence "file_1_file_2_1_1"; cds_type "file_1_file_2_Terminal"; count "file_1_file_2_5_5"; anchored "file_1_file_2_1_1";
dsecASM438219v1_3	GeneMark.hmm	stop_codon	6978491	6978493	.	+	0	gene_id "file_1_file_2_9750_g"; transcript_id "file_1_file_2_9750_t"; count "file_1_file_2_1_1";
dsecASM438219v1_3	AUGUSTUS	start_codon	19036867	19036869	.	+	0	transcript_id "file_1_file_1_jg10736.t1"; gene_id "file_1_file_1_jg10736";
dsecASM438219v1_3	AUGUSTUS	CDS	19036867	19036956	1	+	0	transcript_id "file_1_file_1_jg10736.t1"; gene_id "file_1_file_1_jg10736";
dsecASM438219v1_3	AUGUSTUS	exon	19036867	19036956	.	+	.	transcript_id "file_1_file_1_jg10736.t1"; gene_id "file_1_file_1_jg10736";
dsecASM438219v1_3	AUGUSTUS	intron	19036957	19037051	.	+	.	transcript_id "file_1_file_1_jg10736.t1"; gene_id "file_1_file_1_jg10736";
dsecASM438219v1_3	AUGUSTUS	CDS	19037052	19037702	1	+	0	transcript_id "file_1_file_1_jg10736.t1"; gene_id "file_1_file_1_jg10736";
dsecASM438219v1_3	AUGUSTUS	exon	19037052	19037702	.	+	.	transcript_id "file_1_file_1_jg10736.t1"; gene_id "file_1_file_1_jg10736";
dsecASM438219v1_3	AUGUSTUS	intron	19037703	19037770	.	+	.	transcript_id "file_1_file_1_jg10736.t1"; gene_id "file_1_file_1_jg10736";
dsecASM438219v1_3	AUGUSTUS	transcript	19036867	19037917	.	+	.	transcript_id "file_1_file_1_jg10736.t1"; gene_id "file_1_file_1_jg10736"
dsecASM438219v1_3	AUGUSTUS	gene	19036867	19037917	.	+	.	jg10736
dsecASM438219v1_3	AUGUSTUS	CDS	19037771	19037917	1	+	0	transcript_id "file_1_file_1_jg10736.t1"; gene_id "file_1_file_1_jg10736";
dsecASM438219v1_3	AUGUSTUS	exon	19037771	19037917	.	+	.	transcript_id "file_1_file_1_jg10736.t1"; gene_id "file_1_file_1_jg10736";
dsecASM438219v1_3	AUGUSTUS	stop_codon	19037915	19037917	.	+	0	transcript_id "file_1_file_1_jg10736.t1"; gene_id "file_1_file_1_jg10736";
dsecASM438219v1_1	AUGUSTUS	start_codon	19955926	19955928	.	+	0	transcript_id "file_1_file_1_jg15008.t1"; gene_id "file_1_file_1_jg15008";
dsecASM438219v1_1	AUGUSTUS	CDS	19955926	19955988	1	+	0	transcript_id "file_1_file_1_jg15008.t1"; gene_id "file_1_file_1_jg15008";
dsecASM438219v1_1	AUGUSTUS	exon	19955926	19955988	.	+	.	transcript_id "file_1_file_1_jg15008.t1"; gene_id "file_1_file_1_jg15008";
dsecASM438219v1_1	AUGUSTUS	intron	19955989	19956049	.	+	.	transcript_id "file_1_file_1_jg15008.t1"; gene_id "file_1_file_1_jg15008";
dsecASM438219v1_1	AUGUSTUS	CDS	19956050	19956566	1	+	0	transcript_id "file_1_file_1_jg15008.t1"; gene_id "file_1_file_1_jg15008";
dsecASM438219v1_1	AUGUSTUS	exon	19956050	19956566	.	+	.	transcript_id "file_1_file_1_jg15008.t1"; gene_id "file_1_file_1_jg15008";
dsecASM438219v1_1	AUGUSTUS	intron	19956567	19956622	.	+	.	transcript_id "file_1_file_1_jg15008.t1"; gene_id "file_1_file_1_jg15008";
dsecASM438219v1_1	AUGUSTUS	CDS	19956623	19956861	1	+	2	transcript_id "file_1_file_1_jg15008.t1"; gene_id "file_1_file_1_jg15008";
dsecASM438219v1_1	AUGUSTUS	exon	19956623	19956861	.	+	.	transcript_id "file_1_file_1_jg15008.t1"; gene_id "file_1_file_1_jg15008";
dsecASM438219v1_1	AUGUSTUS	intron	19956862	19956929	.	+	.	transcript_id "file_1_file_1_jg15008.t1"; gene_id "file_1_file_1_jg15008";
dsecASM438219v1_1	AUGUSTUS	CDS	19956930	19957110	1	+	0	transcript_id "file_1_file_1_jg15008.t1"; gene_id "file_1_file_1_jg15008";
dsecASM438219v1_1	AUGUSTUS	exon	19956930	19957110	.	+	.	transcript_id "file_1_file_1_jg15008.t1"; gene_id "file_1_file_1_jg15008";
dsecASM438219v1_1	AUGUSTUS	intron	19957111	19957169	.	+	.	transcript_id "file_1_file_1_jg15008.t1"; gene_id "file_1_file_1_jg15008";
dsecASM438219v1_1	AUGUSTUS	CDS	19957170	19957871	1	+	2	transcript_id "file_1_file_1_jg15008.t1"; gene_id "file_1_file_1_jg15008";
dsecASM438219v1_1	AUGUSTUS	exon	19957170	19957871	.	+	.	transcript_id "file_1_file_1_jg15008.t1"; gene_id "file_1_file_1_jg15008";
dsecASM438219v1_1	AUGUSTUS	intron	19957872	19957931	.	+	.	transcript_id "file_1_file_1_jg15008.t1"; gene_id "file_1_file_1_jg15008";
dsecASM438219v1_1	AUGUSTUS	CDS	19957932	19958195	1	+	2	transcript_id "file_1_file_1_jg15008.t1"; gene_id "file_1_file_1_jg15008";
dsecASM438219v1_1	AUGUSTUS	exon	19957932	19958195	.	+	.	transcript_id "file_1_file_1_jg15008.t1"; gene_id "file_1_file_1_jg15008";
dsecASM438219v1_1	AUGUSTUS	intron	19958196	19958257	.	+	.	transcript_id "file_1_file_1_jg15008.t1"; gene_id "file_1_file_1_jg15008";
dsecASM438219v1_1	AUGUSTUS	CDS	19958258	19958499	1	+	2	transcript_id "file_1_file_1_jg15008.t1"; gene_id "file_1_file_1_jg15008";
dsecASM438219v1_1	AUGUSTUS	exon	19958258	19958499	.	+	.	transcript_id "file_1_file_1_jg15008.t1"; gene_id "file_1_file_1_jg15008";
dsecASM438219v1_1	AUGUSTUS	intron	19958500	19958557	.	+	.	transcript_id "file_1_file_1_jg15008.t1"; gene_id "file_1_file_1_jg15008";
dsecASM438219v1_1	AUGUSTUS	transcript	19955926	19958758	.	+	.	transcript_id "file_1_file_1_jg15008.t1"; gene_id "file_1_file_1_jg15008"
dsecASM438219v1_1	AUGUSTUS	gene	19955926	19958758	.	+	.	jg15008
dsecASM438219v1_1	AUGUSTUS	CDS	19958558	19958758	1	+	0	transcript_id "file_1_file_1_jg15008.t1"; gene_id "file_1_file_1_jg15008";
dsecASM438219v1_1	AUGUSTUS	exon	19958558	19958758	.	+	.	transcript_id "file_1_file_1_jg15008.t1"; gene_id "file_1_file_1_jg15008";
dsecASM438219v1_1	AUGUSTUS	stop_codon	19958756	19958758	.	+	0	transcript_id "file_1_file_1_jg15008.t1"; gene_id "file_1_file_1_jg15008";
dsecASM438219v1_5	AUGUSTUS	stop_codon	11675279	11675281	.	-	0	transcript_id "file_1_file_1_jg4405.t1"; gene_id "file_1_file_1_jg4405";
dsecASM438219v1_5	AUGUSTUS	CDS	11675279	11675429	1	-	1	transcript_id "file_1_file_1_jg4405.t1"; gene_id "file_1_file_1_jg4405";
dsecASM438219v1_5	AUGUSTUS	exon	11675279	11675429	.	-	.	transcript_id "file_1_file_1_jg4405.t1"; gene_id "file_1_file_1_jg4405";
dsecASM438219v1_5	AUGUSTUS	intron	11675430	11675492	.	-	.	transcript_id "file_1_file_1_jg4405.t1"; gene_id "file_1_file_1_jg4405";
dsecASM438219v1_5	AUGUSTUS	CDS	11675493	11675737	1	-	0	transcript_id "file_1_file_1_jg4405.t1"; gene_id "file_1_file_1_jg4405";
dsecASM438219v1_5	AUGUSTUS	exon	11675493	11675737	.	-	.	transcript_id "file_1_file_1_jg4405.t1"; gene_id "file_1_file_1_jg4405";
dsecASM438219v1_5	AUGUSTUS	intron	11675738	11675935	.	-	.	transcript_id "file_1_file_1_jg4405.t1"; gene_id "file_1_file_1_jg4405";
dsecASM438219v1_5	AUGUSTUS	CDS	11675936	11676087	1	-	2	transcript_id "file_1_file_1_jg4405.t1"; gene_id "file_1_file_1_jg4405";
dsecASM438219v1_5	AUGUSTUS	exon	11675936	11676087	.	-	.	transcript_id "file_1_file_1_jg4405.t1"; gene_id "file_1_file_1_jg4405";
dsecASM438219v1_5	AUGUSTUS	intron	11676088	11678138	.	-	.	transcript_id "file_1_file_1_jg4405.t1"; gene_id "file_1_file_1_jg4405";
dsecASM438219v1_5	AUGUSTUS	CDS	11678139	11678339	1	-	2	transcript_id "file_1_file_1_jg4405.t1"; gene_id "file_1_file_1_jg4405";
dsecASM438219v1_5	AUGUSTUS	exon	11678139	11678339	.	-	.	transcript_id "file_1_file_1_jg4405.t1"; gene_id "file_1_file_1_jg4405";
dsecASM438219v1_5	AUGUSTUS	intron	11678340	11678895	.	-	.	transcript_id "file_1_file_1_jg4405.t1"; gene_id "file_1_file_1_jg4405";
dsecASM438219v1_5	AUGUSTUS	CDS	11678896	11679059	1	-	1	transcript_id "file_1_file_1_jg4405.t1"; gene_id "file_1_file_1_jg4405";
dsecASM438219v1_5	AUGUSTUS	exon	11678896	11679059	.	-	.	transcript_id "file_1_file_1_jg4405.t1"; gene_id "file_1_file_1_jg4405";
dsecASM438219v1_5	AUGUSTUS	intron	11679060	11679115	.	-	.	transcript_id "file_1_file_1_jg4405.t1"; gene_id "file_1_file_1_jg4405";
dsecASM438219v1_5	AUGUSTUS	CDS	11679116	11679237	1	-	0	transcript_id "file_1_file_1_jg4405.t1"; gene_id "file_1_file_1_jg4405";
dsecASM438219v1_5	AUGUSTUS	exon	11679116	11679237	.	-	.	transcript_id "file_1_file_1_jg4405.t1"; gene_id "file_1_file_1_jg4405";
dsecASM438219v1_5	AUGUSTUS	intron	11679238	11682239	.	-	.	transcript_id "file_1_file_1_jg4405.t1"; gene_id "file_1_file_1_jg4405";
dsecASM438219v1_5	AUGUSTUS	CDS	11682240	11682276	1	-	1	transcript_id "file_1_file_1_jg4405.t1"; gene_id "file_1_file_1_jg4405";
dsecASM438219v1_5	AUGUSTUS	exon	11682240	11682276	.	-	.	transcript_id "file_1_file_1_jg4405.t1"; gene_id "file_1_file_1_jg4405";
dsecASM438219v1_5	AUGUSTUS	intron	11682277	11682966	.	-	.	transcript_id "file_1_file_1_jg4405.t1"; gene_id "file_1_file_1_jg4405";
dsecASM438219v1_5	AUGUSTUS	CDS	11682967	11683184	1	-	0	transcript_id "file_1_file_1_jg4405.t1"; gene_id "file_1_file_1_jg4405";
dsecASM438219v1_5	AUGUSTUS	exon	11682967	11683184	.	-	.	transcript_id "file_1_file_1_jg4405.t1"; gene_id "file_1_file_1_jg4405";
dsecASM438219v1_5	AUGUSTUS	intron	11683185	11685626	.	-	.	transcript_id "file_1_file_1_jg4405.t1"; gene_id "file_1_file_1_jg4405";
dsecASM438219v1_5	AUGUSTUS	CDS	11685627	11685686	1	-	0	transcript_id "file_1_file_1_jg4405.t1"; gene_id "file_1_file_1_jg4405";
dsecASM438219v1_5	AUGUSTUS	exon	11685627	11685686	.	-	.	transcript_id "file_1_file_1_jg4405.t1"; gene_id "file_1_file_1_jg4405";
dsecASM438219v1_5	AUGUSTUS	intron	11685687	11687743	.	-	.	transcript_id "file_1_file_1_jg4405.t1"; gene_id "file_1_file_1_jg4405";
dsecASM438219v1_5	AUGUSTUS	CDS	11687744	11687952	1	-	2	transcript_id "file_1_file_1_jg4405.t1"; gene_id "file_1_file_1_jg4405";
dsecASM438219v1_5	AUGUSTUS	exon	11687744	11687952	.	-	.	transcript_id "file_1_file_1_jg4405.t1"; gene_id "file_1_file_1_jg4405";
dsecASM438219v1_5	AUGUSTUS	intron	11687953	11688164	.	-	.	transcript_id "file_1_file_1_jg4405.t1"; gene_id "file_1_file_1_jg4405";
dsecASM438219v1_5	AUGUSTUS	CDS	11688165	11688367	1	-	1	transcript_id "file_1_file_1_jg4405.t1"; gene_id "file_1_file_1_jg4405";
dsecASM438219v1_5	AUGUSTUS	exon	11688165	11688367	.	-	.	transcript_id "file_1_file_1_jg4405.t1"; gene_id "file_1_file_1_jg4405";
dsecASM438219v1_5	AUGUSTUS	intron	11688368	11688946	.	-	.	transcript_id "file_1_file_1_jg4405.t1"; gene_id "file_1_file_1_jg4405";
dsecASM438219v1_5	AUGUSTUS	CDS	11688947	11689228	1	-	1	transcript_id "file_1_file_1_jg4405.t1"; gene_id "file_1_file_1_jg4405";
dsecASM438219v1_5	AUGUSTUS	exon	11688947	11689228	.	-	.	transcript_id "file_1_file_1_jg4405.t1"; gene_id "file_1_file_1_jg4405";
dsecASM438219v1_5	AUGUSTUS	intron	11689229	11691091	.	-	.	transcript_id "file_1_file_1_jg4405.t1"; gene_id "file_1_file_1_jg4405";
dsecASM438219v1_5	AUGUSTUS	CDS	11691092	11691186	0.99	-	0	transcript_id "file_1_file_1_jg4405.t1"; gene_id "file_1_file_1_jg4405";
dsecASM438219v1_5	AUGUSTUS	exon	11691092	11691186	.	-	.	transcript_id "file_1_file_1_jg4405.t1"; gene_id "file_1_file_1_jg4405";
dsecASM438219v1_5	AUGUSTUS	intron	11691187	11693046	.	-	.	transcript_id "file_1_file_1_jg4405.t1"; gene_id "file_1_file_1_jg4405";
dsecASM438219v1_5	AUGUSTUS	CDS	11693047	11693229	1	-	0	transcript_id "file_1_file_1_jg4405.t1"; gene_id "file_1_file_1_jg4405";
dsecASM438219v1_5	AUGUSTUS	exon	11693047	11693229	.	-	.	transcript_id "file_1_file_1_jg4405.t1"; gene_id "file_1_file_1_jg4405";
dsecASM438219v1_5	AUGUSTUS	intron	11693230	11700667	.	-	.	transcript_id "file_1_file_1_jg4405.t1"; gene_id "file_1_file_1_jg4405";
dsecASM438219v1_5	AUGUSTUS	CDS	11700668	11700751	1	-	0	transcript_id "file_1_file_1_jg4405.t1"; gene_id "file_1_file_1_jg4405";
dsecASM438219v1_5	AUGUSTUS	exon	11700668	11700751	.	-	.	transcript_id "file_1_file_1_jg4405.t1"; gene_id "file_1_file_1_jg4405";
dsecASM438219v1_5	AUGUSTUS	intron	11700752	11700869	.	-	.	transcript_id "file_1_file_1_jg4405.t1"; gene_id "file_1_file_1_jg4405";
dsecASM438219v1_5	AUGUSTUS	CDS	11700870	11700980	1	-	0	transcript_id "file_1_file_1_jg4405.t1"; gene_id "file_1_file_1_jg4405";
dsecASM438219v1_5	AUGUSTUS	exon	11700870	11700980	.	-	.	transcript_id "file_1_file_1_jg4405.t1"; gene_id "file_1_file_1_jg4405";
dsecASM438219v1_5	AUGUSTUS	intron	11700981	11701091	.	-	.	transcript_id "file_1_file_1_jg4405.t1"; gene_id "file_1_file_1_jg4405";
dsecASM438219v1_5	AUGUSTUS	CDS	11701092	11701256	1	-	0	transcript_id "file_1_file_1_jg4405.t1"; gene_id "file_1_file_1_jg4405";
dsecASM438219v1_5	AUGUSTUS	exon	11701092	11701256	.	-	.	transcript_id "file_1_file_1_jg4405.t1"; gene_id "file_1_file_1_jg4405";
dsecASM438219v1_5	AUGUSTUS	intron	11701257	11702688	.	-	.	transcript_id "file_1_file_1_jg4405.t1"; gene_id "file_1_file_1_jg4405";
dsecASM438219v1_5	AUGUSTUS	CDS	11702689	11702890	1	-	1	transcript_id "file_1_file_1_jg4405.t1"; gene_id "file_1_file_1_jg4405";
dsecASM438219v1_5	AUGUSTUS	exon	11702689	11702890	.	-	.	transcript_id "file_1_file_1_jg4405.t1"; gene_id "file_1_file_1_jg4405";
dsecASM438219v1_5	AUGUSTUS	intron	11702891	11703247	.	-	.	transcript_id "file_1_file_1_jg4405.t1"; gene_id "file_1_file_1_jg4405";
dsecASM438219v1_5	AUGUSTUS	CDS	11703248	11703391	1	-	1	transcript_id "file_1_file_1_jg4405.t1"; gene_id "file_1_file_1_jg4405";
dsecASM438219v1_5	AUGUSTUS	exon	11703248	11703391	.	-	.	transcript_id "file_1_file_1_jg4405.t1"; gene_id "file_1_file_1_jg4405";
dsecASM438219v1_5	AUGUSTUS	intron	11703392	11707260	.	-	.	transcript_id "file_1_file_1_jg4405.t1"; gene_id "file_1_file_1_jg4405";
dsecASM438219v1_5	AUGUSTUS	CDS	11707261	11707267	1	-	2	transcript_id "file_1_file_1_jg4405.t1"; gene_id "file_1_file_1_jg4405";
dsecASM438219v1_5	AUGUSTUS	exon	11707261	11707267	.	-	.	transcript_id "file_1_file_1_jg4405.t1"; gene_id "file_1_file_1_jg4405";
dsecASM438219v1_5	AUGUSTUS	intron	11707268	11707717	.	-	.	transcript_id "file_1_file_1_jg4405.t1"; gene_id "file_1_file_1_jg4405";
dsecASM438219v1_5	AUGUSTUS	CDS	11707718	11707824	0.99	-	1	transcript_id "file_1_file_1_jg4405.t1"; gene_id "file_1_file_1_jg4405";
dsecASM438219v1_5	AUGUSTUS	exon	11707718	11707824	.	-	.	transcript_id "file_1_file_1_jg4405.t1"; gene_id "file_1_file_1_jg4405";
dsecASM438219v1_5	AUGUSTUS	intron	11707825	11708945	.	-	.	transcript_id "file_1_file_1_jg4405.t1"; gene_id "file_1_file_1_jg4405";
dsecASM438219v1_5	AUGUSTUS	CDS	11708946	11709281	1	-	1	transcript_id "file_1_file_1_jg4405.t1"; gene_id "file_1_file_1_jg4405";
dsecASM438219v1_5	AUGUSTUS	exon	11708946	11709281	.	-	.	transcript_id "file_1_file_1_jg4405.t1"; gene_id "file_1_file_1_jg4405";
dsecASM438219v1_5	AUGUSTUS	intron	11709282	11710065	.	-	.	transcript_id "file_1_file_1_jg4405.t1"; gene_id "file_1_file_1_jg4405";
dsecASM438219v1_5	AUGUSTUS	CDS	11710066	11710579	1	-	2	transcript_id "file_1_file_1_jg4405.t1"; gene_id "file_1_file_1_jg4405";
dsecASM438219v1_5	AUGUSTUS	exon	11710066	11710579	.	-	.	transcript_id "file_1_file_1_jg4405.t1"; gene_id "file_1_file_1_jg4405";
dsecASM438219v1_5	AUGUSTUS	intron	11710580	11710648	.	-	.	transcript_id "file_1_file_1_jg4405.t1"; gene_id "file_1_file_1_jg4405";
dsecASM438219v1_5	AUGUSTUS	CDS	11710649	11710846	1	-	2	transcript_id "file_1_file_1_jg4405.t1"; gene_id "file_1_file_1_jg4405";
dsecASM438219v1_5	AUGUSTUS	exon	11710649	11710846	.	-	.	transcript_id "file_1_file_1_jg4405.t1"; gene_id "file_1_file_1_jg4405";
dsecASM438219v1_5	AUGUSTUS	intron	11710847	11711889	.	-	.	transcript_id "file_1_file_1_jg4405.t1"; gene_id "file_1_file_1_jg4405";
dsecASM438219v1_5	AUGUSTUS	CDS	11711890	11711994	1	-	2	transcript_id "file_1_file_1_jg4405.t1"; gene_id "file_1_file_1_jg4405";
dsecASM438219v1_5	AUGUSTUS	exon	11711890	11711994	.	-	.	transcript_id "file_1_file_1_jg4405.t1"; gene_id "file_1_file_1_jg4405";
dsecASM438219v1_5	AUGUSTUS	intron	11711995	11712057	.	-	.	transcript_id "file_1_file_1_jg4405.t1"; gene_id "file_1_file_1_jg4405";
dsecASM438219v1_5	AUGUSTUS	CDS	11712058	11712117	1	-	2	transcript_id "file_1_file_1_jg4405.t1"; gene_id "file_1_file_1_jg4405";
dsecASM438219v1_5	AUGUSTUS	exon	11712058	11712117	.	-	.	transcript_id "file_1_file_1_jg4405.t1"; gene_id "file_1_file_1_jg4405";
dsecASM438219v1_5	AUGUSTUS	intron	11712118	11712842	.	-	.	transcript_id "file_1_file_1_jg4405.t1"; gene_id "file_1_file_1_jg4405";
dsecASM438219v1_5	AUGUSTUS	CDS	11712843	11712958	1	-	1	transcript_id "file_1_file_1_jg4405.t1"; gene_id "file_1_file_1_jg4405";
dsecASM438219v1_5	AUGUSTUS	exon	11712843	11712958	.	-	.	transcript_id "file_1_file_1_jg4405.t1"; gene_id "file_1_file_1_jg4405";
dsecASM438219v1_5	AUGUSTUS	intron	11712959	11714980	.	-	.	transcript_id "file_1_file_1_jg4405.t1"; gene_id "file_1_file_1_jg4405";
dsecASM438219v1_5	AUGUSTUS	CDS	11714981	11715084	0.98	-	0	transcript_id "file_1_file_1_jg4405.t1"; gene_id "file_1_file_1_jg4405";
dsecASM438219v1_5	AUGUSTUS	exon	11714981	11715084	.	-	.	transcript_id "file_1_file_1_jg4405.t1"; gene_id "file_1_file_1_jg4405";
dsecASM438219v1_5	AUGUSTUS	intron	11715085	11715178	.	-	.	transcript_id "file_1_file_1_jg4405.t1"; gene_id "file_1_file_1_jg4405";
dsecASM438219v1_5	AUGUSTUS	CDS	11715179	11715399	1	-	2	transcript_id "file_1_file_1_jg4405.t1"; gene_id "file_1_file_1_jg4405";
dsecASM438219v1_5	AUGUSTUS	exon	11715179	11715399	.	-	.	transcript_id "file_1_file_1_jg4405.t1"; gene_id "file_1_file_1_jg4405";
dsecASM438219v1_5	AUGUSTUS	intron	11715400	11715463	.	-	.	transcript_id "file_1_file_1_jg4405.t1"; gene_id "file_1_file_1_jg4405";
dsecASM438219v1_5	AUGUSTUS	CDS	11715464	11715619	1	-	2	transcript_id "file_1_file_1_jg4405.t1"; gene_id "file_1_file_1_jg4405";
dsecASM438219v1_5	AUGUSTUS	exon	11715464	11715619	.	-	.	transcript_id "file_1_file_1_jg4405.t1"; gene_id "file_1_file_1_jg4405";
dsecASM438219v1_5	AUGUSTUS	intron	11715620	11717598	.	-	.	transcript_id "file_1_file_1_jg4405.t1"; gene_id "file_1_file_1_jg4405";
dsecASM438219v1_5	AUGUSTUS	CDS	11717599	11717699	1	-	1	transcript_id "file_1_file_1_jg4405.t1"; gene_id "file_1_file_1_jg4405";
dsecASM438219v1_5	AUGUSTUS	exon	11717599	11717699	.	-	.	transcript_id "file_1_file_1_jg4405.t1"; gene_id "file_1_file_1_jg4405";
dsecASM438219v1_5	AUGUSTUS	intron	11717700	11718146	.	-	.	transcript_id "file_1_file_1_jg4405.t1"; gene_id "file_1_file_1_jg4405";
dsecASM438219v1_5	AUGUSTUS	CDS	11718147	11718286	1	-	0	transcript_id "file_1_file_1_jg4405.t1"; gene_id "file_1_file_1_jg4405";
dsecASM438219v1_5	AUGUSTUS	exon	11718147	11718286	.	-	.	transcript_id "file_1_file_1_jg4405.t1"; gene_id "file_1_file_1_jg4405";
dsecASM438219v1_5	AUGUSTUS	intron	11718287	11718360	.	-	.	transcript_id "file_1_file_1_jg4405.t1"; gene_id "file_1_file_1_jg4405";
dsecASM438219v1_5	AUGUSTUS	transcript	11675279	11718579	.	-	.	transcript_id "file_1_file_1_jg4405.t1"; gene_id "file_1_file_1_jg4405"
dsecASM438219v1_5	AUGUSTUS	CDS	11718361	11718579	1	-	0	transcript_id "file_1_file_1_jg4405.t1"; gene_id "file_1_file_1_jg4405";
dsecASM438219v1_5	AUGUSTUS	exon	11718361	11718579	.	-	.	transcript_id "file_1_file_1_jg4405.t1"; gene_id "file_1_file_1_jg4405";
dsecASM438219v1_5	AUGUSTUS	start_codon	11718577	11718579	.	-	0	transcript_id "file_1_file_1_jg4405.t1"; gene_id "file_1_file_1_jg4405";
dsecASM438219v1_27	AUGUSTUS	stop_codon	22994	22996	.	-	0	transcript_id "file_1_file_1_jg15439.t1"; gene_id "file_1_file_1_jg15439";
dsecASM438219v1_27	AUGUSTUS	CDS	22994	24580	1	-	0	transcript_id "file_1_file_1_jg15439.t1"; gene_id "file_1_file_1_jg15439";
dsecASM438219v1_27	AUGUSTUS	exon	22994	24580	.	-	.	transcript_id "file_1_file_1_jg15439.t1"; gene_id "file_1_file_1_jg15439";
dsecASM438219v1_27	AUGUSTUS	transcript	22994	24580	.	-	.	transcript_id "file_1_file_1_jg15439.t1"; gene_id "file_1_file_1_jg15439"
dsecASM438219v1_27	AUGUSTUS	gene	22994	24580	.	-	.	jg15439
dsecASM438219v1_27	AUGUSTUS	start_codon	24578	24580	.	-	0	transcript_id "file_1_file_1_jg15439.t1"; gene_id "file_1_file_1_jg15439";
dsecASM438219v1_5	AUGUSTUS	start_codon	12173173	12173175	.	+	0	transcript_id "file_1_file_1_jg4438.t1"; gene_id "file_1_file_1_jg4438";
dsecASM438219v1_5	AUGUSTUS	CDS	12173173	12173652	1	+	0	transcript_id "file_1_file_1_jg4438.t1"; gene_id "file_1_file_1_jg4438";
dsecASM438219v1_5	AUGUSTUS	exon	12173173	12173652	.	+	.	transcript_id "file_1_file_1_jg4438.t1"; gene_id "file_1_file_1_jg4438";
dsecASM438219v1_5	AUGUSTUS	intron	12173653	12173753	.	+	.	transcript_id "file_1_file_1_jg4438.t1"; gene_id "file_1_file_1_jg4438";
dsecASM438219v1_5	AUGUSTUS	transcript	12173173	12173987	.	+	.	transcript_id "file_1_file_1_jg4438.t1"; gene_id "file_1_file_1_jg4438"
dsecASM438219v1_5	AUGUSTUS	gene	12173173	12173987	.	+	.	jg4438
dsecASM438219v1_5	AUGUSTUS	CDS	12173754	12173987	1	+	0	transcript_id "file_1_file_1_jg4438.t1"; gene_id "file_1_file_1_jg4438";
dsecASM438219v1_5	AUGUSTUS	exon	12173754	12173987	.	+	.	transcript_id "file_1_file_1_jg4438.t1"; gene_id "file_1_file_1_jg4438";
dsecASM438219v1_5	AUGUSTUS	stop_codon	12173985	12173987	.	+	0	transcript_id "file_1_file_1_jg4438.t1"; gene_id "file_1_file_1_jg4438";
dsecASM438219v1_3	AUGUSTUS	stop_codon	23482941	23482943	.	-	0	transcript_id "file_1_file_1_jg11416.t1"; gene_id "file_1_file_1_jg11416";
dsecASM438219v1_3	AUGUSTUS	CDS	23482941	23482995	1	-	1	transcript_id "file_1_file_1_jg11416.t1"; gene_id "file_1_file_1_jg11416";
dsecASM438219v1_3	AUGUSTUS	exon	23482941	23482995	.	-	.	transcript_id "file_1_file_1_jg11416.t1"; gene_id "file_1_file_1_jg11416";
dsecASM438219v1_3	AUGUSTUS	intron	23482996	23483541	.	-	.	transcript_id "file_1_file_1_jg11416.t1"; gene_id "file_1_file_1_jg11416";
dsecASM438219v1_3	AUGUSTUS	CDS	23483542	23485869	1	-	1	transcript_id "file_1_file_1_jg11416.t1"; gene_id "file_1_file_1_jg11416";
dsecASM438219v1_3	AUGUSTUS	exon	23483542	23485869	.	-	.	transcript_id "file_1_file_1_jg11416.t1"; gene_id "file_1_file_1_jg11416";
dsecASM438219v1_3	AUGUSTUS	intron	23485870	23485940	.	-	.	transcript_id "file_1_file_1_jg11416.t1"; gene_id "file_1_file_1_jg11416";
dsecASM438219v1_3	AUGUSTUS	CDS	23485941	23486210	1	-	1	transcript_id "file_1_file_1_jg11416.t1"; gene_id "file_1_file_1_jg11416";
dsecASM438219v1_3	AUGUSTUS	exon	23485941	23486210	.	-	.	transcript_id "file_1_file_1_jg11416.t1"; gene_id "file_1_file_1_jg11416";
dsecASM438219v1_3	AUGUSTUS	intron	23486211	23486276	.	-	.	transcript_id "file_1_file_1_jg11416.t1"; gene_id "file_1_file_1_jg11416";
dsecASM438219v1_3	AUGUSTUS	CDS	23486277	23486471	1	-	1	transcript_id "file_1_file_1_jg11416.t1"; gene_id "file_1_file_1_jg11416";
dsecASM438219v1_3	AUGUSTUS	exon	23486277	23486471	.	-	.	transcript_id "file_1_file_1_jg11416.t1"; gene_id "file_1_file_1_jg11416";
dsecASM438219v1_3	AUGUSTUS	intron	23486472	23486534	.	-	.	transcript_id "file_1_file_1_jg11416.t1"; gene_id "file_1_file_1_jg11416";
dsecASM438219v1_3	AUGUSTUS	CDS	23486535	23486600	1	-	1	transcript_id "file_1_file_1_jg11416.t1"; gene_id "file_1_file_1_jg11416";
dsecASM438219v1_3	AUGUSTUS	exon	23486535	23486600	.	-	.	transcript_id "file_1_file_1_jg11416.t1"; gene_id "file_1_file_1_jg11416";
dsecASM438219v1_3	AUGUSTUS	intron	23486601	23486893	.	-	.	transcript_id "file_1_file_1_jg11416.t1"; gene_id "file_1_file_1_jg11416";
dsecASM438219v1_3	AUGUSTUS	CDS	23486894	23487285	1	-	0	transcript_id "file_1_file_1_jg11416.t1"; gene_id "file_1_file_1_jg11416";
dsecASM438219v1_3	AUGUSTUS	exon	23486894	23487285	.	-	.	transcript_id "file_1_file_1_jg11416.t1"; gene_id "file_1_file_1_jg11416";
dsecASM438219v1_3	AUGUSTUS	intron	23487286	23487350	.	-	.	transcript_id "file_1_file_1_jg11416.t1"; gene_id "file_1_file_1_jg11416";
dsecASM438219v1_3	AUGUSTUS	CDS	23487351	23487596	1	-	0	transcript_id "file_1_file_1_jg11416.t1"; gene_id "file_1_file_1_jg11416";
dsecASM438219v1_3	AUGUSTUS	exon	23487351	23487596	.	-	.	transcript_id "file_1_file_1_jg11416.t1"; gene_id "file_1_file_1_jg11416";
dsecASM438219v1_3	AUGUSTUS	intron	23487597	23488469	.	-	.	transcript_id "file_1_file_1_jg11416.t1"; gene_id "file_1_file_1_jg11416";
dsecASM438219v1_3	AUGUSTUS	transcript	23482941	23488526	.	-	.	transcript_id "file_1_file_1_jg11416.t1"; gene_id "file_1_file_1_jg11416"
dsecASM438219v1_3	AUGUSTUS	gene	23482941	23488526	.	-	.	jg11416
dsecASM438219v1_3	AUGUSTUS	CDS	23488470	23488526	1	-	0	transcript_id "file_1_file_1_jg11416.t1"; gene_id "file_1_file_1_jg11416";
dsecASM438219v1_3	AUGUSTUS	exon	23488470	23488526	.	-	.	transcript_id "file_1_file_1_jg11416.t1"; gene_id "file_1_file_1_jg11416";
dsecASM438219v1_3	AUGUSTUS	start_codon	23488524	23488526	.	-	0	transcript_id "file_1_file_1_jg11416.t1"; gene_id "file_1_file_1_jg11416";
dsecASM438219v1_0	GeneMark.hmm	stop_codon	10184340	10184342	.	-	0	gene_id "file_1_file_2_1409_g"; transcript_id "file_1_file_2_1409_t"; count "file_1_file_2_1_1";
dsecASM438219v1_0	GeneMark.hmm	CDS	10184340	10185350	.	-	0	gene_id "file_1_file_2_1409_g"; transcript_id "file_1_file_2_1409_t"; evidence "file_1_file_2_1_0"; cds_type "file_1_file_2_Terminal"; count "file_1_file_2_2_2"; anchored "file_1_file_2_1_1";
dsecASM438219v1_0	GeneMark.hmm	exon	10184340	10185350	0	-	.	gene_id "file_1_file_2_1409_g"; transcript_id "file_1_file_2_1409_t"; evidence "file_1_file_2_1_0"; cds_type "file_1_file_2_Terminal"; count "file_1_file_2_2_2"; anchored "file_1_file_2_1_1";
dsecASM438219v1_0	GeneMark.hmm	CDS	10186460	10186465	.	-	0	gene_id "file_1_file_2_1409_g"; transcript_id "file_1_file_2_1409_t"; cds_type "file_1_file_2_Initial"; count "file_1_file_2_1_2"; anchored "file_1_file_2_1_0";
dsecASM438219v1_0	GeneMark.hmm	exon	10186460	10186465	0	-	.	gene_id "file_1_file_2_1409_g"; transcript_id "file_1_file_2_1409_t"; cds_type "file_1_file_2_Initial"; count "file_1_file_2_1_2"; anchored "file_1_file_2_1_0";
dsecASM438219v1_0	GeneMark.hmm	start_codon	10186463	10186465	.	-	0	gene_id "file_1_file_2_1409_g"; transcript_id "file_1_file_2_1409_t"; count "file_1_file_2_1_1";
dsecASM438219v1_1	AUGUSTUS	start_codon	18439105	18439107	.	+	0	transcript_id "file_1_file_1_jg14711.t1"; gene_id "file_1_file_1_jg14711";
dsecASM438219v1_1	AUGUSTUS	CDS	18439105	18439744	1	+	0	transcript_id "file_1_file_1_jg14711.t1"; gene_id "file_1_file_1_jg14711";
dsecASM438219v1_1	AUGUSTUS	exon	18439105	18439744	.	+	.	transcript_id "file_1_file_1_jg14711.t1"; gene_id "file_1_file_1_jg14711";
dsecASM438219v1_1	AUGUSTUS	intron	18439745	18439799	.	+	.	transcript_id "file_1_file_1_jg14711.t1"; gene_id "file_1_file_1_jg14711";
dsecASM438219v1_1	AUGUSTUS	CDS	18439800	18440013	1	+	2	transcript_id "file_1_file_1_jg14711.t1"; gene_id "file_1_file_1_jg14711";
dsecASM438219v1_1	AUGUSTUS	exon	18439800	18440013	.	+	.	transcript_id "file_1_file_1_jg14711.t1"; gene_id "file_1_file_1_jg14711";
dsecASM438219v1_1	AUGUSTUS	intron	18440014	18440069	.	+	.	transcript_id "file_1_file_1_jg14711.t1"; gene_id "file_1_file_1_jg14711";
dsecASM438219v1_1	AUGUSTUS	CDS	18440070	18441248	1	+	1	transcript_id "file_1_file_1_jg14711.t1"; gene_id "file_1_file_1_jg14711";
dsecASM438219v1_1	AUGUSTUS	exon	18440070	18441248	.	+	.	transcript_id "file_1_file_1_jg14711.t1"; gene_id "file_1_file_1_jg14711";
dsecASM438219v1_1	AUGUSTUS	intron	18441249	18441304	.	+	.	transcript_id "file_1_file_1_jg14711.t1"; gene_id "file_1_file_1_jg14711";
dsecASM438219v1_1	AUGUSTUS	CDS	18441305	18441728	1	+	1	transcript_id "file_1_file_1_jg14711.t1"; gene_id "file_1_file_1_jg14711";
dsecASM438219v1_1	AUGUSTUS	exon	18441305	18441728	.	+	.	transcript_id "file_1_file_1_jg14711.t1"; gene_id "file_1_file_1_jg14711";
dsecASM438219v1_1	AUGUSTUS	intron	18441729	18441789	.	+	.	transcript_id "file_1_file_1_jg14711.t1"; gene_id "file_1_file_1_jg14711";
dsecASM438219v1_1	AUGUSTUS	CDS	18441790	18441959	1	+	0	transcript_id "file_1_file_1_jg14711.t1"; gene_id "file_1_file_1_jg14711";
dsecASM438219v1_1	AUGUSTUS	exon	18441790	18441959	.	+	.	transcript_id "file_1_file_1_jg14711.t1"; gene_id "file_1_file_1_jg14711";
dsecASM438219v1_1	AUGUSTUS	intron	18441960	18442015	.	+	.	transcript_id "file_1_file_1_jg14711.t1"; gene_id "file_1_file_1_jg14711";
dsecASM438219v1_1	AUGUSTUS	CDS	18442016	18442276	1	+	1	transcript_id "file_1_file_1_jg14711.t1"; gene_id "file_1_file_1_jg14711";
dsecASM438219v1_1	AUGUSTUS	exon	18442016	18442276	.	+	.	transcript_id "file_1_file_1_jg14711.t1"; gene_id "file_1_file_1_jg14711";
dsecASM438219v1_1	AUGUSTUS	intron	18442277	18442336	.	+	.	transcript_id "file_1_file_1_jg14711.t1"; gene_id "file_1_file_1_jg14711";
dsecASM438219v1_1	AUGUSTUS	CDS	18442337	18442439	1	+	1	transcript_id "file_1_file_1_jg14711.t1"; gene_id "file_1_file_1_jg14711";
dsecASM438219v1_1	AUGUSTUS	exon	18442337	18442439	.	+	.	transcript_id "file_1_file_1_jg14711.t1"; gene_id "file_1_file_1_jg14711";
dsecASM438219v1_1	AUGUSTUS	intron	18442440	18442496	.	+	.	transcript_id "file_1_file_1_jg14711.t1"; gene_id "file_1_file_1_jg14711";
dsecASM438219v1_1	AUGUSTUS	transcript	18439105	18443462	.	+	.	transcript_id "file_1_file_1_jg14711.t1"; gene_id "file_1_file_1_jg14711"
dsecASM438219v1_1	AUGUSTUS	gene	18439105	18443462	.	+	.	jg14711
dsecASM438219v1_1	AUGUSTUS	CDS	18442497	18443462	1	+	0	transcript_id "file_1_file_1_jg14711.t1"; gene_id "file_1_file_1_jg14711";
dsecASM438219v1_1	AUGUSTUS	exon	18442497	18443462	.	+	.	transcript_id "file_1_file_1_jg14711.t1"; gene_id "file_1_file_1_jg14711";
dsecASM438219v1_1	AUGUSTUS	stop_codon	18443460	18443462	.	+	0	transcript_id "file_1_file_1_jg14711.t1"; gene_id "file_1_file_1_jg14711";
dsecASM438219v1_5	AUGUSTUS	start_codon	18811074	18811076	.	+	0	transcript_id "file_1_file_1_jg5224.t1"; gene_id "file_1_file_1_jg5224";
dsecASM438219v1_5	AUGUSTUS	CDS	18811074	18811310	0.63	+	0	transcript_id "file_1_file_1_jg5224.t1"; gene_id "file_1_file_1_jg5224";
dsecASM438219v1_5	AUGUSTUS	exon	18811074	18811310	.	+	.	transcript_id "file_1_file_1_jg5224.t1"; gene_id "file_1_file_1_jg5224";
dsecASM438219v1_5	AUGUSTUS	transcript	18811074	18811310	.	+	.	transcript_id "file_1_file_1_jg5224.t1"; gene_id "file_1_file_1_jg5224"
dsecASM438219v1_5	AUGUSTUS	gene	18811074	18811310	.	+	.	jg5224
dsecASM438219v1_5	AUGUSTUS	stop_codon	18811308	18811310	.	+	0	transcript_id "file_1_file_1_jg5224.t1"; gene_id "file_1_file_1_jg5224";
dsecASM438219v1_5	AUGUSTUS	CDS	19365961	19365963	0.86	+	0	transcript_id "file_1_file_1_jg5300.t1"; gene_id "file_1_file_1_jg5300";
dsecASM438219v1_5	AUGUSTUS	exon	19365961	19365963	.	+	.	transcript_id "file_1_file_1_jg5300.t1"; gene_id "file_1_file_1_jg5300";
dsecASM438219v1_5	AUGUSTUS	start_codon	19365961	19365963	.	+	0	transcript_id "file_1_file_1_jg5300.t1"; gene_id "file_1_file_1_jg5300";
dsecASM438219v1_5	AUGUSTUS	intron	19365964	19367218	.	+	.	transcript_id "file_1_file_1_jg5300.t1"; gene_id "file_1_file_1_jg5300";
dsecASM438219v1_5	AUGUSTUS	CDS	19367219	19369802	0.97	+	0	transcript_id "file_1_file_1_jg5300.t1"; gene_id "file_1_file_1_jg5300";
dsecASM438219v1_5	AUGUSTUS	exon	19367219	19369802	.	+	.	transcript_id "file_1_file_1_jg5300.t1"; gene_id "file_1_file_1_jg5300";
dsecASM438219v1_5	AUGUSTUS	intron	19369803	19369951	.	+	.	transcript_id "file_1_file_1_jg5300.t1"; gene_id "file_1_file_1_jg5300";
dsecASM438219v1_5	AUGUSTUS	CDS	19369952	19370082	1	+	2	transcript_id "file_1_file_1_jg5300.t1"; gene_id "file_1_file_1_jg5300";
dsecASM438219v1_5	AUGUSTUS	exon	19369952	19370082	.	+	.	transcript_id "file_1_file_1_jg5300.t1"; gene_id "file_1_file_1_jg5300";
dsecASM438219v1_5	AUGUSTUS	intron	19370083	19370261	.	+	.	transcript_id "file_1_file_1_jg5300.t1"; gene_id "file_1_file_1_jg5300";
dsecASM438219v1_5	AUGUSTUS	transcript	19365961	19370348	.	+	.	transcript_id "file_1_file_1_jg5300.t1"; gene_id "file_1_file_1_jg5300"
dsecASM438219v1_5	AUGUSTUS	gene	19365961	19370348	.	+	.	jg5300
dsecASM438219v1_5	AUGUSTUS	CDS	19370262	19370348	1	+	0	transcript_id "file_1_file_1_jg5300.t1"; gene_id "file_1_file_1_jg5300";
dsecASM438219v1_5	AUGUSTUS	exon	19370262	19370348	.	+	.	transcript_id "file_1_file_1_jg5300.t1"; gene_id "file_1_file_1_jg5300";
dsecASM438219v1_5	AUGUSTUS	stop_codon	19370346	19370348	.	+	0	transcript_id "file_1_file_1_jg5300.t1"; gene_id "file_1_file_1_jg5300";
dsecASM438219v1_2	AUGUSTUS	start_codon	2476711	2476713	.	+	0	transcript_id "file_1_file_1_jg6046.t3"; gene_id "file_1_file_1_jg6046";
dsecASM438219v1_2	AUGUSTUS	CDS	2476711	2477123	0.96	+	0	transcript_id "file_1_file_1_jg6046.t3"; gene_id "file_1_file_1_jg6046";
dsecASM438219v1_2	AUGUSTUS	exon	2476711	2477123	.	+	.	transcript_id "file_1_file_1_jg6046.t3"; gene_id "file_1_file_1_jg6046";
dsecASM438219v1_2	AUGUSTUS	intron	2477124	2477503	.	+	.	transcript_id "file_1_file_1_jg6046.t3"; gene_id "file_1_file_1_jg6046";
dsecASM438219v1_2	AUGUSTUS	transcript	2476711	2477693	.	+	.	transcript_id "file_1_file_1_jg6046.t3"; gene_id "file_1_file_1_jg6046"
dsecASM438219v1_2	AUGUSTUS	CDS	2477504	2477693	1	+	1	transcript_id "file_1_file_1_jg6046.t3"; gene_id "file_1_file_1_jg6046";
dsecASM438219v1_2	AUGUSTUS	exon	2477504	2477693	.	+	.	transcript_id "file_1_file_1_jg6046.t3"; gene_id "file_1_file_1_jg6046";
dsecASM438219v1_2	AUGUSTUS	stop_codon	2477691	2477693	.	+	0	transcript_id "file_1_file_1_jg6046.t3"; gene_id "file_1_file_1_jg6046";
dsecASM438219v1_2	AUGUSTUS	stop_codon	15216065	15216067	.	-	0	transcript_id "file_1_file_1_jg7582.t1"; gene_id "file_1_file_1_jg7582";
dsecASM438219v1_2	AUGUSTUS	CDS	15216065	15216463	1	-	0	transcript_id "file_1_file_1_jg7582.t1"; gene_id "file_1_file_1_jg7582";
dsecASM438219v1_2	AUGUSTUS	exon	15216065	15216463	.	-	.	transcript_id "file_1_file_1_jg7582.t1"; gene_id "file_1_file_1_jg7582";
dsecASM438219v1_2	AUGUSTUS	intron	15216464	15216917	.	-	.	transcript_id "file_1_file_1_jg7582.t1"; gene_id "file_1_file_1_jg7582";
dsecASM438219v1_2	AUGUSTUS	transcript	15216065	15217478	.	-	.	transcript_id "file_1_file_1_jg7582.t1"; gene_id "file_1_file_1_jg7582"
dsecASM438219v1_2	AUGUSTUS	gene	15216065	15217478	.	-	.	jg7582
dsecASM438219v1_2	AUGUSTUS	CDS	15216918	15217478	0.98	-	0	transcript_id "file_1_file_1_jg7582.t1"; gene_id "file_1_file_1_jg7582";
dsecASM438219v1_2	AUGUSTUS	exon	15216918	15217478	.	-	.	transcript_id "file_1_file_1_jg7582.t1"; gene_id "file_1_file_1_jg7582";
dsecASM438219v1_2	AUGUSTUS	start_codon	15217476	15217478	.	-	0	transcript_id "file_1_file_1_jg7582.t1"; gene_id "file_1_file_1_jg7582";
dsecASM438219v1_3	AUGUSTUS	start_codon	24354676	24354678	.	+	0	transcript_id "file_1_file_1_jg11562.t1"; gene_id "file_1_file_1_jg11562";
dsecASM438219v1_3	AUGUSTUS	CDS	24354676	24355173	1	+	0	transcript_id "file_1_file_1_jg11562.t1"; gene_id "file_1_file_1_jg11562";
dsecASM438219v1_3	AUGUSTUS	exon	24354676	24355173	.	+	.	transcript_id "file_1_file_1_jg11562.t1"; gene_id "file_1_file_1_jg11562";
dsecASM438219v1_3	AUGUSTUS	transcript	24354676	24355173	.	+	.	transcript_id "file_1_file_1_jg11562.t1"; gene_id "file_1_file_1_jg11562"
dsecASM438219v1_3	AUGUSTUS	gene	24354676	24355173	.	+	.	jg11562
dsecASM438219v1_3	AUGUSTUS	stop_codon	24355171	24355173	.	+	0	transcript_id "file_1_file_1_jg11562.t1"; gene_id "file_1_file_1_jg11562";
dsecASM438219v1_0	AUGUSTUS	start_codon	4196012	4196014	.	+	0	transcript_id "file_1_file_1_jg858.t1"; gene_id "file_1_file_1_jg858";
dsecASM438219v1_0	AUGUSTUS	CDS	4196012	4196535	1	+	0	transcript_id "file_1_file_1_jg858.t1"; gene_id "file_1_file_1_jg858";
dsecASM438219v1_0	AUGUSTUS	exon	4196012	4196535	.	+	.	transcript_id "file_1_file_1_jg858.t1"; gene_id "file_1_file_1_jg858";
dsecASM438219v1_0	AUGUSTUS	intron	4196536	4196593	.	+	.	transcript_id "file_1_file_1_jg858.t1"; gene_id "file_1_file_1_jg858";
dsecASM438219v1_0	AUGUSTUS	transcript	4196012	4196687	.	+	.	transcript_id "file_1_file_1_jg858.t1"; gene_id "file_1_file_1_jg858"
dsecASM438219v1_0	AUGUSTUS	gene	4196012	4196687	.	+	.	jg858
dsecASM438219v1_0	AUGUSTUS	CDS	4196594	4196687	1	+	1	transcript_id "file_1_file_1_jg858.t1"; gene_id "file_1_file_1_jg858";
dsecASM438219v1_0	AUGUSTUS	exon	4196594	4196687	.	+	.	transcript_id "file_1_file_1_jg858.t1"; gene_id "file_1_file_1_jg858";
dsecASM438219v1_0	AUGUSTUS	stop_codon	4196685	4196687	.	+	0	transcript_id "file_1_file_1_jg858.t1"; gene_id "file_1_file_1_jg858";
dsecASM438219v1_1	AUGUSTUS	stop_codon	5905333	5905335	.	-	0	transcript_id "file_1_file_1_jg12904.t1"; gene_id "file_1_file_1_jg12904";
dsecASM438219v1_1	AUGUSTUS	CDS	5905333	5905407	1	-	0	transcript_id "file_1_file_1_jg12904.t1"; gene_id "file_1_file_1_jg12904";
dsecASM438219v1_1	AUGUSTUS	exon	5905333	5905407	.	-	.	transcript_id "file_1_file_1_jg12904.t1"; gene_id "file_1_file_1_jg12904";
dsecASM438219v1_1	AUGUSTUS	intron	5905408	5905965	.	-	.	transcript_id "file_1_file_1_jg12904.t1"; gene_id "file_1_file_1_jg12904";
dsecASM438219v1_1	AUGUSTUS	transcript	5905333	5906133	.	-	.	transcript_id "file_1_file_1_jg12904.t1"; gene_id "file_1_file_1_jg12904"
dsecASM438219v1_1	AUGUSTUS	gene	5905333	5906133	.	-	.	jg12904
dsecASM438219v1_1	AUGUSTUS	CDS	5905966	5906133	1	-	0	transcript_id "file_1_file_1_jg12904.t1"; gene_id "file_1_file_1_jg12904";
dsecASM438219v1_1	AUGUSTUS	exon	5905966	5906133	.	-	.	transcript_id "file_1_file_1_jg12904.t1"; gene_id "file_1_file_1_jg12904";
dsecASM438219v1_1	AUGUSTUS	start_codon	5906131	5906133	.	-	0	transcript_id "file_1_file_1_jg12904.t1"; gene_id "file_1_file_1_jg12904";
dsecASM438219v1_3	AUGUSTUS	start_codon	18270767	18270769	.	+	0	transcript_id "file_1_file_1_jg10601.t1"; gene_id "file_1_file_1_jg10601";
dsecASM438219v1_3	AUGUSTUS	CDS	18270767	18270844	0.89	+	0	transcript_id "file_1_file_1_jg10601.t1"; gene_id "file_1_file_1_jg10601";
dsecASM438219v1_3	AUGUSTUS	exon	18270767	18270844	.	+	.	transcript_id "file_1_file_1_jg10601.t1"; gene_id "file_1_file_1_jg10601";
dsecASM438219v1_3	AUGUSTUS	intron	18270845	18279767	.	+	.	transcript_id "file_1_file_1_jg10601.t1"; gene_id "file_1_file_1_jg10601";
dsecASM438219v1_3	AUGUSTUS	CDS	18279768	18280028	1	+	0	transcript_id "file_1_file_1_jg10601.t1"; gene_id "file_1_file_1_jg10601";
dsecASM438219v1_3	AUGUSTUS	exon	18279768	18280028	.	+	.	transcript_id "file_1_file_1_jg10601.t1"; gene_id "file_1_file_1_jg10601";
dsecASM438219v1_3	AUGUSTUS	intron	18280029	18283732	.	+	.	transcript_id "file_1_file_1_jg10601.t1"; gene_id "file_1_file_1_jg10601";
dsecASM438219v1_3	AUGUSTUS	CDS	18283733	18283839	1	+	0	transcript_id "file_1_file_1_jg10601.t1"; gene_id "file_1_file_1_jg10601";
dsecASM438219v1_3	AUGUSTUS	exon	18283733	18283839	.	+	.	transcript_id "file_1_file_1_jg10601.t1"; gene_id "file_1_file_1_jg10601";
dsecASM438219v1_3	AUGUSTUS	intron	18283840	18284950	.	+	.	transcript_id "file_1_file_1_jg10601.t1"; gene_id "file_1_file_1_jg10601";
dsecASM438219v1_3	AUGUSTUS	CDS	18284951	18285060	1	+	1	transcript_id "file_1_file_1_jg10601.t1"; gene_id "file_1_file_1_jg10601";
dsecASM438219v1_3	AUGUSTUS	exon	18284951	18285060	.	+	.	transcript_id "file_1_file_1_jg10601.t1"; gene_id "file_1_file_1_jg10601";
dsecASM438219v1_3	AUGUSTUS	intron	18285061	18285125	.	+	.	transcript_id "file_1_file_1_jg10601.t1"; gene_id "file_1_file_1_jg10601";
dsecASM438219v1_3	AUGUSTUS	CDS	18285126	18285204	1	+	2	transcript_id "file_1_file_1_jg10601.t1"; gene_id "file_1_file_1_jg10601";
dsecASM438219v1_3	AUGUSTUS	exon	18285126	18285204	.	+	.	transcript_id "file_1_file_1_jg10601.t1"; gene_id "file_1_file_1_jg10601";
dsecASM438219v1_3	AUGUSTUS	intron	18285205	18285440	.	+	.	transcript_id "file_1_file_1_jg10601.t1"; gene_id "file_1_file_1_jg10601";
dsecASM438219v1_3	AUGUSTUS	CDS	18285441	18285538	1	+	1	transcript_id "file_1_file_1_jg10601.t1"; gene_id "file_1_file_1_jg10601";
dsecASM438219v1_3	AUGUSTUS	exon	18285441	18285538	.	+	.	transcript_id "file_1_file_1_jg10601.t1"; gene_id "file_1_file_1_jg10601";
dsecASM438219v1_3	AUGUSTUS	intron	18285539	18285599	.	+	.	transcript_id "file_1_file_1_jg10601.t1"; gene_id "file_1_file_1_jg10601";
dsecASM438219v1_3	AUGUSTUS	CDS	18285600	18285791	1	+	2	transcript_id "file_1_file_1_jg10601.t1"; gene_id "file_1_file_1_jg10601";
dsecASM438219v1_3	AUGUSTUS	exon	18285600	18285791	.	+	.	transcript_id "file_1_file_1_jg10601.t1"; gene_id "file_1_file_1_jg10601";
dsecASM438219v1_3	AUGUSTUS	intron	18285792	18285852	.	+	.	transcript_id "file_1_file_1_jg10601.t1"; gene_id "file_1_file_1_jg10601";
dsecASM438219v1_3	AUGUSTUS	CDS	18285853	18285995	1	+	2	transcript_id "file_1_file_1_jg10601.t1"; gene_id "file_1_file_1_jg10601";
dsecASM438219v1_3	AUGUSTUS	exon	18285853	18285995	.	+	.	transcript_id "file_1_file_1_jg10601.t1"; gene_id "file_1_file_1_jg10601";
dsecASM438219v1_3	AUGUSTUS	intron	18285996	18286148	.	+	.	transcript_id "file_1_file_1_jg10601.t1"; gene_id "file_1_file_1_jg10601";
dsecASM438219v1_3	AUGUSTUS	transcript	18270767	18286310	.	+	.	transcript_id "file_1_file_1_jg10601.t1"; gene_id "file_1_file_1_jg10601"
dsecASM438219v1_3	AUGUSTUS	gene	18270767	18286310	.	+	.	jg10601
dsecASM438219v1_3	AUGUSTUS	CDS	18286149	18286310	1	+	0	transcript_id "file_1_file_1_jg10601.t1"; gene_id "file_1_file_1_jg10601";
dsecASM438219v1_3	AUGUSTUS	exon	18286149	18286310	.	+	.	transcript_id "file_1_file_1_jg10601.t1"; gene_id "file_1_file_1_jg10601";
dsecASM438219v1_3	AUGUSTUS	stop_codon	18286308	18286310	.	+	0	transcript_id "file_1_file_1_jg10601.t1"; gene_id "file_1_file_1_jg10601";
dsecASM438219v1_3	AUGUSTUS	start_codon	12358852	12358854	.	+	0	transcript_id "file_1_file_1_jg9818.t1"; gene_id "file_1_file_1_jg9818";
dsecASM438219v1_3	AUGUSTUS	CDS	12358852	12358890	1	+	0	transcript_id "file_1_file_1_jg9818.t1"; gene_id "file_1_file_1_jg9818";
dsecASM438219v1_3	AUGUSTUS	exon	12358852	12358890	.	+	.	transcript_id "file_1_file_1_jg9818.t1"; gene_id "file_1_file_1_jg9818";
dsecASM438219v1_3	AUGUSTUS	intron	12358891	12358946	.	+	.	transcript_id "file_1_file_1_jg9818.t1"; gene_id "file_1_file_1_jg9818";
dsecASM438219v1_3	AUGUSTUS	CDS	12358947	12360358	1	+	0	transcript_id "file_1_file_1_jg9818.t1"; gene_id "file_1_file_1_jg9818";
dsecASM438219v1_3	AUGUSTUS	exon	12358947	12360358	.	+	.	transcript_id "file_1_file_1_jg9818.t1"; gene_id "file_1_file_1_jg9818";
dsecASM438219v1_3	AUGUSTUS	intron	12360359	12360426	.	+	.	transcript_id "file_1_file_1_jg9818.t1"; gene_id "file_1_file_1_jg9818";
dsecASM438219v1_3	AUGUSTUS	CDS	12360427	12360537	1	+	1	transcript_id "file_1_file_1_jg9818.t1"; gene_id "file_1_file_1_jg9818";
dsecASM438219v1_3	AUGUSTUS	exon	12360427	12360537	.	+	.	transcript_id "file_1_file_1_jg9818.t1"; gene_id "file_1_file_1_jg9818";
dsecASM438219v1_3	AUGUSTUS	intron	12360538	12360593	.	+	.	transcript_id "file_1_file_1_jg9818.t1"; gene_id "file_1_file_1_jg9818";
dsecASM438219v1_3	AUGUSTUS	CDS	12360594	12361834	1	+	1	transcript_id "file_1_file_1_jg9818.t1"; gene_id "file_1_file_1_jg9818";
dsecASM438219v1_3	AUGUSTUS	exon	12360594	12361834	.	+	.	transcript_id "file_1_file_1_jg9818.t1"; gene_id "file_1_file_1_jg9818";
dsecASM438219v1_3	AUGUSTUS	intron	12361835	12361893	.	+	.	transcript_id "file_1_file_1_jg9818.t1"; gene_id "file_1_file_1_jg9818";
dsecASM438219v1_3	AUGUSTUS	CDS	12361894	12362297	1	+	2	transcript_id "file_1_file_1_jg9818.t1"; gene_id "file_1_file_1_jg9818";
dsecASM438219v1_3	AUGUSTUS	exon	12361894	12362297	.	+	.	transcript_id "file_1_file_1_jg9818.t1"; gene_id "file_1_file_1_jg9818";
dsecASM438219v1_3	AUGUSTUS	intron	12362298	12362359	.	+	.	transcript_id "file_1_file_1_jg9818.t1"; gene_id "file_1_file_1_jg9818";
dsecASM438219v1_3	AUGUSTUS	transcript	12358852	12362767	.	+	.	transcript_id "file_1_file_1_jg9818.t1"; gene_id "file_1_file_1_jg9818"
dsecASM438219v1_3	AUGUSTUS	gene	12358852	12362767	.	+	.	jg9818
dsecASM438219v1_3	AUGUSTUS	CDS	12362360	12362767	1	+	0	transcript_id "file_1_file_1_jg9818.t1"; gene_id "file_1_file_1_jg9818";
dsecASM438219v1_3	AUGUSTUS	exon	12362360	12362767	.	+	.	transcript_id "file_1_file_1_jg9818.t1"; gene_id "file_1_file_1_jg9818";
dsecASM438219v1_3	AUGUSTUS	stop_codon	12362765	12362767	.	+	0	transcript_id "file_1_file_1_jg9818.t1"; gene_id "file_1_file_1_jg9818";
dsecASM438219v1_2	AUGUSTUS	start_codon	19952971	19952973	.	+	0	transcript_id "file_1_file_1_jg8226.t1"; gene_id "file_1_file_1_jg8226";
dsecASM438219v1_2	AUGUSTUS	CDS	19952971	19953057	0.97	+	0	transcript_id "file_1_file_1_jg8226.t1"; gene_id "file_1_file_1_jg8226";
dsecASM438219v1_2	AUGUSTUS	exon	19952971	19953057	.	+	.	transcript_id "file_1_file_1_jg8226.t1"; gene_id "file_1_file_1_jg8226";
dsecASM438219v1_2	AUGUSTUS	intron	19953058	19953119	.	+	.	transcript_id "file_1_file_1_jg8226.t1"; gene_id "file_1_file_1_jg8226";
dsecASM438219v1_2	AUGUSTUS	CDS	19953120	19953734	0.98	+	0	transcript_id "file_1_file_1_jg8226.t1"; gene_id "file_1_file_1_jg8226";
dsecASM438219v1_2	AUGUSTUS	exon	19953120	19953734	.	+	.	transcript_id "file_1_file_1_jg8226.t1"; gene_id "file_1_file_1_jg8226";
dsecASM438219v1_2	AUGUSTUS	intron	19953735	19953813	.	+	.	transcript_id "file_1_file_1_jg8226.t1"; gene_id "file_1_file_1_jg8226";
dsecASM438219v1_2	AUGUSTUS	transcript	19952971	19954200	.	+	.	transcript_id "file_1_file_1_jg8226.t1"; gene_id "file_1_file_1_jg8226"
dsecASM438219v1_2	AUGUSTUS	gene	19952971	19954200	.	+	.	jg8226
dsecASM438219v1_2	AUGUSTUS	CDS	19953814	19954200	1	+	0	transcript_id "file_1_file_1_jg8226.t1"; gene_id "file_1_file_1_jg8226";
dsecASM438219v1_2	AUGUSTUS	exon	19953814	19954200	.	+	.	transcript_id "file_1_file_1_jg8226.t1"; gene_id "file_1_file_1_jg8226";
dsecASM438219v1_2	AUGUSTUS	stop_codon	19954198	19954200	.	+	0	transcript_id "file_1_file_1_jg8226.t1"; gene_id "file_1_file_1_jg8226";
dsecASM438219v1_0	AUGUSTUS	start_codon	10424698	10424700	.	+	0	transcript_id "file_1_file_1_jg1745.t1"; gene_id "file_1_file_1_jg1745";
dsecASM438219v1_0	AUGUSTUS	CDS	10424698	10424853	1	+	0	transcript_id "file_1_file_1_jg1745.t1"; gene_id "file_1_file_1_jg1745";
dsecASM438219v1_0	AUGUSTUS	exon	10424698	10424853	.	+	.	transcript_id "file_1_file_1_jg1745.t1"; gene_id "file_1_file_1_jg1745";
dsecASM438219v1_0	AUGUSTUS	intron	10424854	10425159	.	+	.	transcript_id "file_1_file_1_jg1745.t1"; gene_id "file_1_file_1_jg1745";
dsecASM438219v1_0	AUGUSTUS	CDS	10425160	10425300	0.53	+	0	transcript_id "file_1_file_1_jg1745.t1"; gene_id "file_1_file_1_jg1745";
dsecASM438219v1_0	AUGUSTUS	exon	10425160	10425300	.	+	.	transcript_id "file_1_file_1_jg1745.t1"; gene_id "file_1_file_1_jg1745";
dsecASM438219v1_0	AUGUSTUS	intron	10425301	10425385	.	+	.	transcript_id "file_1_file_1_jg1745.t1"; gene_id "file_1_file_1_jg1745";
dsecASM438219v1_0	AUGUSTUS	CDS	10425386	10425661	1	+	0	transcript_id "file_1_file_1_jg1745.t1"; gene_id "file_1_file_1_jg1745";
dsecASM438219v1_0	AUGUSTUS	exon	10425386	10425661	.	+	.	transcript_id "file_1_file_1_jg1745.t1"; gene_id "file_1_file_1_jg1745";
dsecASM438219v1_0	AUGUSTUS	intron	10425662	10425716	.	+	.	transcript_id "file_1_file_1_jg1745.t1"; gene_id "file_1_file_1_jg1745";
dsecASM438219v1_0	AUGUSTUS	CDS	10425717	10425905	1	+	0	transcript_id "file_1_file_1_jg1745.t1"; gene_id "file_1_file_1_jg1745";
dsecASM438219v1_0	AUGUSTUS	exon	10425717	10425905	.	+	.	transcript_id "file_1_file_1_jg1745.t1"; gene_id "file_1_file_1_jg1745";
dsecASM438219v1_0	AUGUSTUS	intron	10425906	10425970	.	+	.	transcript_id "file_1_file_1_jg1745.t1"; gene_id "file_1_file_1_jg1745";
dsecASM438219v1_0	AUGUSTUS	CDS	10425971	10426126	1	+	0	transcript_id "file_1_file_1_jg1745.t1"; gene_id "file_1_file_1_jg1745";
dsecASM438219v1_0	AUGUSTUS	exon	10425971	10426126	.	+	.	transcript_id "file_1_file_1_jg1745.t1"; gene_id "file_1_file_1_jg1745";
dsecASM438219v1_0	AUGUSTUS	intron	10426127	10426180	.	+	.	transcript_id "file_1_file_1_jg1745.t1"; gene_id "file_1_file_1_jg1745";
dsecASM438219v1_0	AUGUSTUS	transcript	10424698	10426561	.	+	.	transcript_id "file_1_file_1_jg1745.t1"; gene_id "file_1_file_1_jg1745"
dsecASM438219v1_0	AUGUSTUS	gene	10424698	10426561	.	+	.	jg1745
dsecASM438219v1_0	AUGUSTUS	CDS	10426181	10426561	1	+	0	transcript_id "file_1_file_1_jg1745.t1"; gene_id "file_1_file_1_jg1745";
dsecASM438219v1_0	AUGUSTUS	exon	10426181	10426561	.	+	.	transcript_id "file_1_file_1_jg1745.t1"; gene_id "file_1_file_1_jg1745";
dsecASM438219v1_0	AUGUSTUS	stop_codon	10426559	10426561	.	+	0	transcript_id "file_1_file_1_jg1745.t1"; gene_id "file_1_file_1_jg1745";
dsecASM438219v1_141	AUGUSTUS	start_codon	22901	22903	.	+	0	transcript_id "file_1_file_1_jg15625.t1"; gene_id "file_1_file_1_jg15625";
dsecASM438219v1_141	AUGUSTUS	CDS	22901	23212	1	+	0	transcript_id "file_1_file_1_jg15625.t1"; gene_id "file_1_file_1_jg15625";
dsecASM438219v1_141	AUGUSTUS	exon	22901	23212	.	+	.	transcript_id "file_1_file_1_jg15625.t1"; gene_id "file_1_file_1_jg15625";
dsecASM438219v1_141	AUGUSTUS	transcript	22901	23212	.	+	.	transcript_id "file_1_file_1_jg15625.t1"; gene_id "file_1_file_1_jg15625"
dsecASM438219v1_141	AUGUSTUS	gene	22901	23212	.	+	.	jg15625
dsecASM438219v1_141	AUGUSTUS	stop_codon	23210	23212	.	+	0	transcript_id "file_1_file_1_jg15625.t1"; gene_id "file_1_file_1_jg15625";
dsecASM438219v1_5	AUGUSTUS	stop_codon	22579160	22579162	.	-	0	transcript_id "file_1_file_1_jg5653.t1"; gene_id "file_1_file_1_jg5653";
dsecASM438219v1_5	AUGUSTUS	CDS	22579160	22579621	1	-	0	transcript_id "file_1_file_1_jg5653.t1"; gene_id "file_1_file_1_jg5653";
dsecASM438219v1_5	AUGUSTUS	exon	22579160	22579621	.	-	.	transcript_id "file_1_file_1_jg5653.t1"; gene_id "file_1_file_1_jg5653";
dsecASM438219v1_5	AUGUSTUS	intron	22579622	22580122	.	-	.	transcript_id "file_1_file_1_jg5653.t1"; gene_id "file_1_file_1_jg5653";
dsecASM438219v1_5	AUGUSTUS	CDS	22580123	22580251	1	-	0	transcript_id "file_1_file_1_jg5653.t1"; gene_id "file_1_file_1_jg5653";
dsecASM438219v1_5	AUGUSTUS	exon	22580123	22580251	.	-	.	transcript_id "file_1_file_1_jg5653.t1"; gene_id "file_1_file_1_jg5653";
dsecASM438219v1_5	AUGUSTUS	intron	22580252	22580313	.	-	.	transcript_id "file_1_file_1_jg5653.t1"; gene_id "file_1_file_1_jg5653";
dsecASM438219v1_5	AUGUSTUS	CDS	22580314	22580431	1	-	1	transcript_id "file_1_file_1_jg5653.t1"; gene_id "file_1_file_1_jg5653";
dsecASM438219v1_5	AUGUSTUS	exon	22580314	22580431	.	-	.	transcript_id "file_1_file_1_jg5653.t1"; gene_id "file_1_file_1_jg5653";
dsecASM438219v1_5	AUGUSTUS	intron	22580432	22580712	.	-	.	transcript_id "file_1_file_1_jg5653.t1"; gene_id "file_1_file_1_jg5653";
dsecASM438219v1_5	AUGUSTUS	transcript	22579160	22580720	.	-	.	transcript_id "file_1_file_1_jg5653.t1"; gene_id "file_1_file_1_jg5653"
dsecASM438219v1_5	AUGUSTUS	gene	22579160	22580720	.	-	.	jg5653
dsecASM438219v1_5	AUGUSTUS	CDS	22580713	22580720	0.87	-	0	transcript_id "file_1_file_1_jg5653.t1"; gene_id "file_1_file_1_jg5653";
dsecASM438219v1_5	AUGUSTUS	exon	22580713	22580720	.	-	.	transcript_id "file_1_file_1_jg5653.t1"; gene_id "file_1_file_1_jg5653";
dsecASM438219v1_5	AUGUSTUS	start_codon	22580718	22580720	.	-	0	transcript_id "file_1_file_1_jg5653.t1"; gene_id "file_1_file_1_jg5653";
dsecASM438219v1_3	AUGUSTUS	start_codon	10445153	10445155	.	+	0	transcript_id "file_1_file_1_jg9599.t1"; gene_id "file_1_file_1_jg9599";
dsecASM438219v1_3	AUGUSTUS	CDS	10445153	10445308	1	+	0	transcript_id "file_1_file_1_jg9599.t1"; gene_id "file_1_file_1_jg9599";
dsecASM438219v1_3	AUGUSTUS	exon	10445153	10445308	.	+	.	transcript_id "file_1_file_1_jg9599.t1"; gene_id "file_1_file_1_jg9599";
dsecASM438219v1_3	AUGUSTUS	intron	10445309	10445420	.	+	.	transcript_id "file_1_file_1_jg9599.t1"; gene_id "file_1_file_1_jg9599";
dsecASM438219v1_3	AUGUSTUS	CDS	10445421	10445917	1	+	0	transcript_id "file_1_file_1_jg9599.t1"; gene_id "file_1_file_1_jg9599";
dsecASM438219v1_3	AUGUSTUS	exon	10445421	10445917	.	+	.	transcript_id "file_1_file_1_jg9599.t1"; gene_id "file_1_file_1_jg9599";
dsecASM438219v1_3	AUGUSTUS	intron	10445918	10445979	.	+	.	transcript_id "file_1_file_1_jg9599.t1"; gene_id "file_1_file_1_jg9599";
dsecASM438219v1_3	AUGUSTUS	CDS	10445980	10446661	1	+	1	transcript_id "file_1_file_1_jg9599.t1"; gene_id "file_1_file_1_jg9599";
dsecASM438219v1_3	AUGUSTUS	exon	10445980	10446661	.	+	.	transcript_id "file_1_file_1_jg9599.t1"; gene_id "file_1_file_1_jg9599";
dsecASM438219v1_3	AUGUSTUS	intron	10446662	10446760	.	+	.	transcript_id "file_1_file_1_jg9599.t1"; gene_id "file_1_file_1_jg9599";
dsecASM438219v1_3	AUGUSTUS	CDS	10446761	10447360	1	+	0	transcript_id "file_1_file_1_jg9599.t1"; gene_id "file_1_file_1_jg9599";
dsecASM438219v1_3	AUGUSTUS	exon	10446761	10447360	.	+	.	transcript_id "file_1_file_1_jg9599.t1"; gene_id "file_1_file_1_jg9599";
dsecASM438219v1_3	AUGUSTUS	intron	10447361	10447418	.	+	.	transcript_id "file_1_file_1_jg9599.t1"; gene_id "file_1_file_1_jg9599";
dsecASM438219v1_3	AUGUSTUS	CDS	10447419	10447616	1	+	0	transcript_id "file_1_file_1_jg9599.t1"; gene_id "file_1_file_1_jg9599";
dsecASM438219v1_3	AUGUSTUS	exon	10447419	10447616	.	+	.	transcript_id "file_1_file_1_jg9599.t1"; gene_id "file_1_file_1_jg9599";
dsecASM438219v1_3	AUGUSTUS	intron	10447617	10447673	.	+	.	transcript_id "file_1_file_1_jg9599.t1"; gene_id "file_1_file_1_jg9599";
dsecASM438219v1_3	AUGUSTUS	CDS	10447674	10447811	1	+	0	transcript_id "file_1_file_1_jg9599.t1"; gene_id "file_1_file_1_jg9599";
dsecASM438219v1_3	AUGUSTUS	exon	10447674	10447811	.	+	.	transcript_id "file_1_file_1_jg9599.t1"; gene_id "file_1_file_1_jg9599";
dsecASM438219v1_3	AUGUSTUS	intron	10447812	10447870	.	+	.	transcript_id "file_1_file_1_jg9599.t1"; gene_id "file_1_file_1_jg9599";
dsecASM438219v1_3	AUGUSTUS	CDS	10447871	10448430	1	+	0	transcript_id "file_1_file_1_jg9599.t1"; gene_id "file_1_file_1_jg9599";
dsecASM438219v1_3	AUGUSTUS	exon	10447871	10448430	.	+	.	transcript_id "file_1_file_1_jg9599.t1"; gene_id "file_1_file_1_jg9599";
dsecASM438219v1_3	AUGUSTUS	intron	10448431	10448497	.	+	.	transcript_id "file_1_file_1_jg9599.t1"; gene_id "file_1_file_1_jg9599";
dsecASM438219v1_3	AUGUSTUS	transcript	10445153	10448582	.	+	.	transcript_id "file_1_file_1_jg9599.t1"; gene_id "file_1_file_1_jg9599"
dsecASM438219v1_3	AUGUSTUS	gene	10445153	10448582	.	+	.	jg9599
dsecASM438219v1_3	AUGUSTUS	CDS	10448498	10448582	1	+	1	transcript_id "file_1_file_1_jg9599.t1"; gene_id "file_1_file_1_jg9599";
dsecASM438219v1_3	AUGUSTUS	exon	10448498	10448582	.	+	.	transcript_id "file_1_file_1_jg9599.t1"; gene_id "file_1_file_1_jg9599";
dsecASM438219v1_3	AUGUSTUS	stop_codon	10448580	10448582	.	+	0	transcript_id "file_1_file_1_jg9599.t1"; gene_id "file_1_file_1_jg9599";
dsecASM438219v1_5	GeneMark.hmm	start_codon	1308752	1308754	.	+	0	gene_id "file_1_file_2_13476_g"; transcript_id "file_1_file_2_13476_t"; count "file_1_file_2_1_1";
dsecASM438219v1_5	GeneMark.hmm	CDS	1308752	1308766	.	+	0	gene_id "file_1_file_2_13476_g"; transcript_id "file_1_file_2_13476_t"; cds_type "file_1_file_2_Initial"; count "file_1_file_2_1_2"; anchored "file_1_file_2_0_1";
dsecASM438219v1_5	GeneMark.hmm	exon	1308752	1308766	0	+	.	gene_id "file_1_file_2_13476_g"; transcript_id "file_1_file_2_13476_t"; cds_type "file_1_file_2_Initial"; count "file_1_file_2_1_2"; anchored "file_1_file_2_0_1";
dsecASM438219v1_5	GeneMark.hmm	CDS	1308970	1309410	.	+	0	gene_id "file_1_file_2_13476_g"; transcript_id "file_1_file_2_13476_t"; evidence "file_1_file_2_0_1"; cds_type "file_1_file_2_Terminal"; count "file_1_file_2_2_2"; anchored "file_1_file_2_1_1";
dsecASM438219v1_5	GeneMark.hmm	exon	1308970	1309410	0	+	.	gene_id "file_1_file_2_13476_g"; transcript_id "file_1_file_2_13476_t"; evidence "file_1_file_2_0_1"; cds_type "file_1_file_2_Terminal"; count "file_1_file_2_2_2"; anchored "file_1_file_2_1_1";
dsecASM438219v1_5	GeneMark.hmm	stop_codon	1309408	1309410	.	+	0	gene_id "file_1_file_2_13476_g"; transcript_id "file_1_file_2_13476_t"; count "file_1_file_2_1_1";
dsecASM438219v1_0	AUGUSTUS	stop_codon	11268860	11268862	.	-	0	transcript_id "file_1_file_1_jg1859.t1"; gene_id "file_1_file_1_jg1859";
dsecASM438219v1_0	AUGUSTUS	CDS	11268860	11268963	1	-	2	transcript_id "file_1_file_1_jg1859.t1"; gene_id "file_1_file_1_jg1859";
dsecASM438219v1_0	AUGUSTUS	exon	11268860	11268963	.	-	.	transcript_id "file_1_file_1_jg1859.t1"; gene_id "file_1_file_1_jg1859";
dsecASM438219v1_0	AUGUSTUS	intron	11268964	11269027	.	-	.	transcript_id "file_1_file_1_jg1859.t1"; gene_id "file_1_file_1_jg1859";
dsecASM438219v1_0	AUGUSTUS	CDS	11269028	11269244	1	-	0	transcript_id "file_1_file_1_jg1859.t1"; gene_id "file_1_file_1_jg1859";
dsecASM438219v1_0	AUGUSTUS	exon	11269028	11269244	.	-	.	transcript_id "file_1_file_1_jg1859.t1"; gene_id "file_1_file_1_jg1859";
dsecASM438219v1_0	AUGUSTUS	intron	11269245	11269295	.	-	.	transcript_id "file_1_file_1_jg1859.t1"; gene_id "file_1_file_1_jg1859";
dsecASM438219v1_0	AUGUSTUS	CDS	11269296	11269525	1	-	2	transcript_id "file_1_file_1_jg1859.t1"; gene_id "file_1_file_1_jg1859";
dsecASM438219v1_0	AUGUSTUS	exon	11269296	11269525	.	-	.	transcript_id "file_1_file_1_jg1859.t1"; gene_id "file_1_file_1_jg1859";
dsecASM438219v1_0	AUGUSTUS	intron	11269526	11269584	.	-	.	transcript_id "file_1_file_1_jg1859.t1"; gene_id "file_1_file_1_jg1859";
dsecASM438219v1_0	AUGUSTUS	CDS	11269585	11269823	1	-	1	transcript_id "file_1_file_1_jg1859.t1"; gene_id "file_1_file_1_jg1859";
dsecASM438219v1_0	AUGUSTUS	exon	11269585	11269823	.	-	.	transcript_id "file_1_file_1_jg1859.t1"; gene_id "file_1_file_1_jg1859";
dsecASM438219v1_0	AUGUSTUS	intron	11269824	11269881	.	-	.	transcript_id "file_1_file_1_jg1859.t1"; gene_id "file_1_file_1_jg1859";
dsecASM438219v1_0	AUGUSTUS	CDS	11269882	11270101	1	-	2	transcript_id "file_1_file_1_jg1859.t1"; gene_id "file_1_file_1_jg1859";
dsecASM438219v1_0	AUGUSTUS	exon	11269882	11270101	.	-	.	transcript_id "file_1_file_1_jg1859.t1"; gene_id "file_1_file_1_jg1859";
dsecASM438219v1_0	AUGUSTUS	intron	11270102	11270169	.	-	.	transcript_id "file_1_file_1_jg1859.t1"; gene_id "file_1_file_1_jg1859";
dsecASM438219v1_0	AUGUSTUS	CDS	11270170	11270424	1	-	2	transcript_id "file_1_file_1_jg1859.t1"; gene_id "file_1_file_1_jg1859";
dsecASM438219v1_0	AUGUSTUS	exon	11270170	11270424	.	-	.	transcript_id "file_1_file_1_jg1859.t1"; gene_id "file_1_file_1_jg1859";
dsecASM438219v1_0	AUGUSTUS	intron	11270425	11270769	.	-	.	transcript_id "file_1_file_1_jg1859.t1"; gene_id "file_1_file_1_jg1859";
dsecASM438219v1_0	AUGUSTUS	CDS	11270770	11271135	1	-	2	transcript_id "file_1_file_1_jg1859.t1"; gene_id "file_1_file_1_jg1859";
dsecASM438219v1_0	AUGUSTUS	exon	11270770	11271135	.	-	.	transcript_id "file_1_file_1_jg1859.t1"; gene_id "file_1_file_1_jg1859";
dsecASM438219v1_0	AUGUSTUS	intron	11271136	11271208	.	-	.	transcript_id "file_1_file_1_jg1859.t1"; gene_id "file_1_file_1_jg1859";
dsecASM438219v1_0	AUGUSTUS	CDS	11271209	11275270	1	-	2	transcript_id "file_1_file_1_jg1859.t1"; gene_id "file_1_file_1_jg1859";
dsecASM438219v1_0	AUGUSTUS	exon	11271209	11275270	.	-	.	transcript_id "file_1_file_1_jg1859.t1"; gene_id "file_1_file_1_jg1859";
dsecASM438219v1_0	AUGUSTUS	intron	11275271	11275322	.	-	.	transcript_id "file_1_file_1_jg1859.t1"; gene_id "file_1_file_1_jg1859";
dsecASM438219v1_0	AUGUSTUS	transcript	11268860	11275377	.	-	.	transcript_id "file_1_file_1_jg1859.t1"; gene_id "file_1_file_1_jg1859"
dsecASM438219v1_0	AUGUSTUS	gene	11268860	11275377	.	-	.	jg1859
dsecASM438219v1_0	AUGUSTUS	CDS	11275323	11275377	1	-	0	transcript_id "file_1_file_1_jg1859.t1"; gene_id "file_1_file_1_jg1859";
dsecASM438219v1_0	AUGUSTUS	exon	11275323	11275377	.	-	.	transcript_id "file_1_file_1_jg1859.t1"; gene_id "file_1_file_1_jg1859";
dsecASM438219v1_0	AUGUSTUS	start_codon	11275375	11275377	.	-	0	transcript_id "file_1_file_1_jg1859.t1"; gene_id "file_1_file_1_jg1859";
dsecASM438219v1_3	AUGUSTUS	start_codon	12861967	12861969	.	+	0	transcript_id "file_1_file_1_jg9889.t1"; gene_id "file_1_file_1_jg9889";
dsecASM438219v1_3	AUGUSTUS	CDS	12861967	12862044	1	+	0	transcript_id "file_1_file_1_jg9889.t1"; gene_id "file_1_file_1_jg9889";
dsecASM438219v1_3	AUGUSTUS	exon	12861967	12862044	.	+	.	transcript_id "file_1_file_1_jg9889.t1"; gene_id "file_1_file_1_jg9889";
dsecASM438219v1_3	AUGUSTUS	intron	12862045	12862110	.	+	.	transcript_id "file_1_file_1_jg9889.t1"; gene_id "file_1_file_1_jg9889";
dsecASM438219v1_3	AUGUSTUS	transcript	12861967	12862872	.	+	.	transcript_id "file_1_file_1_jg9889.t1"; gene_id "file_1_file_1_jg9889"
dsecASM438219v1_3	AUGUSTUS	gene	12861967	12862872	.	+	.	jg9889
dsecASM438219v1_3	AUGUSTUS	CDS	12862111	12862872	1	+	0	transcript_id "file_1_file_1_jg9889.t1"; gene_id "file_1_file_1_jg9889";
dsecASM438219v1_3	AUGUSTUS	exon	12862111	12862872	.	+	.	transcript_id "file_1_file_1_jg9889.t1"; gene_id "file_1_file_1_jg9889";
dsecASM438219v1_3	AUGUSTUS	stop_codon	12862870	12862872	.	+	0	transcript_id "file_1_file_1_jg9889.t1"; gene_id "file_1_file_1_jg9889";
dsecASM438219v1_3	AUGUSTUS	start_codon	21627642	21627644	.	+	0	transcript_id "file_1_file_1_jg11114.t1"; gene_id "file_1_file_1_jg11114";
dsecASM438219v1_3	AUGUSTUS	CDS	21627642	21627801	1	+	0	transcript_id "file_1_file_1_jg11114.t1"; gene_id "file_1_file_1_jg11114";
dsecASM438219v1_3	AUGUSTUS	exon	21627642	21627801	.	+	.	transcript_id "file_1_file_1_jg11114.t1"; gene_id "file_1_file_1_jg11114";
dsecASM438219v1_3	AUGUSTUS	intron	21627802	21627855	.	+	.	transcript_id "file_1_file_1_jg11114.t1"; gene_id "file_1_file_1_jg11114";
dsecASM438219v1_3	AUGUSTUS	transcript	21627642	21628658	.	+	.	transcript_id "file_1_file_1_jg11114.t1"; gene_id "file_1_file_1_jg11114"
dsecASM438219v1_3	AUGUSTUS	gene	21627642	21628658	.	+	.	jg11114
dsecASM438219v1_3	AUGUSTUS	CDS	21627856	21628658	1	+	2	transcript_id "file_1_file_1_jg11114.t1"; gene_id "file_1_file_1_jg11114";
dsecASM438219v1_3	AUGUSTUS	exon	21627856	21628658	.	+	.	transcript_id "file_1_file_1_jg11114.t1"; gene_id "file_1_file_1_jg11114";
dsecASM438219v1_3	AUGUSTUS	stop_codon	21628656	21628658	.	+	0	transcript_id "file_1_file_1_jg11114.t1"; gene_id "file_1_file_1_jg11114";
dsecASM438219v1_139	AUGUSTUS	stop_codon	16921	16923	.	-	0	transcript_id "file_1_file_1_jg15488.t1"; gene_id "file_1_file_1_jg15488";
dsecASM438219v1_139	AUGUSTUS	CDS	16921	17049	0.98	-	0	transcript_id "file_1_file_1_jg15488.t1"; gene_id "file_1_file_1_jg15488";
dsecASM438219v1_139	AUGUSTUS	exon	16921	17049	.	-	.	transcript_id "file_1_file_1_jg15488.t1"; gene_id "file_1_file_1_jg15488";
dsecASM438219v1_139	AUGUSTUS	intron	17050	17117	.	-	.	transcript_id "file_1_file_1_jg15488.t1"; gene_id "file_1_file_1_jg15488";
dsecASM438219v1_139	AUGUSTUS	transcript	16921	17330	.	-	.	transcript_id "file_1_file_1_jg15488.t1"; gene_id "file_1_file_1_jg15488"
dsecASM438219v1_139	AUGUSTUS	gene	16921	17330	.	-	.	jg15488
dsecASM438219v1_139	AUGUSTUS	CDS	17118	17330	0.98	-	0	transcript_id "file_1_file_1_jg15488.t1"; gene_id "file_1_file_1_jg15488";
dsecASM438219v1_139	AUGUSTUS	exon	17118	17330	.	-	.	transcript_id "file_1_file_1_jg15488.t1"; gene_id "file_1_file_1_jg15488";
dsecASM438219v1_139	AUGUSTUS	start_codon	17328	17330	.	-	0	transcript_id "file_1_file_1_jg15488.t1"; gene_id "file_1_file_1_jg15488";
dsecASM438219v1_1	GeneMark.hmm	stop_codon	18929017	18929019	.	-	0	gene_id "file_1_file_2_5347_g"; transcript_id "file_1_file_2_5347_t"; count "file_1_file_2_1_1";
dsecASM438219v1_1	GeneMark.hmm	CDS	18929017	18929069	.	-	2	gene_id "file_1_file_2_5347_g"; transcript_id "file_1_file_2_5347_t"; cds_type "file_1_file_2_Terminal"; count "file_1_file_2_3_3"; anchored "file_1_file_2_0_1";
dsecASM438219v1_1	GeneMark.hmm	exon	18929017	18929069	0	-	.	gene_id "file_1_file_2_5347_g"; transcript_id "file_1_file_2_5347_t"; cds_type "file_1_file_2_Terminal"; count "file_1_file_2_3_3"; anchored "file_1_file_2_0_1";
dsecASM438219v1_1	GeneMark.hmm	CDS	18929133	18929696	.	-	2	gene_id "file_1_file_2_5347_g"; transcript_id "file_1_file_2_5347_t"; cds_type "file_1_file_2_Internal"; count "file_1_file_2_2_3"; anchored "file_1_file_2_1_1";
dsecASM438219v1_1	GeneMark.hmm	exon	18929133	18929696	0	-	.	gene_id "file_1_file_2_5347_g"; transcript_id "file_1_file_2_5347_t"; cds_type "file_1_file_2_Internal"; count "file_1_file_2_2_3"; anchored "file_1_file_2_1_1";
dsecASM438219v1_1	GeneMark.hmm	CDS	18929759	18929831	.	-	0	gene_id "file_1_file_2_5347_g"; transcript_id "file_1_file_2_5347_t"; cds_type "file_1_file_2_Initial"; count "file_1_file_2_1_3"; anchored "file_1_file_2_1_0";
dsecASM438219v1_1	GeneMark.hmm	exon	18929759	18929831	0	-	.	gene_id "file_1_file_2_5347_g"; transcript_id "file_1_file_2_5347_t"; cds_type "file_1_file_2_Initial"; count "file_1_file_2_1_3"; anchored "file_1_file_2_1_0";
dsecASM438219v1_1	GeneMark.hmm	start_codon	18929829	18929831	.	-	0	gene_id "file_1_file_2_5347_g"; transcript_id "file_1_file_2_5347_t"; count "file_1_file_2_1_1";
dsecASM438219v1_0	AUGUSTUS	stop_codon	17608251	17608253	.	-	0	transcript_id "file_1_file_1_jg2452.t1"; gene_id "file_1_file_1_jg2452";
dsecASM438219v1_0	AUGUSTUS	CDS	17608251	17609144	1	-	0	transcript_id "file_1_file_1_jg2452.t1"; gene_id "file_1_file_1_jg2452";
dsecASM438219v1_0	AUGUSTUS	exon	17608251	17609144	.	-	.	transcript_id "file_1_file_1_jg2452.t1"; gene_id "file_1_file_1_jg2452";
dsecASM438219v1_0	AUGUSTUS	intron	17609145	17609375	.	-	.	transcript_id "file_1_file_1_jg2452.t1"; gene_id "file_1_file_1_jg2452";
dsecASM438219v1_0	AUGUSTUS	CDS	17609376	17609558	1	-	0	transcript_id "file_1_file_1_jg2452.t1"; gene_id "file_1_file_1_jg2452";
dsecASM438219v1_0	AUGUSTUS	exon	17609376	17609558	.	-	.	transcript_id "file_1_file_1_jg2452.t1"; gene_id "file_1_file_1_jg2452";
dsecASM438219v1_0	AUGUSTUS	intron	17609559	17609778	.	-	.	transcript_id "file_1_file_1_jg2452.t1"; gene_id "file_1_file_1_jg2452";
dsecASM438219v1_0	AUGUSTUS	CDS	17609779	17610462	1	-	0	transcript_id "file_1_file_1_jg2452.t1"; gene_id "file_1_file_1_jg2452";
dsecASM438219v1_0	AUGUSTUS	exon	17609779	17610462	.	-	.	transcript_id "file_1_file_1_jg2452.t1"; gene_id "file_1_file_1_jg2452";
dsecASM438219v1_0	AUGUSTUS	intron	17610463	17610537	.	-	.	transcript_id "file_1_file_1_jg2452.t1"; gene_id "file_1_file_1_jg2452";
dsecASM438219v1_0	AUGUSTUS	CDS	17610538	17610804	1	-	0	transcript_id "file_1_file_1_jg2452.t1"; gene_id "file_1_file_1_jg2452";
dsecASM438219v1_0	AUGUSTUS	exon	17610538	17610804	.	-	.	transcript_id "file_1_file_1_jg2452.t1"; gene_id "file_1_file_1_jg2452";
dsecASM438219v1_0	AUGUSTUS	intron	17610805	17610866	.	-	.	transcript_id "file_1_file_1_jg2452.t1"; gene_id "file_1_file_1_jg2452";
dsecASM438219v1_0	AUGUSTUS	CDS	17610867	17611083	1	-	1	transcript_id "file_1_file_1_jg2452.t1"; gene_id "file_1_file_1_jg2452";
dsecASM438219v1_0	AUGUSTUS	exon	17610867	17611083	.	-	.	transcript_id "file_1_file_1_jg2452.t1"; gene_id "file_1_file_1_jg2452";
dsecASM438219v1_0	AUGUSTUS	intron	17611084	17611136	.	-	.	transcript_id "file_1_file_1_jg2452.t1"; gene_id "file_1_file_1_jg2452";
dsecASM438219v1_0	AUGUSTUS	CDS	17611137	17613046	1	-	0	transcript_id "file_1_file_1_jg2452.t1"; gene_id "file_1_file_1_jg2452";
dsecASM438219v1_0	AUGUSTUS	exon	17611137	17613046	.	-	.	transcript_id "file_1_file_1_jg2452.t1"; gene_id "file_1_file_1_jg2452";
dsecASM438219v1_0	AUGUSTUS	intron	17613047	17613101	.	-	.	transcript_id "file_1_file_1_jg2452.t1"; gene_id "file_1_file_1_jg2452";
dsecASM438219v1_0	AUGUSTUS	CDS	17613102	17613525	1	-	1	transcript_id "file_1_file_1_jg2452.t1"; gene_id "file_1_file_1_jg2452";
dsecASM438219v1_0	AUGUSTUS	exon	17613102	17613525	.	-	.	transcript_id "file_1_file_1_jg2452.t1"; gene_id "file_1_file_1_jg2452";
dsecASM438219v1_0	AUGUSTUS	intron	17613526	17613591	.	-	.	transcript_id "file_1_file_1_jg2452.t1"; gene_id "file_1_file_1_jg2452";
dsecASM438219v1_0	AUGUSTUS	CDS	17613592	17614120	1	-	2	transcript_id "file_1_file_1_jg2452.t1"; gene_id "file_1_file_1_jg2452";
dsecASM438219v1_0	AUGUSTUS	exon	17613592	17614120	.	-	.	transcript_id "file_1_file_1_jg2452.t1"; gene_id "file_1_file_1_jg2452";
dsecASM438219v1_0	AUGUSTUS	intron	17614121	17614172	.	-	.	transcript_id "file_1_file_1_jg2452.t1"; gene_id "file_1_file_1_jg2452";
dsecASM438219v1_0	AUGUSTUS	CDS	17614173	17614633	1	-	1	transcript_id "file_1_file_1_jg2452.t1"; gene_id "file_1_file_1_jg2452";
dsecASM438219v1_0	AUGUSTUS	exon	17614173	17614633	.	-	.	transcript_id "file_1_file_1_jg2452.t1"; gene_id "file_1_file_1_jg2452";
dsecASM438219v1_0	AUGUSTUS	intron	17614634	17614685	.	-	.	transcript_id "file_1_file_1_jg2452.t1"; gene_id "file_1_file_1_jg2452";
dsecASM438219v1_0	AUGUSTUS	CDS	17614686	17614815	1	-	2	transcript_id "file_1_file_1_jg2452.t1"; gene_id "file_1_file_1_jg2452";
dsecASM438219v1_0	AUGUSTUS	exon	17614686	17614815	.	-	.	transcript_id "file_1_file_1_jg2452.t1"; gene_id "file_1_file_1_jg2452";
dsecASM438219v1_0	AUGUSTUS	intron	17614816	17614904	.	-	.	transcript_id "file_1_file_1_jg2452.t1"; gene_id "file_1_file_1_jg2452";
dsecASM438219v1_0	AUGUSTUS	CDS	17614905	17614989	1	-	0	transcript_id "file_1_file_1_jg2452.t1"; gene_id "file_1_file_1_jg2452";
dsecASM438219v1_0	AUGUSTUS	exon	17614905	17614989	.	-	.	transcript_id "file_1_file_1_jg2452.t1"; gene_id "file_1_file_1_jg2452";
dsecASM438219v1_0	AUGUSTUS	intron	17614990	17615275	.	-	.	transcript_id "file_1_file_1_jg2452.t1"; gene_id "file_1_file_1_jg2452";
dsecASM438219v1_0	AUGUSTUS	CDS	17615276	17615592	1	-	2	transcript_id "file_1_file_1_jg2452.t1"; gene_id "file_1_file_1_jg2452";
dsecASM438219v1_0	AUGUSTUS	exon	17615276	17615592	.	-	.	transcript_id "file_1_file_1_jg2452.t1"; gene_id "file_1_file_1_jg2452";
dsecASM438219v1_0	AUGUSTUS	intron	17615593	17615662	.	-	.	transcript_id "file_1_file_1_jg2452.t1"; gene_id "file_1_file_1_jg2452";
dsecASM438219v1_0	AUGUSTUS	transcript	17608251	17615699	.	-	.	transcript_id "file_1_file_1_jg2452.t1"; gene_id "file_1_file_1_jg2452"
dsecASM438219v1_0	AUGUSTUS	gene	17608251	17615699	.	-	.	jg2452
dsecASM438219v1_0	AUGUSTUS	CDS	17615663	17615699	1	-	0	transcript_id "file_1_file_1_jg2452.t1"; gene_id "file_1_file_1_jg2452";
dsecASM438219v1_0	AUGUSTUS	exon	17615663	17615699	.	-	.	transcript_id "file_1_file_1_jg2452.t1"; gene_id "file_1_file_1_jg2452";
dsecASM438219v1_0	AUGUSTUS	start_codon	17615697	17615699	.	-	0	transcript_id "file_1_file_1_jg2452.t1"; gene_id "file_1_file_1_jg2452";
dsecASM438219v1_2	AUGUSTUS	start_codon	4876746	4876748	.	+	0	transcript_id "file_1_file_1_jg6367.t2"; gene_id "file_1_file_1_jg6367";
dsecASM438219v1_2	AUGUSTUS	CDS	4876746	4876914	1	+	0	transcript_id "file_1_file_1_jg6367.t2"; gene_id "file_1_file_1_jg6367";
dsecASM438219v1_2	AUGUSTUS	exon	4876746	4876914	.	+	.	transcript_id "file_1_file_1_jg6367.t2"; gene_id "file_1_file_1_jg6367";
dsecASM438219v1_2	AUGUSTUS	intron	4876915	4878606	.	+	.	transcript_id "file_1_file_1_jg6367.t2"; gene_id "file_1_file_1_jg6367";
dsecASM438219v1_2	AUGUSTUS	CDS	4878607	4878775	1	+	2	transcript_id "file_1_file_1_jg6367.t2"; gene_id "file_1_file_1_jg6367";
dsecASM438219v1_2	AUGUSTUS	exon	4878607	4878775	.	+	.	transcript_id "file_1_file_1_jg6367.t2"; gene_id "file_1_file_1_jg6367";
dsecASM438219v1_2	AUGUSTUS	intron	4878776	4879336	.	+	.	transcript_id "file_1_file_1_jg6367.t2"; gene_id "file_1_file_1_jg6367";
dsecASM438219v1_2	AUGUSTUS	CDS	4879337	4879502	1	+	1	transcript_id "file_1_file_1_jg6367.t2"; gene_id "file_1_file_1_jg6367";
dsecASM438219v1_2	AUGUSTUS	exon	4879337	4879502	.	+	.	transcript_id "file_1_file_1_jg6367.t2"; gene_id "file_1_file_1_jg6367";
dsecASM438219v1_2	AUGUSTUS	intron	4879503	4879583	.	+	.	transcript_id "file_1_file_1_jg6367.t2"; gene_id "file_1_file_1_jg6367";
dsecASM438219v1_2	AUGUSTUS	CDS	4879584	4879845	1	+	0	transcript_id "file_1_file_1_jg6367.t2"; gene_id "file_1_file_1_jg6367";
dsecASM438219v1_2	AUGUSTUS	exon	4879584	4879845	.	+	.	transcript_id "file_1_file_1_jg6367.t2"; gene_id "file_1_file_1_jg6367";
dsecASM438219v1_2	AUGUSTUS	intron	4879846	4883305	.	+	.	transcript_id "file_1_file_1_jg6367.t2"; gene_id "file_1_file_1_jg6367";
dsecASM438219v1_2	AUGUSTUS	CDS	4883306	4883496	1	+	2	transcript_id "file_1_file_1_jg6367.t2"; gene_id "file_1_file_1_jg6367";
dsecASM438219v1_2	AUGUSTUS	exon	4883306	4883496	.	+	.	transcript_id "file_1_file_1_jg6367.t2"; gene_id "file_1_file_1_jg6367";
dsecASM438219v1_2	AUGUSTUS	intron	4883497	4884167	.	+	.	transcript_id "file_1_file_1_jg6367.t2"; gene_id "file_1_file_1_jg6367";
dsecASM438219v1_2	AUGUSTUS	CDS	4884168	4884362	1	+	0	transcript_id "file_1_file_1_jg6367.t2"; gene_id "file_1_file_1_jg6367";
dsecASM438219v1_2	AUGUSTUS	exon	4884168	4884362	.	+	.	transcript_id "file_1_file_1_jg6367.t2"; gene_id "file_1_file_1_jg6367";
dsecASM438219v1_2	AUGUSTUS	intron	4884363	4884443	.	+	.	transcript_id "file_1_file_1_jg6367.t2"; gene_id "file_1_file_1_jg6367";
dsecASM438219v1_2	AUGUSTUS	CDS	4884444	4884537	1	+	0	transcript_id "file_1_file_1_jg6367.t2"; gene_id "file_1_file_1_jg6367";
dsecASM438219v1_2	AUGUSTUS	exon	4884444	4884537	.	+	.	transcript_id "file_1_file_1_jg6367.t2"; gene_id "file_1_file_1_jg6367";
dsecASM438219v1_2	AUGUSTUS	intron	4884538	4884602	.	+	.	transcript_id "file_1_file_1_jg6367.t2"; gene_id "file_1_file_1_jg6367";
dsecASM438219v1_2	AUGUSTUS	CDS	4884603	4884705	1	+	2	transcript_id "file_1_file_1_jg6367.t2"; gene_id "file_1_file_1_jg6367";
dsecASM438219v1_2	AUGUSTUS	exon	4884603	4884705	.	+	.	transcript_id "file_1_file_1_jg6367.t2"; gene_id "file_1_file_1_jg6367";
dsecASM438219v1_2	AUGUSTUS	intron	4884706	4885359	.	+	.	transcript_id "file_1_file_1_jg6367.t2"; gene_id "file_1_file_1_jg6367";
dsecASM438219v1_2	AUGUSTUS	transcript	4876746	4885516	.	+	.	transcript_id "file_1_file_1_jg6367.t2"; gene_id "file_1_file_1_jg6367"
dsecASM438219v1_2	AUGUSTUS	gene	4876746	4885516	.	+	.	jg6367
dsecASM438219v1_2	AUGUSTUS	CDS	4885360	4885516	1	+	1	transcript_id "file_1_file_1_jg6367.t2"; gene_id "file_1_file_1_jg6367";
dsecASM438219v1_2	AUGUSTUS	exon	4885360	4885516	.	+	.	transcript_id "file_1_file_1_jg6367.t2"; gene_id "file_1_file_1_jg6367";
dsecASM438219v1_2	AUGUSTUS	stop_codon	4885514	4885516	.	+	0	transcript_id "file_1_file_1_jg6367.t2"; gene_id "file_1_file_1_jg6367";
dsecASM438219v1_0	AUGUSTUS	stop_codon	271618	271620	.	-	0	transcript_id "file_1_file_1_jg356.t1"; gene_id "file_1_file_1_jg356";
dsecASM438219v1_0	AUGUSTUS	CDS	271618	274396	0.99	-	1	transcript_id "file_1_file_1_jg356.t1"; gene_id "file_1_file_1_jg356";
dsecASM438219v1_0	AUGUSTUS	exon	271618	274396	.	-	.	transcript_id "file_1_file_1_jg356.t1"; gene_id "file_1_file_1_jg356";
dsecASM438219v1_0	AUGUSTUS	intron	274397	274486	.	-	.	transcript_id "file_1_file_1_jg356.t1"; gene_id "file_1_file_1_jg356";
dsecASM438219v1_0	AUGUSTUS	CDS	274487	275123	1	-	2	transcript_id "file_1_file_1_jg356.t1"; gene_id "file_1_file_1_jg356";
dsecASM438219v1_0	AUGUSTUS	exon	274487	275123	.	-	.	transcript_id "file_1_file_1_jg356.t1"; gene_id "file_1_file_1_jg356";
dsecASM438219v1_0	AUGUSTUS	intron	275124	275219	.	-	.	transcript_id "file_1_file_1_jg356.t1"; gene_id "file_1_file_1_jg356";
dsecASM438219v1_0	AUGUSTUS	CDS	275220	275454	1	-	0	transcript_id "file_1_file_1_jg356.t1"; gene_id "file_1_file_1_jg356";
dsecASM438219v1_0	AUGUSTUS	exon	275220	275454	.	-	.	transcript_id "file_1_file_1_jg356.t1"; gene_id "file_1_file_1_jg356";
dsecASM438219v1_0	AUGUSTUS	intron	275455	275528	.	-	.	transcript_id "file_1_file_1_jg356.t1"; gene_id "file_1_file_1_jg356";
dsecASM438219v1_0	AUGUSTUS	CDS	275529	275727	1	-	1	transcript_id "file_1_file_1_jg356.t1"; gene_id "file_1_file_1_jg356";
dsecASM438219v1_0	AUGUSTUS	exon	275529	275727	.	-	.	transcript_id "file_1_file_1_jg356.t1"; gene_id "file_1_file_1_jg356";
dsecASM438219v1_0	AUGUSTUS	intron	275728	275796	.	-	.	transcript_id "file_1_file_1_jg356.t1"; gene_id "file_1_file_1_jg356";
dsecASM438219v1_0	AUGUSTUS	CDS	275797	276025	1	-	2	transcript_id "file_1_file_1_jg356.t1"; gene_id "file_1_file_1_jg356";
dsecASM438219v1_0	AUGUSTUS	exon	275797	276025	.	-	.	transcript_id "file_1_file_1_jg356.t1"; gene_id "file_1_file_1_jg356";
dsecASM438219v1_0	AUGUSTUS	intron	276026	276083	.	-	.	transcript_id "file_1_file_1_jg356.t1"; gene_id "file_1_file_1_jg356";
dsecASM438219v1_0	AUGUSTUS	CDS	276084	278334	1	-	0	transcript_id "file_1_file_1_jg356.t1"; gene_id "file_1_file_1_jg356";
dsecASM438219v1_0	AUGUSTUS	exon	276084	278334	.	-	.	transcript_id "file_1_file_1_jg356.t1"; gene_id "file_1_file_1_jg356";
dsecASM438219v1_0	AUGUSTUS	intron	278335	280690	.	-	.	transcript_id "file_1_file_1_jg356.t1"; gene_id "file_1_file_1_jg356";
dsecASM438219v1_0	AUGUSTUS	transcript	271618	280828	.	-	.	transcript_id "file_1_file_1_jg356.t1"; gene_id "file_1_file_1_jg356"
dsecASM438219v1_0	AUGUSTUS	CDS	280691	280828	1	-	0	transcript_id "file_1_file_1_jg356.t1"; gene_id "file_1_file_1_jg356";
dsecASM438219v1_0	AUGUSTUS	exon	280691	280828	.	-	.	transcript_id "file_1_file_1_jg356.t1"; gene_id "file_1_file_1_jg356";
dsecASM438219v1_0	AUGUSTUS	start_codon	280826	280828	.	-	0	transcript_id "file_1_file_1_jg356.t1"; gene_id "file_1_file_1_jg356";
dsecASM438219v1_3	AUGUSTUS	stop_codon	14301541	14301543	.	-	0	transcript_id "file_1_file_1_jg10069.t1"; gene_id "file_1_file_1_jg10069";
dsecASM438219v1_3	AUGUSTUS	CDS	14301541	14301930	1	-	0	transcript_id "file_1_file_1_jg10069.t1"; gene_id "file_1_file_1_jg10069";
dsecASM438219v1_3	AUGUSTUS	exon	14301541	14301930	.	-	.	transcript_id "file_1_file_1_jg10069.t1"; gene_id "file_1_file_1_jg10069";
dsecASM438219v1_3	AUGUSTUS	transcript	14301541	14301930	.	-	.	transcript_id "file_1_file_1_jg10069.t1"; gene_id "file_1_file_1_jg10069"
dsecASM438219v1_3	AUGUSTUS	gene	14301541	14301930	.	-	.	jg10069
dsecASM438219v1_3	AUGUSTUS	start_codon	14301928	14301930	.	-	0	transcript_id "file_1_file_1_jg10069.t1"; gene_id "file_1_file_1_jg10069";
dsecASM438219v1_3	AUGUSTUS	start_codon	5103812	5103814	.	+	0	transcript_id "file_1_file_1_jg8949.t1"; gene_id "file_1_file_1_jg8949";
dsecASM438219v1_3	AUGUSTUS	CDS	5103812	5103946	1	+	0	transcript_id "file_1_file_1_jg8949.t1"; gene_id "file_1_file_1_jg8949";
dsecASM438219v1_3	AUGUSTUS	exon	5103812	5103946	.	+	.	transcript_id "file_1_file_1_jg8949.t1"; gene_id "file_1_file_1_jg8949";
dsecASM438219v1_3	AUGUSTUS	intron	5103947	5104009	.	+	.	transcript_id "file_1_file_1_jg8949.t1"; gene_id "file_1_file_1_jg8949";
dsecASM438219v1_3	AUGUSTUS	CDS	5104010	5104265	1	+	0	transcript_id "file_1_file_1_jg8949.t1"; gene_id "file_1_file_1_jg8949";
dsecASM438219v1_3	AUGUSTUS	exon	5104010	5104265	.	+	.	transcript_id "file_1_file_1_jg8949.t1"; gene_id "file_1_file_1_jg8949";
dsecASM438219v1_3	AUGUSTUS	intron	5104266	5104729	.	+	.	transcript_id "file_1_file_1_jg8949.t1"; gene_id "file_1_file_1_jg8949";
dsecASM438219v1_3	AUGUSTUS	transcript	5103812	5105040	.	+	.	transcript_id "file_1_file_1_jg8949.t1"; gene_id "file_1_file_1_jg8949"
dsecASM438219v1_3	AUGUSTUS	gene	5103812	5105040	.	+	.	jg8949
dsecASM438219v1_3	AUGUSTUS	CDS	5104730	5105040	1	+	2	transcript_id "file_1_file_1_jg8949.t1"; gene_id "file_1_file_1_jg8949";
dsecASM438219v1_3	AUGUSTUS	exon	5104730	5105040	.	+	.	transcript_id "file_1_file_1_jg8949.t1"; gene_id "file_1_file_1_jg8949";
dsecASM438219v1_3	AUGUSTUS	stop_codon	5105038	5105040	.	+	0	transcript_id "file_1_file_1_jg8949.t1"; gene_id "file_1_file_1_jg8949";
dsecASM438219v1_3	AUGUSTUS	stop_codon	7188389	7188391	.	-	0	transcript_id "file_1_file_1_jg9170.t1"; gene_id "file_1_file_1_jg9170";
dsecASM438219v1_3	AUGUSTUS	CDS	7188389	7188559	1	-	0	transcript_id "file_1_file_1_jg9170.t1"; gene_id "file_1_file_1_jg9170";
dsecASM438219v1_3	AUGUSTUS	exon	7188389	7188559	.	-	.	transcript_id "file_1_file_1_jg9170.t1"; gene_id "file_1_file_1_jg9170";
dsecASM438219v1_3	AUGUSTUS	intron	7188560	7188619	.	-	.	transcript_id "file_1_file_1_jg9170.t1"; gene_id "file_1_file_1_jg9170";
dsecASM438219v1_3	AUGUSTUS	CDS	7188620	7188796	1	-	0	transcript_id "file_1_file_1_jg9170.t1"; gene_id "file_1_file_1_jg9170";
dsecASM438219v1_3	AUGUSTUS	exon	7188620	7188796	.	-	.	transcript_id "file_1_file_1_jg9170.t1"; gene_id "file_1_file_1_jg9170";
dsecASM438219v1_3	AUGUSTUS	intron	7188797	7188858	.	-	.	transcript_id "file_1_file_1_jg9170.t1"; gene_id "file_1_file_1_jg9170";
dsecASM438219v1_3	AUGUSTUS	CDS	7188859	7189020	0.96	-	0	transcript_id "file_1_file_1_jg9170.t1"; gene_id "file_1_file_1_jg9170";
dsecASM438219v1_3	AUGUSTUS	exon	7188859	7189020	.	-	.	transcript_id "file_1_file_1_jg9170.t1"; gene_id "file_1_file_1_jg9170";
dsecASM438219v1_3	AUGUSTUS	intron	7189021	7190567	.	-	.	transcript_id "file_1_file_1_jg9170.t1"; gene_id "file_1_file_1_jg9170";
dsecASM438219v1_3	AUGUSTUS	transcript	7188389	7190753	.	-	.	transcript_id "file_1_file_1_jg9170.t1"; gene_id "file_1_file_1_jg9170"
dsecASM438219v1_3	AUGUSTUS	gene	7188389	7190753	.	-	.	jg9170
dsecASM438219v1_3	AUGUSTUS	CDS	7190568	7190753	0.58	-	0	transcript_id "file_1_file_1_jg9170.t1"; gene_id "file_1_file_1_jg9170";
dsecASM438219v1_3	AUGUSTUS	exon	7190568	7190753	.	-	.	transcript_id "file_1_file_1_jg9170.t1"; gene_id "file_1_file_1_jg9170";
dsecASM438219v1_3	AUGUSTUS	start_codon	7190751	7190753	.	-	0	transcript_id "file_1_file_1_jg9170.t1"; gene_id "file_1_file_1_jg9170";
dsecASM438219v1_0	AUGUSTUS	stop_codon	8245153	8245155	.	-	0	transcript_id "file_1_file_1_jg1420.t1"; gene_id "file_1_file_1_jg1420";
dsecASM438219v1_0	AUGUSTUS	CDS	8245153	8245210	1	-	1	transcript_id "file_1_file_1_jg1420.t1"; gene_id "file_1_file_1_jg1420";
dsecASM438219v1_0	AUGUSTUS	exon	8245153	8245210	.	-	.	transcript_id "file_1_file_1_jg1420.t1"; gene_id "file_1_file_1_jg1420";
dsecASM438219v1_0	AUGUSTUS	intron	8245211	8245268	.	-	.	transcript_id "file_1_file_1_jg1420.t1"; gene_id "file_1_file_1_jg1420";
dsecASM438219v1_0	AUGUSTUS	CDS	8245269	8246383	1	-	0	transcript_id "file_1_file_1_jg1420.t1"; gene_id "file_1_file_1_jg1420";
dsecASM438219v1_0	AUGUSTUS	exon	8245269	8246383	.	-	.	transcript_id "file_1_file_1_jg1420.t1"; gene_id "file_1_file_1_jg1420";
dsecASM438219v1_0	AUGUSTUS	intron	8246384	8246441	.	-	.	transcript_id "file_1_file_1_jg1420.t1"; gene_id "file_1_file_1_jg1420";
dsecASM438219v1_0	AUGUSTUS	transcript	8245153	8246519	.	-	.	transcript_id "file_1_file_1_jg1420.t1"; gene_id "file_1_file_1_jg1420"
dsecASM438219v1_0	AUGUSTUS	gene	8245153	8246519	.	-	.	jg1420
dsecASM438219v1_0	AUGUSTUS	CDS	8246442	8246519	1	-	0	transcript_id "file_1_file_1_jg1420.t1"; gene_id "file_1_file_1_jg1420";
dsecASM438219v1_0	AUGUSTUS	exon	8246442	8246519	.	-	.	transcript_id "file_1_file_1_jg1420.t1"; gene_id "file_1_file_1_jg1420";
dsecASM438219v1_0	AUGUSTUS	start_codon	8246517	8246519	.	-	0	transcript_id "file_1_file_1_jg1420.t1"; gene_id "file_1_file_1_jg1420";
dsecASM438219v1_3	AUGUSTUS	start_codon	17612633	17612635	.	+	0	transcript_id "file_1_file_1_jg10519.t1"; gene_id "file_1_file_1_jg10519";
dsecASM438219v1_3	AUGUSTUS	CDS	17612633	17612697	1	+	0	transcript_id "file_1_file_1_jg10519.t1"; gene_id "file_1_file_1_jg10519";
dsecASM438219v1_3	AUGUSTUS	exon	17612633	17612697	.	+	.	transcript_id "file_1_file_1_jg10519.t1"; gene_id "file_1_file_1_jg10519";
dsecASM438219v1_3	AUGUSTUS	intron	17612698	17612767	.	+	.	transcript_id "file_1_file_1_jg10519.t1"; gene_id "file_1_file_1_jg10519";
dsecASM438219v1_3	AUGUSTUS	transcript	17612633	17612945	.	+	.	transcript_id "file_1_file_1_jg10519.t1"; gene_id "file_1_file_1_jg10519"
dsecASM438219v1_3	AUGUSTUS	gene	17612633	17612945	.	+	.	jg10519
dsecASM438219v1_3	AUGUSTUS	CDS	17612768	17612945	1	+	1	transcript_id "file_1_file_1_jg10519.t1"; gene_id "file_1_file_1_jg10519";
dsecASM438219v1_3	AUGUSTUS	exon	17612768	17612945	.	+	.	transcript_id "file_1_file_1_jg10519.t1"; gene_id "file_1_file_1_jg10519";
dsecASM438219v1_3	AUGUSTUS	stop_codon	17612943	17612945	.	+	0	transcript_id "file_1_file_1_jg10519.t1"; gene_id "file_1_file_1_jg10519";
dsecASM438219v1_2	AUGUSTUS	stop_codon	9651739	9651741	.	-	0	transcript_id "file_1_file_1_jg6993.t1"; gene_id "file_1_file_1_jg6993";
dsecASM438219v1_2	AUGUSTUS	CDS	9651739	9652029	1	-	0	transcript_id "file_1_file_1_jg6993.t1"; gene_id "file_1_file_1_jg6993";
dsecASM438219v1_2	AUGUSTUS	exon	9651739	9652029	.	-	.	transcript_id "file_1_file_1_jg6993.t1"; gene_id "file_1_file_1_jg6993";
dsecASM438219v1_2	AUGUSTUS	intron	9652030	9652090	.	-	.	transcript_id "file_1_file_1_jg6993.t1"; gene_id "file_1_file_1_jg6993";
dsecASM438219v1_2	AUGUSTUS	CDS	9652091	9652279	1	-	0	transcript_id "file_1_file_1_jg6993.t1"; gene_id "file_1_file_1_jg6993";
dsecASM438219v1_2	AUGUSTUS	exon	9652091	9652279	.	-	.	transcript_id "file_1_file_1_jg6993.t1"; gene_id "file_1_file_1_jg6993";
dsecASM438219v1_2	AUGUSTUS	intron	9652280	9652336	.	-	.	transcript_id "file_1_file_1_jg6993.t1"; gene_id "file_1_file_1_jg6993";
dsecASM438219v1_2	AUGUSTUS	transcript	9651739	9652417	.	-	.	transcript_id "file_1_file_1_jg6993.t1"; gene_id "file_1_file_1_jg6993"
dsecASM438219v1_2	AUGUSTUS	gene	9651739	9652417	.	-	.	jg6993
dsecASM438219v1_2	AUGUSTUS	CDS	9652337	9652417	1	-	0	transcript_id "file_1_file_1_jg6993.t1"; gene_id "file_1_file_1_jg6993";
dsecASM438219v1_2	AUGUSTUS	exon	9652337	9652417	.	-	.	transcript_id "file_1_file_1_jg6993.t1"; gene_id "file_1_file_1_jg6993";
dsecASM438219v1_2	AUGUSTUS	start_codon	9652415	9652417	.	-	0	transcript_id "file_1_file_1_jg6993.t1"; gene_id "file_1_file_1_jg6993";
dsecASM438219v1_5	AUGUSTUS	start_codon	5067554	5067556	.	+	0	transcript_id "file_1_file_1_jg3643.t1"; gene_id "file_1_file_1_jg3643";
dsecASM438219v1_5	AUGUSTUS	CDS	5067554	5068816	1	+	0	transcript_id "file_1_file_1_jg3643.t1"; gene_id "file_1_file_1_jg3643";
dsecASM438219v1_5	AUGUSTUS	exon	5067554	5068816	.	+	.	transcript_id "file_1_file_1_jg3643.t1"; gene_id "file_1_file_1_jg3643";
dsecASM438219v1_5	AUGUSTUS	transcript	5067554	5068816	.	+	.	transcript_id "file_1_file_1_jg3643.t1"; gene_id "file_1_file_1_jg3643"
dsecASM438219v1_5	AUGUSTUS	gene	5067554	5068816	.	+	.	jg3643
dsecASM438219v1_5	AUGUSTUS	stop_codon	5068814	5068816	.	+	0	transcript_id "file_1_file_1_jg3643.t1"; gene_id "file_1_file_1_jg3643";
dsecASM438219v1_0	AUGUSTUS	stop_codon	2824614	2824616	.	-	0	transcript_id "file_1_file_1_jg705.t1"; gene_id "file_1_file_1_jg705";
dsecASM438219v1_0	AUGUSTUS	CDS	2824614	2824815	1	-	1	transcript_id "file_1_file_1_jg705.t1"; gene_id "file_1_file_1_jg705";
dsecASM438219v1_0	AUGUSTUS	exon	2824614	2824815	.	-	.	transcript_id "file_1_file_1_jg705.t1"; gene_id "file_1_file_1_jg705";
dsecASM438219v1_0	AUGUSTUS	intron	2824816	2825018	.	-	.	transcript_id "file_1_file_1_jg705.t1"; gene_id "file_1_file_1_jg705";
dsecASM438219v1_0	AUGUSTUS	CDS	2825019	2825211	1	-	2	transcript_id "file_1_file_1_jg705.t1"; gene_id "file_1_file_1_jg705";
dsecASM438219v1_0	AUGUSTUS	exon	2825019	2825211	.	-	.	transcript_id "file_1_file_1_jg705.t1"; gene_id "file_1_file_1_jg705";
dsecASM438219v1_0	AUGUSTUS	intron	2825212	2825271	.	-	.	transcript_id "file_1_file_1_jg705.t1"; gene_id "file_1_file_1_jg705";
dsecASM438219v1_0	AUGUSTUS	transcript	2824614	2825545	.	-	.	transcript_id "file_1_file_1_jg705.t1"; gene_id "file_1_file_1_jg705"
dsecASM438219v1_0	AUGUSTUS	gene	2824614	2825545	.	-	.	jg705
dsecASM438219v1_0	AUGUSTUS	CDS	2825272	2825545	1	-	0	transcript_id "file_1_file_1_jg705.t1"; gene_id "file_1_file_1_jg705";
dsecASM438219v1_0	AUGUSTUS	exon	2825272	2825545	.	-	.	transcript_id "file_1_file_1_jg705.t1"; gene_id "file_1_file_1_jg705";
dsecASM438219v1_0	AUGUSTUS	start_codon	2825543	2825545	.	-	0	transcript_id "file_1_file_1_jg705.t1"; gene_id "file_1_file_1_jg705";
dsecASM438219v1_1	AUGUSTUS	stop_codon	18225179	18225181	.	-	0	transcript_id "file_1_file_1_jg14682.t1"; gene_id "file_1_file_1_jg14682";
dsecASM438219v1_1	AUGUSTUS	CDS	18225179	18225366	1	-	2	transcript_id "file_1_file_1_jg14682.t1"; gene_id "file_1_file_1_jg14682";
dsecASM438219v1_1	AUGUSTUS	exon	18225179	18225366	.	-	.	transcript_id "file_1_file_1_jg14682.t1"; gene_id "file_1_file_1_jg14682";
dsecASM438219v1_1	AUGUSTUS	intron	18225367	18225431	.	-	.	transcript_id "file_1_file_1_jg14682.t1"; gene_id "file_1_file_1_jg14682";
dsecASM438219v1_1	AUGUSTUS	CDS	18225432	18226452	1	-	0	transcript_id "file_1_file_1_jg14682.t1"; gene_id "file_1_file_1_jg14682";
dsecASM438219v1_1	AUGUSTUS	exon	18225432	18226452	.	-	.	transcript_id "file_1_file_1_jg14682.t1"; gene_id "file_1_file_1_jg14682";
dsecASM438219v1_1	AUGUSTUS	intron	18226453	18226516	.	-	.	transcript_id "file_1_file_1_jg14682.t1"; gene_id "file_1_file_1_jg14682";
dsecASM438219v1_1	AUGUSTUS	CDS	18226517	18226866	1	-	2	transcript_id "file_1_file_1_jg14682.t1"; gene_id "file_1_file_1_jg14682";
dsecASM438219v1_1	AUGUSTUS	exon	18226517	18226866	.	-	.	transcript_id "file_1_file_1_jg14682.t1"; gene_id "file_1_file_1_jg14682";
dsecASM438219v1_1	AUGUSTUS	intron	18226867	18226924	.	-	.	transcript_id "file_1_file_1_jg14682.t1"; gene_id "file_1_file_1_jg14682";
dsecASM438219v1_1	AUGUSTUS	transcript	18225179	18226997	.	-	.	transcript_id "file_1_file_1_jg14682.t1"; gene_id "file_1_file_1_jg14682"
dsecASM438219v1_1	AUGUSTUS	gene	18225179	18226997	.	-	.	jg14682
dsecASM438219v1_1	AUGUSTUS	CDS	18226925	18226997	1	-	0	transcript_id "file_1_file_1_jg14682.t1"; gene_id "file_1_file_1_jg14682";
dsecASM438219v1_1	AUGUSTUS	exon	18226925	18226997	.	-	.	transcript_id "file_1_file_1_jg14682.t1"; gene_id "file_1_file_1_jg14682";
dsecASM438219v1_1	AUGUSTUS	start_codon	18226995	18226997	.	-	0	transcript_id "file_1_file_1_jg14682.t1"; gene_id "file_1_file_1_jg14682";
dsecASM438219v1_3	AUGUSTUS	stop_codon	14010166	14010168	.	-	0	transcript_id "file_1_file_1_jg10036.t1"; gene_id "file_1_file_1_jg10036";
dsecASM438219v1_3	AUGUSTUS	CDS	14010166	14010445	0.97	-	1	transcript_id "file_1_file_1_jg10036.t1"; gene_id "file_1_file_1_jg10036";
dsecASM438219v1_3	AUGUSTUS	exon	14010166	14010445	.	-	.	transcript_id "file_1_file_1_jg10036.t1"; gene_id "file_1_file_1_jg10036";
dsecASM438219v1_3	AUGUSTUS	intron	14010446	14010588	.	-	.	transcript_id "file_1_file_1_jg10036.t1"; gene_id "file_1_file_1_jg10036";
dsecASM438219v1_3	AUGUSTUS	CDS	14010589	14010770	1	-	0	transcript_id "file_1_file_1_jg10036.t1"; gene_id "file_1_file_1_jg10036";
dsecASM438219v1_3	AUGUSTUS	exon	14010589	14010770	.	-	.	transcript_id "file_1_file_1_jg10036.t1"; gene_id "file_1_file_1_jg10036";
dsecASM438219v1_3	AUGUSTUS	intron	14010771	14010908	.	-	.	transcript_id "file_1_file_1_jg10036.t1"; gene_id "file_1_file_1_jg10036";
dsecASM438219v1_3	AUGUSTUS	CDS	14010909	14011147	1	-	2	transcript_id "file_1_file_1_jg10036.t1"; gene_id "file_1_file_1_jg10036";
dsecASM438219v1_3	AUGUSTUS	exon	14010909	14011147	.	-	.	transcript_id "file_1_file_1_jg10036.t1"; gene_id "file_1_file_1_jg10036";
dsecASM438219v1_3	AUGUSTUS	intron	14011148	14011415	.	-	.	transcript_id "file_1_file_1_jg10036.t1"; gene_id "file_1_file_1_jg10036";
dsecASM438219v1_3	AUGUSTUS	transcript	14010166	14011455	.	-	.	transcript_id "file_1_file_1_jg10036.t1"; gene_id "file_1_file_1_jg10036"
dsecASM438219v1_3	AUGUSTUS	gene	14010166	14011455	.	-	.	jg10036
dsecASM438219v1_3	AUGUSTUS	CDS	14011416	14011455	1	-	0	transcript_id "file_1_file_1_jg10036.t1"; gene_id "file_1_file_1_jg10036";
dsecASM438219v1_3	AUGUSTUS	exon	14011416	14011455	.	-	.	transcript_id "file_1_file_1_jg10036.t1"; gene_id "file_1_file_1_jg10036";
dsecASM438219v1_3	AUGUSTUS	start_codon	14011453	14011455	.	-	0	transcript_id "file_1_file_1_jg10036.t1"; gene_id "file_1_file_1_jg10036";
dsecASM438219v1_2	AUGUSTUS	stop_codon	6042292	6042294	.	-	0	transcript_id "file_1_file_1_jg6496.t1"; gene_id "file_1_file_1_jg6496";
dsecASM438219v1_2	AUGUSTUS	CDS	6042292	6042481	1	-	1	transcript_id "file_1_file_1_jg6496.t1"; gene_id "file_1_file_1_jg6496";
dsecASM438219v1_2	AUGUSTUS	exon	6042292	6042481	.	-	.	transcript_id "file_1_file_1_jg6496.t1"; gene_id "file_1_file_1_jg6496";
dsecASM438219v1_2	AUGUSTUS	intron	6042482	6042590	.	-	.	transcript_id "file_1_file_1_jg6496.t1"; gene_id "file_1_file_1_jg6496";
dsecASM438219v1_2	AUGUSTUS	transcript	6042292	6042736	.	-	.	transcript_id "file_1_file_1_jg6496.t1"; gene_id "file_1_file_1_jg6496"
dsecASM438219v1_2	AUGUSTUS	gene	6042292	6042736	.	-	.	jg6496
dsecASM438219v1_2	AUGUSTUS	CDS	6042591	6042736	1	-	0	transcript_id "file_1_file_1_jg6496.t1"; gene_id "file_1_file_1_jg6496";
dsecASM438219v1_2	AUGUSTUS	exon	6042591	6042736	.	-	.	transcript_id "file_1_file_1_jg6496.t1"; gene_id "file_1_file_1_jg6496";
dsecASM438219v1_2	AUGUSTUS	start_codon	6042734	6042736	.	-	0	transcript_id "file_1_file_1_jg6496.t1"; gene_id "file_1_file_1_jg6496";
dsecASM438219v1_3	AUGUSTUS	stop_codon	21774893	21774895	.	-	0	transcript_id "file_1_file_1_jg11136.t1"; gene_id "file_1_file_1_jg11136";
dsecASM438219v1_3	AUGUSTUS	CDS	21774893	21774991	0.99	-	0	transcript_id "file_1_file_1_jg11136.t1"; gene_id "file_1_file_1_jg11136";
dsecASM438219v1_3	AUGUSTUS	exon	21774893	21774991	.	-	.	transcript_id "file_1_file_1_jg11136.t1"; gene_id "file_1_file_1_jg11136";
dsecASM438219v1_3	AUGUSTUS	intron	21774992	21775173	.	-	.	transcript_id "file_1_file_1_jg11136.t1"; gene_id "file_1_file_1_jg11136";
dsecASM438219v1_3	AUGUSTUS	CDS	21775174	21775449	1	-	0	transcript_id "file_1_file_1_jg11136.t1"; gene_id "file_1_file_1_jg11136";
dsecASM438219v1_3	AUGUSTUS	exon	21775174	21775449	.	-	.	transcript_id "file_1_file_1_jg11136.t1"; gene_id "file_1_file_1_jg11136";
dsecASM438219v1_3	AUGUSTUS	intron	21775450	21783329	.	-	.	transcript_id "file_1_file_1_jg11136.t1"; gene_id "file_1_file_1_jg11136";
dsecASM438219v1_3	AUGUSTUS	transcript	21774893	21784358	.	-	.	transcript_id "file_1_file_1_jg11136.t1"; gene_id "file_1_file_1_jg11136"
dsecASM438219v1_3	AUGUSTUS	gene	21774893	21784358	.	-	.	jg11136
dsecASM438219v1_3	AUGUSTUS	CDS	21783330	21784358	1	-	0	transcript_id "file_1_file_1_jg11136.t1"; gene_id "file_1_file_1_jg11136";
dsecASM438219v1_3	AUGUSTUS	exon	21783330	21784358	.	-	.	transcript_id "file_1_file_1_jg11136.t1"; gene_id "file_1_file_1_jg11136";
dsecASM438219v1_3	AUGUSTUS	start_codon	21784356	21784358	.	-	0	transcript_id "file_1_file_1_jg11136.t1"; gene_id "file_1_file_1_jg11136";
dsecASM438219v1_1	AUGUSTUS	start_codon	19744306	19744308	.	+	0	transcript_id "file_1_file_1_jg14948.t1"; gene_id "file_1_file_1_jg14948";
dsecASM438219v1_1	AUGUSTUS	CDS	19744306	19744794	1	+	0	transcript_id "file_1_file_1_jg14948.t1"; gene_id "file_1_file_1_jg14948";
dsecASM438219v1_1	AUGUSTUS	exon	19744306	19744794	.	+	.	transcript_id "file_1_file_1_jg14948.t1"; gene_id "file_1_file_1_jg14948";
dsecASM438219v1_1	AUGUSTUS	transcript	19744306	19744794	.	+	.	transcript_id "file_1_file_1_jg14948.t1"; gene_id "file_1_file_1_jg14948"
dsecASM438219v1_1	AUGUSTUS	gene	19744306	19744794	.	+	.	jg14948
dsecASM438219v1_1	AUGUSTUS	stop_codon	19744792	19744794	.	+	0	transcript_id "file_1_file_1_jg14948.t1"; gene_id "file_1_file_1_jg14948";
dsecASM438219v1_3	AUGUSTUS	start_codon	3090430	3090432	.	+	0	transcript_id "file_1_file_1_jg8677.t1"; gene_id "file_1_file_1_jg8677";
dsecASM438219v1_3	AUGUSTUS	CDS	3090430	3090541	1	+	0	transcript_id "file_1_file_1_jg8677.t1"; gene_id "file_1_file_1_jg8677";
dsecASM438219v1_3	AUGUSTUS	exon	3090430	3090541	.	+	.	transcript_id "file_1_file_1_jg8677.t1"; gene_id "file_1_file_1_jg8677";
dsecASM438219v1_3	AUGUSTUS	intron	3090542	3091001	.	+	.	transcript_id "file_1_file_1_jg8677.t1"; gene_id "file_1_file_1_jg8677";
dsecASM438219v1_3	AUGUSTUS	CDS	3091002	3091145	1	+	2	transcript_id "file_1_file_1_jg8677.t1"; gene_id "file_1_file_1_jg8677";
dsecASM438219v1_3	AUGUSTUS	exon	3091002	3091145	.	+	.	transcript_id "file_1_file_1_jg8677.t1"; gene_id "file_1_file_1_jg8677";
dsecASM438219v1_3	AUGUSTUS	intron	3091146	3091205	.	+	.	transcript_id "file_1_file_1_jg8677.t1"; gene_id "file_1_file_1_jg8677";
dsecASM438219v1_3	AUGUSTUS	CDS	3091206	3091725	1	+	2	transcript_id "file_1_file_1_jg8677.t1"; gene_id "file_1_file_1_jg8677";
dsecASM438219v1_3	AUGUSTUS	exon	3091206	3091725	.	+	.	transcript_id "file_1_file_1_jg8677.t1"; gene_id "file_1_file_1_jg8677";
dsecASM438219v1_3	AUGUSTUS	intron	3091726	3091785	.	+	.	transcript_id "file_1_file_1_jg8677.t1"; gene_id "file_1_file_1_jg8677";
dsecASM438219v1_3	AUGUSTUS	CDS	3091786	3091873	1	+	1	transcript_id "file_1_file_1_jg8677.t1"; gene_id "file_1_file_1_jg8677";
dsecASM438219v1_3	AUGUSTUS	exon	3091786	3091873	.	+	.	transcript_id "file_1_file_1_jg8677.t1"; gene_id "file_1_file_1_jg8677";
dsecASM438219v1_3	AUGUSTUS	intron	3091874	3091927	.	+	.	transcript_id "file_1_file_1_jg8677.t1"; gene_id "file_1_file_1_jg8677";
dsecASM438219v1_3	AUGUSTUS	CDS	3091928	3092102	1	+	0	transcript_id "file_1_file_1_jg8677.t1"; gene_id "file_1_file_1_jg8677";
dsecASM438219v1_3	AUGUSTUS	exon	3091928	3092102	.	+	.	transcript_id "file_1_file_1_jg8677.t1"; gene_id "file_1_file_1_jg8677";
dsecASM438219v1_3	AUGUSTUS	intron	3092103	3092933	.	+	.	transcript_id "file_1_file_1_jg8677.t1"; gene_id "file_1_file_1_jg8677";
dsecASM438219v1_3	AUGUSTUS	CDS	3092934	3093044	1	+	2	transcript_id "file_1_file_1_jg8677.t1"; gene_id "file_1_file_1_jg8677";
dsecASM438219v1_3	AUGUSTUS	exon	3092934	3093044	.	+	.	transcript_id "file_1_file_1_jg8677.t1"; gene_id "file_1_file_1_jg8677";
dsecASM438219v1_3	AUGUSTUS	intron	3093045	3093104	.	+	.	transcript_id "file_1_file_1_jg8677.t1"; gene_id "file_1_file_1_jg8677";
dsecASM438219v1_3	AUGUSTUS	CDS	3093105	3093285	0.47	+	2	transcript_id "file_1_file_1_jg8677.t1"; gene_id "file_1_file_1_jg8677";
dsecASM438219v1_3	AUGUSTUS	exon	3093105	3093285	.	+	.	transcript_id "file_1_file_1_jg8677.t1"; gene_id "file_1_file_1_jg8677";
dsecASM438219v1_3	AUGUSTUS	intron	3093286	3094407	.	+	.	transcript_id "file_1_file_1_jg8677.t1"; gene_id "file_1_file_1_jg8677";
dsecASM438219v1_3	AUGUSTUS	CDS	3094408	3094570	0.3	+	1	transcript_id "file_1_file_1_jg8677.t1"; gene_id "file_1_file_1_jg8677";
dsecASM438219v1_3	AUGUSTUS	exon	3094408	3094570	.	+	.	transcript_id "file_1_file_1_jg8677.t1"; gene_id "file_1_file_1_jg8677";
dsecASM438219v1_3	AUGUSTUS	intron	3094571	3094629	.	+	.	transcript_id "file_1_file_1_jg8677.t1"; gene_id "file_1_file_1_jg8677";
dsecASM438219v1_3	AUGUSTUS	CDS	3094630	3094812	0.94	+	0	transcript_id "file_1_file_1_jg8677.t1"; gene_id "file_1_file_1_jg8677";
dsecASM438219v1_3	AUGUSTUS	exon	3094630	3094812	.	+	.	transcript_id "file_1_file_1_jg8677.t1"; gene_id "file_1_file_1_jg8677";
dsecASM438219v1_3	AUGUSTUS	intron	3094813	3096340	.	+	.	transcript_id "file_1_file_1_jg8677.t1"; gene_id "file_1_file_1_jg8677";
dsecASM438219v1_3	AUGUSTUS	transcript	3090430	3096418	.	+	.	transcript_id "file_1_file_1_jg8677.t1"; gene_id "file_1_file_1_jg8677"
dsecASM438219v1_3	AUGUSTUS	gene	3090430	3096418	.	+	.	jg8677
dsecASM438219v1_3	AUGUSTUS	CDS	3096341	3096418	0.43	+	0	transcript_id "file_1_file_1_jg8677.t1"; gene_id "file_1_file_1_jg8677";
dsecASM438219v1_3	AUGUSTUS	exon	3096341	3096418	.	+	.	transcript_id "file_1_file_1_jg8677.t1"; gene_id "file_1_file_1_jg8677";
dsecASM438219v1_3	AUGUSTUS	stop_codon	3096416	3096418	.	+	0	transcript_id "file_1_file_1_jg8677.t1"; gene_id "file_1_file_1_jg8677";
dsecASM438219v1_3	AUGUSTUS	stop_codon	7592331	7592333	.	-	0	transcript_id "file_1_file_1_jg9251.t1"; gene_id "file_1_file_1_jg9251";
dsecASM438219v1_3	AUGUSTUS	CDS	7592331	7593093	1	-	1	transcript_id "file_1_file_1_jg9251.t1"; gene_id "file_1_file_1_jg9251";
dsecASM438219v1_3	AUGUSTUS	exon	7592331	7593093	.	-	.	transcript_id "file_1_file_1_jg9251.t1"; gene_id "file_1_file_1_jg9251";
dsecASM438219v1_3	AUGUSTUS	intron	7593094	7593512	.	-	.	transcript_id "file_1_file_1_jg9251.t1"; gene_id "file_1_file_1_jg9251";
dsecASM438219v1_3	AUGUSTUS	CDS	7593513	7594397	1	-	1	transcript_id "file_1_file_1_jg9251.t1"; gene_id "file_1_file_1_jg9251";
dsecASM438219v1_3	AUGUSTUS	exon	7593513	7594397	.	-	.	transcript_id "file_1_file_1_jg9251.t1"; gene_id "file_1_file_1_jg9251";
dsecASM438219v1_3	AUGUSTUS	intron	7594398	7594451	.	-	.	transcript_id "file_1_file_1_jg9251.t1"; gene_id "file_1_file_1_jg9251";
dsecASM438219v1_3	AUGUSTUS	CDS	7594452	7594584	1	-	2	transcript_id "file_1_file_1_jg9251.t1"; gene_id "file_1_file_1_jg9251";
dsecASM438219v1_3	AUGUSTUS	exon	7594452	7594584	.	-	.	transcript_id "file_1_file_1_jg9251.t1"; gene_id "file_1_file_1_jg9251";
dsecASM438219v1_3	AUGUSTUS	intron	7594585	7594651	.	-	.	transcript_id "file_1_file_1_jg9251.t1"; gene_id "file_1_file_1_jg9251";
dsecASM438219v1_3	AUGUSTUS	transcript	7592331	7594748	.	-	.	transcript_id "file_1_file_1_jg9251.t1"; gene_id "file_1_file_1_jg9251"
dsecASM438219v1_3	AUGUSTUS	gene	7592331	7594748	.	-	.	jg9251
dsecASM438219v1_3	AUGUSTUS	CDS	7594652	7594748	1	-	0	transcript_id "file_1_file_1_jg9251.t1"; gene_id "file_1_file_1_jg9251";
dsecASM438219v1_3	AUGUSTUS	exon	7594652	7594748	.	-	.	transcript_id "file_1_file_1_jg9251.t1"; gene_id "file_1_file_1_jg9251";
dsecASM438219v1_3	AUGUSTUS	start_codon	7594746	7594748	.	-	0	transcript_id "file_1_file_1_jg9251.t1"; gene_id "file_1_file_1_jg9251";
dsecASM438219v1_0	AUGUSTUS	start_codon	8247643	8247645	.	+	0	transcript_id "file_1_file_1_jg1421.t1"; gene_id "file_1_file_1_jg1421";
dsecASM438219v1_0	AUGUSTUS	CDS	8247643	8249134	1	+	0	transcript_id "file_1_file_1_jg1421.t1"; gene_id "file_1_file_1_jg1421";
dsecASM438219v1_0	AUGUSTUS	exon	8247643	8249134	.	+	.	transcript_id "file_1_file_1_jg1421.t1"; gene_id "file_1_file_1_jg1421";
dsecASM438219v1_0	AUGUSTUS	intron	8249135	8249271	.	+	.	transcript_id "file_1_file_1_jg1421.t1"; gene_id "file_1_file_1_jg1421";
dsecASM438219v1_0	AUGUSTUS	CDS	8249272	8249642	1	+	2	transcript_id "file_1_file_1_jg1421.t1"; gene_id "file_1_file_1_jg1421";
dsecASM438219v1_0	AUGUSTUS	exon	8249272	8249642	.	+	.	transcript_id "file_1_file_1_jg1421.t1"; gene_id "file_1_file_1_jg1421";
dsecASM438219v1_0	AUGUSTUS	intron	8249643	8249732	.	+	.	transcript_id "file_1_file_1_jg1421.t1"; gene_id "file_1_file_1_jg1421";
dsecASM438219v1_0	AUGUSTUS	CDS	8249733	8250212	1	+	0	transcript_id "file_1_file_1_jg1421.t1"; gene_id "file_1_file_1_jg1421";
dsecASM438219v1_0	AUGUSTUS	exon	8249733	8250212	.	+	.	transcript_id "file_1_file_1_jg1421.t1"; gene_id "file_1_file_1_jg1421";
dsecASM438219v1_0	AUGUSTUS	intron	8250213	8250280	.	+	.	transcript_id "file_1_file_1_jg1421.t1"; gene_id "file_1_file_1_jg1421";
dsecASM438219v1_0	AUGUSTUS	CDS	8250281	8250613	1	+	0	transcript_id "file_1_file_1_jg1421.t1"; gene_id "file_1_file_1_jg1421";
dsecASM438219v1_0	AUGUSTUS	exon	8250281	8250613	.	+	.	transcript_id "file_1_file_1_jg1421.t1"; gene_id "file_1_file_1_jg1421";
dsecASM438219v1_0	AUGUSTUS	intron	8250614	8250679	.	+	.	transcript_id "file_1_file_1_jg1421.t1"; gene_id "file_1_file_1_jg1421";
dsecASM438219v1_0	AUGUSTUS	CDS	8250680	8251045	1	+	0	transcript_id "file_1_file_1_jg1421.t1"; gene_id "file_1_file_1_jg1421";
dsecASM438219v1_0	AUGUSTUS	exon	8250680	8251045	.	+	.	transcript_id "file_1_file_1_jg1421.t1"; gene_id "file_1_file_1_jg1421";
dsecASM438219v1_0	AUGUSTUS	intron	8251046	8251152	.	+	.	transcript_id "file_1_file_1_jg1421.t1"; gene_id "file_1_file_1_jg1421";
dsecASM438219v1_0	AUGUSTUS	transcript	8247643	8251302	.	+	.	transcript_id "file_1_file_1_jg1421.t1"; gene_id "file_1_file_1_jg1421"
dsecASM438219v1_0	AUGUSTUS	gene	8247643	8251302	.	+	.	jg1421
dsecASM438219v1_0	AUGUSTUS	CDS	8251153	8251302	1	+	0	transcript_id "file_1_file_1_jg1421.t1"; gene_id "file_1_file_1_jg1421";
dsecASM438219v1_0	AUGUSTUS	exon	8251153	8251302	.	+	.	transcript_id "file_1_file_1_jg1421.t1"; gene_id "file_1_file_1_jg1421";
dsecASM438219v1_0	AUGUSTUS	stop_codon	8251300	8251302	.	+	0	transcript_id "file_1_file_1_jg1421.t1"; gene_id "file_1_file_1_jg1421";
dsecASM438219v1_3	GeneMark.hmm	start_codon	5282846	5282848	.	+	0	gene_id "file_1_file_2_9556_g"; transcript_id "file_1_file_2_9556_t"; count "file_1_file_2_1_1";
dsecASM438219v1_3	GeneMark.hmm	CDS	5282846	5283124	.	+	0	gene_id "file_1_file_2_9556_g"; transcript_id "file_1_file_2_9556_t"; evidence "file_1_file_2_1_1"; cds_type "file_1_file_2_Initial"; count "file_1_file_2_1_7"; anchored "file_1_file_2_1_1";
dsecASM438219v1_3	GeneMark.hmm	exon	5282846	5283124	0	+	.	gene_id "file_1_file_2_9556_g"; transcript_id "file_1_file_2_9556_t"; evidence "file_1_file_2_1_1"; cds_type "file_1_file_2_Initial"; count "file_1_file_2_1_7"; anchored "file_1_file_2_1_1";
dsecASM438219v1_3	GeneMark.hmm	CDS	5283358	5283941	.	+	0	gene_id "file_1_file_2_9556_g"; transcript_id "file_1_file_2_9556_t"; evidence "file_1_file_2_1_1"; cds_type "file_1_file_2_Internal"; count "file_1_file_2_2_7"; anchored "file_1_file_2_1_1";
dsecASM438219v1_3	GeneMark.hmm	exon	5283358	5283941	0	+	.	gene_id "file_1_file_2_9556_g"; transcript_id "file_1_file_2_9556_t"; evidence "file_1_file_2_1_1"; cds_type "file_1_file_2_Internal"; count "file_1_file_2_2_7"; anchored "file_1_file_2_1_1";
dsecASM438219v1_3	GeneMark.hmm	CDS	5284009	5284184	.	+	1	gene_id "file_1_file_2_9556_g"; transcript_id "file_1_file_2_9556_t"; evidence "file_1_file_2_1_1"; cds_type "file_1_file_2_Internal"; count "file_1_file_2_3_7"; anchored "file_1_file_2_1_1";
dsecASM438219v1_3	GeneMark.hmm	exon	5284009	5284184	0	+	.	gene_id "file_1_file_2_9556_g"; transcript_id "file_1_file_2_9556_t"; evidence "file_1_file_2_1_1"; cds_type "file_1_file_2_Internal"; count "file_1_file_2_3_7"; anchored "file_1_file_2_1_1";
dsecASM438219v1_3	GeneMark.hmm	CDS	5284721	5288338	.	+	2	gene_id "file_1_file_2_9556_g"; transcript_id "file_1_file_2_9556_t"; evidence "file_1_file_2_1_1"; cds_type "file_1_file_2_Internal"; count "file_1_file_2_4_7"; anchored "file_1_file_2_1_1";
dsecASM438219v1_3	GeneMark.hmm	exon	5284721	5288338	0	+	.	gene_id "file_1_file_2_9556_g"; transcript_id "file_1_file_2_9556_t"; evidence "file_1_file_2_1_1"; cds_type "file_1_file_2_Internal"; count "file_1_file_2_4_7"; anchored "file_1_file_2_1_1";
dsecASM438219v1_3	GeneMark.hmm	CDS	5288562	5288774	.	+	2	gene_id "file_1_file_2_9556_g"; transcript_id "file_1_file_2_9556_t"; evidence "file_1_file_2_1_1"; cds_type "file_1_file_2_Internal"; count "file_1_file_2_5_7"; anchored "file_1_file_2_1_1";
dsecASM438219v1_3	GeneMark.hmm	exon	5288562	5288774	0	+	.	gene_id "file_1_file_2_9556_g"; transcript_id "file_1_file_2_9556_t"; evidence "file_1_file_2_1_1"; cds_type "file_1_file_2_Internal"; count "file_1_file_2_5_7"; anchored "file_1_file_2_1_1";
dsecASM438219v1_3	GeneMark.hmm	CDS	5288971	5289447	.	+	2	gene_id "file_1_file_2_9556_g"; transcript_id "file_1_file_2_9556_t"; evidence "file_1_file_2_1_1"; cds_type "file_1_file_2_Internal"; count "file_1_file_2_6_7"; anchored "file_1_file_2_1_1";
dsecASM438219v1_3	GeneMark.hmm	exon	5288971	5289447	0	+	.	gene_id "file_1_file_2_9556_g"; transcript_id "file_1_file_2_9556_t"; evidence "file_1_file_2_1_1"; cds_type "file_1_file_2_Internal"; count "file_1_file_2_6_7"; anchored "file_1_file_2_1_1";
dsecASM438219v1_3	GeneMark.hmm	CDS	5291575	5292593	.	+	2	gene_id "file_1_file_2_9556_g"; transcript_id "file_1_file_2_9556_t"; evidence "file_1_file_2_1_1"; cds_type "file_1_file_2_Terminal"; count "file_1_file_2_7_7"; anchored "file_1_file_2_1_1";
dsecASM438219v1_3	GeneMark.hmm	exon	5291575	5292593	0	+	.	gene_id "file_1_file_2_9556_g"; transcript_id "file_1_file_2_9556_t"; evidence "file_1_file_2_1_1"; cds_type "file_1_file_2_Terminal"; count "file_1_file_2_7_7"; anchored "file_1_file_2_1_1";
dsecASM438219v1_3	GeneMark.hmm	stop_codon	5292591	5292593	.	+	0	gene_id "file_1_file_2_9556_g"; transcript_id "file_1_file_2_9556_t"; count "file_1_file_2_1_1";
dsecASM438219v1_5	AUGUSTUS	start_codon	5962223	5962225	.	+	0	transcript_id "file_1_file_1_jg3756.t1"; gene_id "file_1_file_1_jg3756";
dsecASM438219v1_5	AUGUSTUS	CDS	5962223	5962406	1	+	0	transcript_id "file_1_file_1_jg3756.t1"; gene_id "file_1_file_1_jg3756";
dsecASM438219v1_5	AUGUSTUS	exon	5962223	5962406	.	+	.	transcript_id "file_1_file_1_jg3756.t1"; gene_id "file_1_file_1_jg3756";
dsecASM438219v1_5	AUGUSTUS	intron	5962407	5962745	.	+	.	transcript_id "file_1_file_1_jg3756.t1"; gene_id "file_1_file_1_jg3756";
dsecASM438219v1_5	AUGUSTUS	CDS	5962746	5963005	1	+	2	transcript_id "file_1_file_1_jg3756.t1"; gene_id "file_1_file_1_jg3756";
dsecASM438219v1_5	AUGUSTUS	exon	5962746	5963005	.	+	.	transcript_id "file_1_file_1_jg3756.t1"; gene_id "file_1_file_1_jg3756";
dsecASM438219v1_5	AUGUSTUS	intron	5963006	5963429	.	+	.	transcript_id "file_1_file_1_jg3756.t1"; gene_id "file_1_file_1_jg3756";
dsecASM438219v1_5	AUGUSTUS	CDS	5963430	5963447	1	+	0	transcript_id "file_1_file_1_jg3756.t1"; gene_id "file_1_file_1_jg3756";
dsecASM438219v1_5	AUGUSTUS	exon	5963430	5963447	.	+	.	transcript_id "file_1_file_1_jg3756.t1"; gene_id "file_1_file_1_jg3756";
dsecASM438219v1_5	AUGUSTUS	intron	5963448	5963662	.	+	.	transcript_id "file_1_file_1_jg3756.t1"; gene_id "file_1_file_1_jg3756";
dsecASM438219v1_5	AUGUSTUS	CDS	5963663	5963951	1	+	0	transcript_id "file_1_file_1_jg3756.t1"; gene_id "file_1_file_1_jg3756";
dsecASM438219v1_5	AUGUSTUS	exon	5963663	5963951	.	+	.	transcript_id "file_1_file_1_jg3756.t1"; gene_id "file_1_file_1_jg3756";
dsecASM438219v1_5	AUGUSTUS	intron	5963952	5964101	.	+	.	transcript_id "file_1_file_1_jg3756.t1"; gene_id "file_1_file_1_jg3756";
dsecASM438219v1_5	AUGUSTUS	CDS	5964102	5964321	1	+	2	transcript_id "file_1_file_1_jg3756.t1"; gene_id "file_1_file_1_jg3756";
dsecASM438219v1_5	AUGUSTUS	exon	5964102	5964321	.	+	.	transcript_id "file_1_file_1_jg3756.t1"; gene_id "file_1_file_1_jg3756";
dsecASM438219v1_5	AUGUSTUS	intron	5964322	5964726	.	+	.	transcript_id "file_1_file_1_jg3756.t1"; gene_id "file_1_file_1_jg3756";
dsecASM438219v1_5	AUGUSTUS	transcript	5962223	5964844	.	+	.	transcript_id "file_1_file_1_jg3756.t1"; gene_id "file_1_file_1_jg3756"
dsecASM438219v1_5	AUGUSTUS	gene	5962223	5964844	.	+	.	jg3756
dsecASM438219v1_5	AUGUSTUS	CDS	5964727	5964844	1	+	1	transcript_id "file_1_file_1_jg3756.t1"; gene_id "file_1_file_1_jg3756";
dsecASM438219v1_5	AUGUSTUS	exon	5964727	5964844	.	+	.	transcript_id "file_1_file_1_jg3756.t1"; gene_id "file_1_file_1_jg3756";
dsecASM438219v1_5	AUGUSTUS	stop_codon	5964842	5964844	.	+	0	transcript_id "file_1_file_1_jg3756.t1"; gene_id "file_1_file_1_jg3756";
dsecASM438219v1_3	AUGUSTUS	stop_codon	24462469	24462471	.	-	0	transcript_id "file_1_file_1_jg11582.t1"; gene_id "file_1_file_1_jg11582";
dsecASM438219v1_3	AUGUSTUS	CDS	24462469	24462703	1	-	1	transcript_id "file_1_file_1_jg11582.t1"; gene_id "file_1_file_1_jg11582";
dsecASM438219v1_3	AUGUSTUS	exon	24462469	24462703	.	-	.	transcript_id "file_1_file_1_jg11582.t1"; gene_id "file_1_file_1_jg11582";
dsecASM438219v1_3	AUGUSTUS	intron	24462704	24462795	.	-	.	transcript_id "file_1_file_1_jg11582.t1"; gene_id "file_1_file_1_jg11582";
dsecASM438219v1_3	AUGUSTUS	CDS	24462796	24463081	1	-	2	transcript_id "file_1_file_1_jg11582.t1"; gene_id "file_1_file_1_jg11582";
dsecASM438219v1_3	AUGUSTUS	exon	24462796	24463081	.	-	.	transcript_id "file_1_file_1_jg11582.t1"; gene_id "file_1_file_1_jg11582";
dsecASM438219v1_3	AUGUSTUS	intron	24463082	24463165	.	-	.	transcript_id "file_1_file_1_jg11582.t1"; gene_id "file_1_file_1_jg11582";
dsecASM438219v1_3	AUGUSTUS	CDS	24463166	24463426	1	-	2	transcript_id "file_1_file_1_jg11582.t1"; gene_id "file_1_file_1_jg11582";
dsecASM438219v1_3	AUGUSTUS	exon	24463166	24463426	.	-	.	transcript_id "file_1_file_1_jg11582.t1"; gene_id "file_1_file_1_jg11582";
dsecASM438219v1_3	AUGUSTUS	intron	24463427	24463613	.	-	.	transcript_id "file_1_file_1_jg11582.t1"; gene_id "file_1_file_1_jg11582";
dsecASM438219v1_3	AUGUSTUS	CDS	24463614	24463811	1	-	2	transcript_id "file_1_file_1_jg11582.t1"; gene_id "file_1_file_1_jg11582";
dsecASM438219v1_3	AUGUSTUS	exon	24463614	24463811	.	-	.	transcript_id "file_1_file_1_jg11582.t1"; gene_id "file_1_file_1_jg11582";
dsecASM438219v1_3	AUGUSTUS	intron	24463812	24463874	.	-	.	transcript_id "file_1_file_1_jg11582.t1"; gene_id "file_1_file_1_jg11582";
dsecASM438219v1_3	AUGUSTUS	CDS	24463875	24464010	1	-	0	transcript_id "file_1_file_1_jg11582.t1"; gene_id "file_1_file_1_jg11582";
dsecASM438219v1_3	AUGUSTUS	exon	24463875	24464010	.	-	.	transcript_id "file_1_file_1_jg11582.t1"; gene_id "file_1_file_1_jg11582";
dsecASM438219v1_3	AUGUSTUS	intron	24464011	24479474	.	-	.	transcript_id "file_1_file_1_jg11582.t1"; gene_id "file_1_file_1_jg11582";
dsecASM438219v1_3	AUGUSTUS	transcript	24462469	24479843	.	-	.	transcript_id "file_1_file_1_jg11582.t1"; gene_id "file_1_file_1_jg11582"
dsecASM438219v1_3	AUGUSTUS	gene	24462469	24479843	.	-	.	jg11582
dsecASM438219v1_3	AUGUSTUS	CDS	24479475	24479843	1	-	0	transcript_id "file_1_file_1_jg11582.t1"; gene_id "file_1_file_1_jg11582";
dsecASM438219v1_3	AUGUSTUS	exon	24479475	24479843	.	-	.	transcript_id "file_1_file_1_jg11582.t1"; gene_id "file_1_file_1_jg11582";
dsecASM438219v1_3	AUGUSTUS	start_codon	24479841	24479843	.	-	0	transcript_id "file_1_file_1_jg11582.t1"; gene_id "file_1_file_1_jg11582";
dsecASM438219v1_1	AUGUSTUS	start_codon	4265138	4265140	.	+	0	transcript_id "file_1_file_1_jg12648.t1"; gene_id "file_1_file_1_jg12648";
dsecASM438219v1_1	AUGUSTUS	CDS	4265138	4265407	1	+	0	transcript_id "file_1_file_1_jg12648.t1"; gene_id "file_1_file_1_jg12648";
dsecASM438219v1_1	AUGUSTUS	exon	4265138	4265407	.	+	.	transcript_id "file_1_file_1_jg12648.t1"; gene_id "file_1_file_1_jg12648";
dsecASM438219v1_1	AUGUSTUS	intron	4265408	4266428	.	+	.	transcript_id "file_1_file_1_jg12648.t1"; gene_id "file_1_file_1_jg12648";
dsecASM438219v1_1	AUGUSTUS	CDS	4266429	4266586	1	+	0	transcript_id "file_1_file_1_jg12648.t1"; gene_id "file_1_file_1_jg12648";
dsecASM438219v1_1	AUGUSTUS	exon	4266429	4266586	.	+	.	transcript_id "file_1_file_1_jg12648.t1"; gene_id "file_1_file_1_jg12648";
dsecASM438219v1_1	AUGUSTUS	intron	4266587	4266638	.	+	.	transcript_id "file_1_file_1_jg12648.t1"; gene_id "file_1_file_1_jg12648";
dsecASM438219v1_1	AUGUSTUS	CDS	4266639	4266936	1	+	1	transcript_id "file_1_file_1_jg12648.t1"; gene_id "file_1_file_1_jg12648";
dsecASM438219v1_1	AUGUSTUS	exon	4266639	4266936	.	+	.	transcript_id "file_1_file_1_jg12648.t1"; gene_id "file_1_file_1_jg12648";
dsecASM438219v1_1	AUGUSTUS	intron	4266937	4266995	.	+	.	transcript_id "file_1_file_1_jg12648.t1"; gene_id "file_1_file_1_jg12648";
dsecASM438219v1_1	AUGUSTUS	CDS	4266996	4267244	1	+	0	transcript_id "file_1_file_1_jg12648.t1"; gene_id "file_1_file_1_jg12648";
dsecASM438219v1_1	AUGUSTUS	exon	4266996	4267244	.	+	.	transcript_id "file_1_file_1_jg12648.t1"; gene_id "file_1_file_1_jg12648";
dsecASM438219v1_1	AUGUSTUS	intron	4267245	4267350	.	+	.	transcript_id "file_1_file_1_jg12648.t1"; gene_id "file_1_file_1_jg12648";
dsecASM438219v1_1	AUGUSTUS	CDS	4267351	4267419	1	+	0	transcript_id "file_1_file_1_jg12648.t1"; gene_id "file_1_file_1_jg12648";
dsecASM438219v1_1	AUGUSTUS	exon	4267351	4267419	.	+	.	transcript_id "file_1_file_1_jg12648.t1"; gene_id "file_1_file_1_jg12648";
dsecASM438219v1_1	AUGUSTUS	intron	4267420	4267475	.	+	.	transcript_id "file_1_file_1_jg12648.t1"; gene_id "file_1_file_1_jg12648";
dsecASM438219v1_1	AUGUSTUS	transcript	4265138	4267613	.	+	.	transcript_id "file_1_file_1_jg12648.t1"; gene_id "file_1_file_1_jg12648"
dsecASM438219v1_1	AUGUSTUS	gene	4265138	4267613	.	+	.	jg12648
dsecASM438219v1_1	AUGUSTUS	CDS	4267476	4267613	1	+	0	transcript_id "file_1_file_1_jg12648.t1"; gene_id "file_1_file_1_jg12648";
dsecASM438219v1_1	AUGUSTUS	exon	4267476	4267613	.	+	.	transcript_id "file_1_file_1_jg12648.t1"; gene_id "file_1_file_1_jg12648";
dsecASM438219v1_1	AUGUSTUS	stop_codon	4267611	4267613	.	+	0	transcript_id "file_1_file_1_jg12648.t1"; gene_id "file_1_file_1_jg12648";
dsecASM438219v1_0	AUGUSTUS	start_codon	20272098	20272100	.	+	0	transcript_id "file_1_file_1_jg2752.t1"; gene_id "file_1_file_1_jg2752";
dsecASM438219v1_0	AUGUSTUS	CDS	20272098	20272325	0.01	+	0	transcript_id "file_1_file_1_jg2752.t1"; gene_id "file_1_file_1_jg2752";
dsecASM438219v1_0	AUGUSTUS	exon	20272098	20272325	.	+	.	transcript_id "file_1_file_1_jg2752.t1"; gene_id "file_1_file_1_jg2752";
dsecASM438219v1_0	AUGUSTUS	transcript	20272098	20272325	.	+	.	transcript_id "file_1_file_1_jg2752.t1"; gene_id "file_1_file_1_jg2752"
dsecASM438219v1_0	AUGUSTUS	gene	20272098	20272325	.	+	.	jg2752
dsecASM438219v1_0	AUGUSTUS	stop_codon	20272323	20272325	.	+	0	transcript_id "file_1_file_1_jg2752.t1"; gene_id "file_1_file_1_jg2752";
dsecASM438219v1_3	AUGUSTUS	start_codon	14038092	14038094	.	+	0	transcript_id "file_1_file_1_jg10041.t1"; gene_id "file_1_file_1_jg10041";
dsecASM438219v1_3	AUGUSTUS	CDS	14038092	14038267	1	+	0	transcript_id "file_1_file_1_jg10041.t1"; gene_id "file_1_file_1_jg10041";
dsecASM438219v1_3	AUGUSTUS	exon	14038092	14038267	.	+	.	transcript_id "file_1_file_1_jg10041.t1"; gene_id "file_1_file_1_jg10041";
dsecASM438219v1_3	AUGUSTUS	intron	14038268	14038325	.	+	.	transcript_id "file_1_file_1_jg10041.t1"; gene_id "file_1_file_1_jg10041";
dsecASM438219v1_3	AUGUSTUS	transcript	14038092	14038521	.	+	.	transcript_id "file_1_file_1_jg10041.t1"; gene_id "file_1_file_1_jg10041"
dsecASM438219v1_3	AUGUSTUS	gene	14038092	14038521	.	+	.	jg10041
dsecASM438219v1_3	AUGUSTUS	CDS	14038326	14038521	1	+	1	transcript_id "file_1_file_1_jg10041.t1"; gene_id "file_1_file_1_jg10041";
dsecASM438219v1_3	AUGUSTUS	exon	14038326	14038521	.	+	.	transcript_id "file_1_file_1_jg10041.t1"; gene_id "file_1_file_1_jg10041";
dsecASM438219v1_3	AUGUSTUS	stop_codon	14038519	14038521	.	+	0	transcript_id "file_1_file_1_jg10041.t1"; gene_id "file_1_file_1_jg10041";
dsecASM438219v1_1	AUGUSTUS	stop_codon	8978838	8978840	.	-	0	transcript_id "file_1_file_1_jg13367.t1"; gene_id "file_1_file_1_jg13367";
dsecASM438219v1_1	AUGUSTUS	CDS	8978838	8979674	1	-	0	transcript_id "file_1_file_1_jg13367.t1"; gene_id "file_1_file_1_jg13367";
dsecASM438219v1_1	AUGUSTUS	exon	8978838	8979674	.	-	.	transcript_id "file_1_file_1_jg13367.t1"; gene_id "file_1_file_1_jg13367";
dsecASM438219v1_1	AUGUSTUS	intron	8979675	8979860	.	-	.	transcript_id "file_1_file_1_jg13367.t1"; gene_id "file_1_file_1_jg13367";
dsecASM438219v1_1	AUGUSTUS	transcript	8978838	8980580	.	-	.	transcript_id "file_1_file_1_jg13367.t1"; gene_id "file_1_file_1_jg13367"
dsecASM438219v1_1	AUGUSTUS	gene	8978838	8980580	.	-	.	jg13367
dsecASM438219v1_1	AUGUSTUS	CDS	8979861	8980580	1	-	0	transcript_id "file_1_file_1_jg13367.t1"; gene_id "file_1_file_1_jg13367";
dsecASM438219v1_1	AUGUSTUS	exon	8979861	8980580	.	-	.	transcript_id "file_1_file_1_jg13367.t1"; gene_id "file_1_file_1_jg13367";
dsecASM438219v1_1	AUGUSTUS	start_codon	8980578	8980580	.	-	0	transcript_id "file_1_file_1_jg13367.t1"; gene_id "file_1_file_1_jg13367";
dsecASM438219v1_0	AUGUSTUS	start_codon	15943166	15943168	.	+	0	transcript_id "file_1_file_1_jg2320.t1"; gene_id "file_1_file_1_jg2320";
dsecASM438219v1_0	AUGUSTUS	CDS	15943166	15943296	1	+	0	transcript_id "file_1_file_1_jg2320.t1"; gene_id "file_1_file_1_jg2320";
dsecASM438219v1_0	AUGUSTUS	exon	15943166	15943296	.	+	.	transcript_id "file_1_file_1_jg2320.t1"; gene_id "file_1_file_1_jg2320";
dsecASM438219v1_0	AUGUSTUS	intron	15943297	15943357	.	+	.	transcript_id "file_1_file_1_jg2320.t1"; gene_id "file_1_file_1_jg2320";
dsecASM438219v1_0	AUGUSTUS	CDS	15943358	15943521	1	+	1	transcript_id "file_1_file_1_jg2320.t1"; gene_id "file_1_file_1_jg2320";
dsecASM438219v1_0	AUGUSTUS	exon	15943358	15943521	.	+	.	transcript_id "file_1_file_1_jg2320.t1"; gene_id "file_1_file_1_jg2320";
dsecASM438219v1_0	AUGUSTUS	intron	15943522	15943596	.	+	.	transcript_id "file_1_file_1_jg2320.t1"; gene_id "file_1_file_1_jg2320";
dsecASM438219v1_0	AUGUSTUS	CDS	15943597	15943877	1	+	2	transcript_id "file_1_file_1_jg2320.t1"; gene_id "file_1_file_1_jg2320";
dsecASM438219v1_0	AUGUSTUS	exon	15943597	15943877	.	+	.	transcript_id "file_1_file_1_jg2320.t1"; gene_id "file_1_file_1_jg2320";
dsecASM438219v1_0	AUGUSTUS	intron	15943878	15943936	.	+	.	transcript_id "file_1_file_1_jg2320.t1"; gene_id "file_1_file_1_jg2320";
dsecASM438219v1_0	AUGUSTUS	CDS	15943937	15944120	1	+	0	transcript_id "file_1_file_1_jg2320.t1"; gene_id "file_1_file_1_jg2320";
dsecASM438219v1_0	AUGUSTUS	exon	15943937	15944120	.	+	.	transcript_id "file_1_file_1_jg2320.t1"; gene_id "file_1_file_1_jg2320";
dsecASM438219v1_0	AUGUSTUS	intron	15944121	15944175	.	+	.	transcript_id "file_1_file_1_jg2320.t1"; gene_id "file_1_file_1_jg2320";
dsecASM438219v1_0	AUGUSTUS	CDS	15944176	15944312	0.98	+	2	transcript_id "file_1_file_1_jg2320.t1"; gene_id "file_1_file_1_jg2320";
dsecASM438219v1_0	AUGUSTUS	exon	15944176	15944312	.	+	.	transcript_id "file_1_file_1_jg2320.t1"; gene_id "file_1_file_1_jg2320";
dsecASM438219v1_0	AUGUSTUS	intron	15944313	15944444	.	+	.	transcript_id "file_1_file_1_jg2320.t1"; gene_id "file_1_file_1_jg2320";
dsecASM438219v1_0	AUGUSTUS	CDS	15944445	15944560	0.85	+	0	transcript_id "file_1_file_1_jg2320.t1"; gene_id "file_1_file_1_jg2320";
dsecASM438219v1_0	AUGUSTUS	exon	15944445	15944560	.	+	.	transcript_id "file_1_file_1_jg2320.t1"; gene_id "file_1_file_1_jg2320";
dsecASM438219v1_0	AUGUSTUS	intron	15944561	15944612	.	+	.	transcript_id "file_1_file_1_jg2320.t1"; gene_id "file_1_file_1_jg2320";
dsecASM438219v1_0	AUGUSTUS	CDS	15944613	15944920	1	+	1	transcript_id "file_1_file_1_jg2320.t1"; gene_id "file_1_file_1_jg2320";
dsecASM438219v1_0	AUGUSTUS	exon	15944613	15944920	.	+	.	transcript_id "file_1_file_1_jg2320.t1"; gene_id "file_1_file_1_jg2320";
dsecASM438219v1_0	AUGUSTUS	intron	15944921	15944978	.	+	.	transcript_id "file_1_file_1_jg2320.t1"; gene_id "file_1_file_1_jg2320";
dsecASM438219v1_0	AUGUSTUS	CDS	15944979	15945113	1	+	2	transcript_id "file_1_file_1_jg2320.t1"; gene_id "file_1_file_1_jg2320";
dsecASM438219v1_0	AUGUSTUS	exon	15944979	15945113	.	+	.	transcript_id "file_1_file_1_jg2320.t1"; gene_id "file_1_file_1_jg2320";
dsecASM438219v1_0	AUGUSTUS	intron	15945114	15945171	.	+	.	transcript_id "file_1_file_1_jg2320.t1"; gene_id "file_1_file_1_jg2320";
dsecASM438219v1_0	AUGUSTUS	transcript	15943166	15945296	.	+	.	transcript_id "file_1_file_1_jg2320.t1"; gene_id "file_1_file_1_jg2320"
dsecASM438219v1_0	AUGUSTUS	gene	15943166	15945296	.	+	.	jg2320
dsecASM438219v1_0	AUGUSTUS	CDS	15945172	15945296	1	+	2	transcript_id "file_1_file_1_jg2320.t1"; gene_id "file_1_file_1_jg2320";
dsecASM438219v1_0	AUGUSTUS	exon	15945172	15945296	.	+	.	transcript_id "file_1_file_1_jg2320.t1"; gene_id "file_1_file_1_jg2320";
dsecASM438219v1_0	AUGUSTUS	stop_codon	15945294	15945296	.	+	0	transcript_id "file_1_file_1_jg2320.t1"; gene_id "file_1_file_1_jg2320";
dsecASM438219v1_0	AUGUSTUS	start_codon	19372457	19372459	.	+	0	transcript_id "file_1_file_1_jg2667.t1"; gene_id "file_1_file_1_jg2667";
dsecASM438219v1_0	AUGUSTUS	CDS	19372457	19372681	1	+	0	transcript_id "file_1_file_1_jg2667.t1"; gene_id "file_1_file_1_jg2667";
dsecASM438219v1_0	AUGUSTUS	exon	19372457	19372681	.	+	.	transcript_id "file_1_file_1_jg2667.t1"; gene_id "file_1_file_1_jg2667";
dsecASM438219v1_0	AUGUSTUS	intron	19372682	19372737	.	+	.	transcript_id "file_1_file_1_jg2667.t1"; gene_id "file_1_file_1_jg2667";
dsecASM438219v1_0	AUGUSTUS	transcript	19372457	19372977	.	+	.	transcript_id "file_1_file_1_jg2667.t1"; gene_id "file_1_file_1_jg2667"
dsecASM438219v1_0	AUGUSTUS	gene	19372457	19372977	.	+	.	jg2667
dsecASM438219v1_0	AUGUSTUS	CDS	19372738	19372977	1	+	0	transcript_id "file_1_file_1_jg2667.t1"; gene_id "file_1_file_1_jg2667";
dsecASM438219v1_0	AUGUSTUS	exon	19372738	19372977	.	+	.	transcript_id "file_1_file_1_jg2667.t1"; gene_id "file_1_file_1_jg2667";
dsecASM438219v1_0	AUGUSTUS	stop_codon	19372975	19372977	.	+	0	transcript_id "file_1_file_1_jg2667.t1"; gene_id "file_1_file_1_jg2667";
dsecASM438219v1_1	AUGUSTUS	stop_codon	9951655	9951657	.	-	0	transcript_id "file_1_file_1_jg13502.t1"; gene_id "file_1_file_1_jg13502";
dsecASM438219v1_1	AUGUSTUS	CDS	9951655	9952581	1	-	0	transcript_id "file_1_file_1_jg13502.t1"; gene_id "file_1_file_1_jg13502";
dsecASM438219v1_1	AUGUSTUS	exon	9951655	9952581	.	-	.	transcript_id "file_1_file_1_jg13502.t1"; gene_id "file_1_file_1_jg13502";
dsecASM438219v1_1	AUGUSTUS	intron	9952582	9952744	.	-	.	transcript_id "file_1_file_1_jg13502.t1"; gene_id "file_1_file_1_jg13502";
dsecASM438219v1_1	AUGUSTUS	transcript	9951655	9952840	.	-	.	transcript_id "file_1_file_1_jg13502.t1"; gene_id "file_1_file_1_jg13502"
dsecASM438219v1_1	AUGUSTUS	gene	9951655	9952840	.	-	.	jg13502
dsecASM438219v1_1	AUGUSTUS	CDS	9952745	9952840	1	-	0	transcript_id "file_1_file_1_jg13502.t1"; gene_id "file_1_file_1_jg13502";
dsecASM438219v1_1	AUGUSTUS	exon	9952745	9952840	.	-	.	transcript_id "file_1_file_1_jg13502.t1"; gene_id "file_1_file_1_jg13502";
dsecASM438219v1_1	AUGUSTUS	start_codon	9952838	9952840	.	-	0	transcript_id "file_1_file_1_jg13502.t1"; gene_id "file_1_file_1_jg13502";
dsecASM438219v1_3	AUGUSTUS	stop_codon	8564813	8564815	.	-	0	transcript_id "file_1_file_1_jg9345.t1"; gene_id "file_1_file_1_jg9345";
dsecASM438219v1_3	AUGUSTUS	CDS	8564813	8565050	1	-	1	transcript_id "file_1_file_1_jg9345.t1"; gene_id "file_1_file_1_jg9345";
dsecASM438219v1_3	AUGUSTUS	exon	8564813	8565050	.	-	.	transcript_id "file_1_file_1_jg9345.t1"; gene_id "file_1_file_1_jg9345";
dsecASM438219v1_3	AUGUSTUS	intron	8565051	8565117	.	-	.	transcript_id "file_1_file_1_jg9345.t1"; gene_id "file_1_file_1_jg9345";
dsecASM438219v1_3	AUGUSTUS	CDS	8565118	8565844	1	-	2	transcript_id "file_1_file_1_jg9345.t1"; gene_id "file_1_file_1_jg9345";
dsecASM438219v1_3	AUGUSTUS	exon	8565118	8565844	.	-	.	transcript_id "file_1_file_1_jg9345.t1"; gene_id "file_1_file_1_jg9345";
dsecASM438219v1_3	AUGUSTUS	intron	8565845	8565902	.	-	.	transcript_id "file_1_file_1_jg9345.t1"; gene_id "file_1_file_1_jg9345";
dsecASM438219v1_3	AUGUSTUS	transcript	8564813	8566008	.	-	.	transcript_id "file_1_file_1_jg9345.t1"; gene_id "file_1_file_1_jg9345"
dsecASM438219v1_3	AUGUSTUS	gene	8564813	8566008	.	-	.	jg9345
dsecASM438219v1_3	AUGUSTUS	CDS	8565903	8566008	1	-	0	transcript_id "file_1_file_1_jg9345.t1"; gene_id "file_1_file_1_jg9345";
dsecASM438219v1_3	AUGUSTUS	exon	8565903	8566008	.	-	.	transcript_id "file_1_file_1_jg9345.t1"; gene_id "file_1_file_1_jg9345";
dsecASM438219v1_3	AUGUSTUS	start_codon	8566006	8566008	.	-	0	transcript_id "file_1_file_1_jg9345.t1"; gene_id "file_1_file_1_jg9345";
dsecASM438219v1_0	AUGUSTUS	start_codon	21511315	21511317	.	+	0	transcript_id "file_1_file_1_jg2899.t1"; gene_id "file_1_file_1_jg2899";
dsecASM438219v1_0	AUGUSTUS	CDS	21511315	21511527	0.62	+	0	transcript_id "file_1_file_1_jg2899.t1"; gene_id "file_1_file_1_jg2899";
dsecASM438219v1_0	AUGUSTUS	exon	21511315	21511527	.	+	.	transcript_id "file_1_file_1_jg2899.t1"; gene_id "file_1_file_1_jg2899";
dsecASM438219v1_0	AUGUSTUS	transcript	21511315	21511527	.	+	.	transcript_id "file_1_file_1_jg2899.t1"; gene_id "file_1_file_1_jg2899"
dsecASM438219v1_0	AUGUSTUS	gene	21511315	21511527	.	+	.	jg2899
dsecASM438219v1_0	AUGUSTUS	stop_codon	21511525	21511527	.	+	0	transcript_id "file_1_file_1_jg2899.t1"; gene_id "file_1_file_1_jg2899";
dsecASM438219v1_0	AUGUSTUS	stop_codon	16546399	16546401	.	-	0	transcript_id "file_1_file_1_jg2396.t1"; gene_id "file_1_file_1_jg2396";
dsecASM438219v1_0	AUGUSTUS	CDS	16546399	16548240	1	-	0	transcript_id "file_1_file_1_jg2396.t1"; gene_id "file_1_file_1_jg2396";
dsecASM438219v1_0	AUGUSTUS	exon	16546399	16548240	.	-	.	transcript_id "file_1_file_1_jg2396.t1"; gene_id "file_1_file_1_jg2396";
dsecASM438219v1_0	AUGUSTUS	transcript	16546399	16548240	.	-	.	transcript_id "file_1_file_1_jg2396.t1"; gene_id "file_1_file_1_jg2396"
dsecASM438219v1_0	AUGUSTUS	gene	16546399	16548240	.	-	.	jg2396
dsecASM438219v1_0	AUGUSTUS	start_codon	16548238	16548240	.	-	0	transcript_id "file_1_file_1_jg2396.t1"; gene_id "file_1_file_1_jg2396";
dsecASM438219v1_5	GeneMark.hmm	start_codon	21337060	21337062	.	+	0	gene_id "file_1_file_2_15908_g"; transcript_id "file_1_file_2_15908_t"; count "file_1_file_2_1_1";
dsecASM438219v1_5	GeneMark.hmm	CDS	21337060	21337356	.	+	0	gene_id "file_1_file_2_15908_g"; transcript_id "file_1_file_2_15908_t"; cds_type "file_1_file_2_Initial"; count "file_1_file_2_1_2"; anchored "file_1_file_2_0_1";
dsecASM438219v1_5	GeneMark.hmm	exon	21337060	21337356	0	+	.	gene_id "file_1_file_2_15908_g"; transcript_id "file_1_file_2_15908_t"; cds_type "file_1_file_2_Initial"; count "file_1_file_2_1_2"; anchored "file_1_file_2_0_1";
dsecASM438219v1_5	GeneMark.hmm	CDS	21337419	21337553	.	+	0	gene_id "file_1_file_2_15908_g"; transcript_id "file_1_file_2_15908_t"; cds_type "file_1_file_2_Terminal"; count "file_1_file_2_2_2"; anchored "file_1_file_2_1_0";
dsecASM438219v1_5	GeneMark.hmm	exon	21337419	21337553	0	+	.	gene_id "file_1_file_2_15908_g"; transcript_id "file_1_file_2_15908_t"; cds_type "file_1_file_2_Terminal"; count "file_1_file_2_2_2"; anchored "file_1_file_2_1_0";
dsecASM438219v1_5	GeneMark.hmm	stop_codon	21337551	21337553	.	+	0	gene_id "file_1_file_2_15908_g"; transcript_id "file_1_file_2_15908_t"; count "file_1_file_2_1_1";
dsecASM438219v1_1	AUGUSTUS	start_codon	17204558	17204560	.	+	0	transcript_id "file_1_file_1_jg14525.t1"; gene_id "file_1_file_1_jg14525";
dsecASM438219v1_1	AUGUSTUS	CDS	17204558	17205499	1	+	0	transcript_id "file_1_file_1_jg14525.t1"; gene_id "file_1_file_1_jg14525";
dsecASM438219v1_1	AUGUSTUS	exon	17204558	17205499	.	+	.	transcript_id "file_1_file_1_jg14525.t1"; gene_id "file_1_file_1_jg14525";
dsecASM438219v1_1	AUGUSTUS	transcript	17204558	17205499	.	+	.	transcript_id "file_1_file_1_jg14525.t1"; gene_id "file_1_file_1_jg14525"
dsecASM438219v1_1	AUGUSTUS	gene	17204558	17205499	.	+	.	jg14525
dsecASM438219v1_1	AUGUSTUS	stop_codon	17205497	17205499	.	+	0	transcript_id "file_1_file_1_jg14525.t1"; gene_id "file_1_file_1_jg14525";
dsecASM438219v1_3	AUGUSTUS	stop_codon	18087056	18087058	.	-	0	transcript_id "file_1_file_1_jg10580.t1"; gene_id "file_1_file_1_jg10580";
dsecASM438219v1_3	AUGUSTUS	CDS	18087056	18087106	0.67	-	0	transcript_id "file_1_file_1_jg10580.t1"; gene_id "file_1_file_1_jg10580";
dsecASM438219v1_3	AUGUSTUS	exon	18087056	18087106	.	-	.	transcript_id "file_1_file_1_jg10580.t1"; gene_id "file_1_file_1_jg10580";
dsecASM438219v1_3	AUGUSTUS	intron	18087107	18087179	.	-	.	transcript_id "file_1_file_1_jg10580.t1"; gene_id "file_1_file_1_jg10580";
dsecASM438219v1_3	AUGUSTUS	CDS	18087180	18087196	0.96	-	2	transcript_id "file_1_file_1_jg10580.t1"; gene_id "file_1_file_1_jg10580";
dsecASM438219v1_3	AUGUSTUS	exon	18087180	18087196	.	-	.	transcript_id "file_1_file_1_jg10580.t1"; gene_id "file_1_file_1_jg10580";
dsecASM438219v1_3	AUGUSTUS	intron	18087197	18087246	.	-	.	transcript_id "file_1_file_1_jg10580.t1"; gene_id "file_1_file_1_jg10580";
dsecASM438219v1_3	AUGUSTUS	CDS	18087247	18087391	1	-	0	transcript_id "file_1_file_1_jg10580.t1"; gene_id "file_1_file_1_jg10580";
dsecASM438219v1_3	AUGUSTUS	exon	18087247	18087391	.	-	.	transcript_id "file_1_file_1_jg10580.t1"; gene_id "file_1_file_1_jg10580";
dsecASM438219v1_3	AUGUSTUS	intron	18087392	18087449	.	-	.	transcript_id "file_1_file_1_jg10580.t1"; gene_id "file_1_file_1_jg10580";
dsecASM438219v1_3	AUGUSTUS	CDS	18087450	18087659	0.41	-	0	transcript_id "file_1_file_1_jg10580.t1"; gene_id "file_1_file_1_jg10580";
dsecASM438219v1_3	AUGUSTUS	exon	18087450	18087659	.	-	.	transcript_id "file_1_file_1_jg10580.t1"; gene_id "file_1_file_1_jg10580";
dsecASM438219v1_3	AUGUSTUS	intron	18087660	18087732	.	-	.	transcript_id "file_1_file_1_jg10580.t1"; gene_id "file_1_file_1_jg10580";
dsecASM438219v1_3	AUGUSTUS	transcript	18087056	18087945	.	-	.	transcript_id "file_1_file_1_jg10580.t1"; gene_id "file_1_file_1_jg10580"
dsecASM438219v1_3	AUGUSTUS	gene	18087056	18087945	.	-	.	jg10580
dsecASM438219v1_3	AUGUSTUS	CDS	18087733	18087945	0.42	-	0	transcript_id "file_1_file_1_jg10580.t1"; gene_id "file_1_file_1_jg10580";
dsecASM438219v1_3	AUGUSTUS	exon	18087733	18087945	.	-	.	transcript_id "file_1_file_1_jg10580.t1"; gene_id "file_1_file_1_jg10580";
dsecASM438219v1_3	AUGUSTUS	start_codon	18087943	18087945	.	-	0	transcript_id "file_1_file_1_jg10580.t1"; gene_id "file_1_file_1_jg10580";
dsecASM438219v1_5	AUGUSTUS	start_codon	8149812	8149814	.	+	0	transcript_id "file_1_file_1_jg3988.t1"; gene_id "file_1_file_1_jg3988";
dsecASM438219v1_5	AUGUSTUS	CDS	8149812	8150426	1	+	0	transcript_id "file_1_file_1_jg3988.t1"; gene_id "file_1_file_1_jg3988";
dsecASM438219v1_5	AUGUSTUS	exon	8149812	8150426	.	+	.	transcript_id "file_1_file_1_jg3988.t1"; gene_id "file_1_file_1_jg3988";
dsecASM438219v1_5	AUGUSTUS	intron	8150427	8150539	.	+	.	transcript_id "file_1_file_1_jg3988.t1"; gene_id "file_1_file_1_jg3988";
dsecASM438219v1_5	AUGUSTUS	CDS	8150540	8151077	1	+	0	transcript_id "file_1_file_1_jg3988.t1"; gene_id "file_1_file_1_jg3988";
dsecASM438219v1_5	AUGUSTUS	exon	8150540	8151077	.	+	.	transcript_id "file_1_file_1_jg3988.t1"; gene_id "file_1_file_1_jg3988";
dsecASM438219v1_5	AUGUSTUS	intron	8151078	8151339	.	+	.	transcript_id "file_1_file_1_jg3988.t1"; gene_id "file_1_file_1_jg3988";
dsecASM438219v1_5	AUGUSTUS	transcript	8149812	8152943	.	+	.	transcript_id "file_1_file_1_jg3988.t1"; gene_id "file_1_file_1_jg3988"
dsecASM438219v1_5	AUGUSTUS	gene	8149812	8152943	.	+	.	jg3988
dsecASM438219v1_5	AUGUSTUS	CDS	8151340	8152943	1	+	2	transcript_id "file_1_file_1_jg3988.t1"; gene_id "file_1_file_1_jg3988";
dsecASM438219v1_5	AUGUSTUS	exon	8151340	8152943	.	+	.	transcript_id "file_1_file_1_jg3988.t1"; gene_id "file_1_file_1_jg3988";
dsecASM438219v1_5	AUGUSTUS	stop_codon	8152941	8152943	.	+	0	transcript_id "file_1_file_1_jg3988.t1"; gene_id "file_1_file_1_jg3988";
dsecASM438219v1_1	AUGUSTUS	start_codon	8677168	8677170	.	+	0	transcript_id "file_1_file_1_jg13330.t1"; gene_id "file_1_file_1_jg13330";
dsecASM438219v1_1	AUGUSTUS	CDS	8677168	8677282	1	+	0	transcript_id "file_1_file_1_jg13330.t1"; gene_id "file_1_file_1_jg13330";
dsecASM438219v1_1	AUGUSTUS	exon	8677168	8677282	.	+	.	transcript_id "file_1_file_1_jg13330.t1"; gene_id "file_1_file_1_jg13330";
dsecASM438219v1_1	AUGUSTUS	intron	8677283	8677346	.	+	.	transcript_id "file_1_file_1_jg13330.t1"; gene_id "file_1_file_1_jg13330";
dsecASM438219v1_1	AUGUSTUS	CDS	8677347	8678404	1	+	2	transcript_id "file_1_file_1_jg13330.t1"; gene_id "file_1_file_1_jg13330";
dsecASM438219v1_1	AUGUSTUS	exon	8677347	8678404	.	+	.	transcript_id "file_1_file_1_jg13330.t1"; gene_id "file_1_file_1_jg13330";
dsecASM438219v1_1	AUGUSTUS	intron	8678405	8678464	.	+	.	transcript_id "file_1_file_1_jg13330.t1"; gene_id "file_1_file_1_jg13330";
dsecASM438219v1_1	AUGUSTUS	transcript	8677168	8679118	.	+	.	transcript_id "file_1_file_1_jg13330.t1"; gene_id "file_1_file_1_jg13330"
dsecASM438219v1_1	AUGUSTUS	gene	8677168	8679118	.	+	.	jg13330
dsecASM438219v1_1	AUGUSTUS	CDS	8678465	8679118	1	+	0	transcript_id "file_1_file_1_jg13330.t1"; gene_id "file_1_file_1_jg13330";
dsecASM438219v1_1	AUGUSTUS	exon	8678465	8679118	.	+	.	transcript_id "file_1_file_1_jg13330.t1"; gene_id "file_1_file_1_jg13330";
dsecASM438219v1_1	AUGUSTUS	stop_codon	8679116	8679118	.	+	0	transcript_id "file_1_file_1_jg13330.t1"; gene_id "file_1_file_1_jg13330";
dsecASM438219v1_1	AUGUSTUS	start_codon	1859235	1859237	.	+	0	transcript_id "file_1_file_1_jg12342.t1"; gene_id "file_1_file_1_jg12342";
dsecASM438219v1_1	AUGUSTUS	CDS	1859235	1859318	0.59	+	0	transcript_id "file_1_file_1_jg12342.t1"; gene_id "file_1_file_1_jg12342";
dsecASM438219v1_1	AUGUSTUS	exon	1859235	1859318	.	+	.	transcript_id "file_1_file_1_jg12342.t1"; gene_id "file_1_file_1_jg12342";
dsecASM438219v1_1	AUGUSTUS	intron	1859319	1866126	.	+	.	transcript_id "file_1_file_1_jg12342.t1"; gene_id "file_1_file_1_jg12342";
dsecASM438219v1_1	AUGUSTUS	CDS	1866127	1866136	0.42	+	0	transcript_id "file_1_file_1_jg12342.t1"; gene_id "file_1_file_1_jg12342";
dsecASM438219v1_1	AUGUSTUS	exon	1866127	1866136	.	+	.	transcript_id "file_1_file_1_jg12342.t1"; gene_id "file_1_file_1_jg12342";
dsecASM438219v1_1	AUGUSTUS	intron	1866137	1866782	.	+	.	transcript_id "file_1_file_1_jg12342.t1"; gene_id "file_1_file_1_jg12342";
dsecASM438219v1_1	AUGUSTUS	CDS	1866783	1866887	0.45	+	2	transcript_id "file_1_file_1_jg12342.t1"; gene_id "file_1_file_1_jg12342";
dsecASM438219v1_1	AUGUSTUS	exon	1866783	1866887	.	+	.	transcript_id "file_1_file_1_jg12342.t1"; gene_id "file_1_file_1_jg12342";
dsecASM438219v1_1	AUGUSTUS	intron	1866888	1869732	.	+	.	transcript_id "file_1_file_1_jg12342.t1"; gene_id "file_1_file_1_jg12342";
dsecASM438219v1_1	AUGUSTUS	CDS	1869733	1869917	1	+	2	transcript_id "file_1_file_1_jg12342.t1"; gene_id "file_1_file_1_jg12342";
dsecASM438219v1_1	AUGUSTUS	exon	1869733	1869917	.	+	.	transcript_id "file_1_file_1_jg12342.t1"; gene_id "file_1_file_1_jg12342";
dsecASM438219v1_1	AUGUSTUS	intron	1869918	1870815	.	+	.	transcript_id "file_1_file_1_jg12342.t1"; gene_id "file_1_file_1_jg12342";
dsecASM438219v1_1	AUGUSTUS	CDS	1870816	1871011	0.58	+	0	transcript_id "file_1_file_1_jg12342.t1"; gene_id "file_1_file_1_jg12342";
dsecASM438219v1_1	AUGUSTUS	exon	1870816	1871011	.	+	.	transcript_id "file_1_file_1_jg12342.t1"; gene_id "file_1_file_1_jg12342";
dsecASM438219v1_1	AUGUSTUS	intron	1871012	1871063	.	+	.	transcript_id "file_1_file_1_jg12342.t1"; gene_id "file_1_file_1_jg12342";
dsecASM438219v1_1	AUGUSTUS	CDS	1871064	1871276	0.95	+	2	transcript_id "file_1_file_1_jg12342.t1"; gene_id "file_1_file_1_jg12342";
dsecASM438219v1_1	AUGUSTUS	exon	1871064	1871276	.	+	.	transcript_id "file_1_file_1_jg12342.t1"; gene_id "file_1_file_1_jg12342";
dsecASM438219v1_1	AUGUSTUS	intron	1871277	1879076	.	+	.	transcript_id "file_1_file_1_jg12342.t1"; gene_id "file_1_file_1_jg12342";
dsecASM438219v1_1	AUGUSTUS	CDS	1879077	1879307	1	+	2	transcript_id "file_1_file_1_jg12342.t1"; gene_id "file_1_file_1_jg12342";
dsecASM438219v1_1	AUGUSTUS	exon	1879077	1879307	.	+	.	transcript_id "file_1_file_1_jg12342.t1"; gene_id "file_1_file_1_jg12342";
dsecASM438219v1_1	AUGUSTUS	intron	1879308	1879369	.	+	.	transcript_id "file_1_file_1_jg12342.t1"; gene_id "file_1_file_1_jg12342";
dsecASM438219v1_1	AUGUSTUS	transcript	1859235	1879518	.	+	.	transcript_id "file_1_file_1_jg12342.t1"; gene_id "file_1_file_1_jg12342"
dsecASM438219v1_1	AUGUSTUS	gene	1859235	1879518	.	+	.	jg12342
dsecASM438219v1_1	AUGUSTUS	CDS	1879370	1879518	0.99	+	2	transcript_id "file_1_file_1_jg12342.t1"; gene_id "file_1_file_1_jg12342";
dsecASM438219v1_1	AUGUSTUS	exon	1879370	1879518	.	+	.	transcript_id "file_1_file_1_jg12342.t1"; gene_id "file_1_file_1_jg12342";
dsecASM438219v1_1	AUGUSTUS	stop_codon	1879516	1879518	.	+	0	transcript_id "file_1_file_1_jg12342.t1"; gene_id "file_1_file_1_jg12342";
dsecASM438219v1_5	AUGUSTUS	start_codon	10937697	10937699	.	+	0	transcript_id "file_1_file_1_jg4297.t1"; gene_id "file_1_file_1_jg4297";
dsecASM438219v1_5	AUGUSTUS	CDS	10937697	10937758	0.53	+	0	transcript_id "file_1_file_1_jg4297.t1"; gene_id "file_1_file_1_jg4297";
dsecASM438219v1_5	AUGUSTUS	exon	10937697	10937758	.	+	.	transcript_id "file_1_file_1_jg4297.t1"; gene_id "file_1_file_1_jg4297";
dsecASM438219v1_5	AUGUSTUS	intron	10937759	10937955	.	+	.	transcript_id "file_1_file_1_jg4297.t1"; gene_id "file_1_file_1_jg4297";
dsecASM438219v1_5	AUGUSTUS	CDS	10937956	10938067	0.8	+	1	transcript_id "file_1_file_1_jg4297.t1"; gene_id "file_1_file_1_jg4297";
dsecASM438219v1_5	AUGUSTUS	exon	10937956	10938067	.	+	.	transcript_id "file_1_file_1_jg4297.t1"; gene_id "file_1_file_1_jg4297";
dsecASM438219v1_5	AUGUSTUS	intron	10938068	10938445	.	+	.	transcript_id "file_1_file_1_jg4297.t1"; gene_id "file_1_file_1_jg4297";
dsecASM438219v1_5	AUGUSTUS	transcript	10937697	10938691	.	+	.	transcript_id "file_1_file_1_jg4297.t1"; gene_id "file_1_file_1_jg4297"
dsecASM438219v1_5	AUGUSTUS	gene	10937697	10938691	.	+	.	jg4297
dsecASM438219v1_5	AUGUSTUS	CDS	10938446	10938691	0.68	+	0	transcript_id "file_1_file_1_jg4297.t1"; gene_id "file_1_file_1_jg4297";
dsecASM438219v1_5	AUGUSTUS	exon	10938446	10938691	.	+	.	transcript_id "file_1_file_1_jg4297.t1"; gene_id "file_1_file_1_jg4297";
dsecASM438219v1_5	AUGUSTUS	stop_codon	10938689	10938691	.	+	0	transcript_id "file_1_file_1_jg4297.t1"; gene_id "file_1_file_1_jg4297";
dsecASM438219v1_1	AUGUSTUS	stop_codon	8733587	8733589	.	-	0	transcript_id "file_1_file_1_jg13336.t2"; gene_id "file_1_file_1_jg13336";
dsecASM438219v1_1	AUGUSTUS	CDS	8733587	8734108	1	-	0	transcript_id "file_1_file_1_jg13336.t2"; gene_id "file_1_file_1_jg13336";
dsecASM438219v1_1	AUGUSTUS	exon	8733587	8734108	.	-	.	transcript_id "file_1_file_1_jg13336.t2"; gene_id "file_1_file_1_jg13336";
dsecASM438219v1_1	AUGUSTUS	intron	8734109	8734176	.	-	.	transcript_id "file_1_file_1_jg13336.t2"; gene_id "file_1_file_1_jg13336";
dsecASM438219v1_1	AUGUSTUS	CDS	8734177	8734593	1	-	0	transcript_id "file_1_file_1_jg13336.t2"; gene_id "file_1_file_1_jg13336";
dsecASM438219v1_1	AUGUSTUS	exon	8734177	8734593	.	-	.	transcript_id "file_1_file_1_jg13336.t2"; gene_id "file_1_file_1_jg13336";
dsecASM438219v1_1	AUGUSTUS	intron	8734594	8736714	.	-	.	transcript_id "file_1_file_1_jg13336.t2"; gene_id "file_1_file_1_jg13336";
dsecASM438219v1_1	AUGUSTUS	CDS	8736715	8736942	1	-	0	transcript_id "file_1_file_1_jg13336.t2"; gene_id "file_1_file_1_jg13336";
dsecASM438219v1_1	AUGUSTUS	exon	8736715	8736942	.	-	.	transcript_id "file_1_file_1_jg13336.t2"; gene_id "file_1_file_1_jg13336";
dsecASM438219v1_1	AUGUSTUS	intron	8736943	8737003	.	-	.	transcript_id "file_1_file_1_jg13336.t2"; gene_id "file_1_file_1_jg13336";
dsecASM438219v1_1	AUGUSTUS	CDS	8737004	8737210	1	-	0	transcript_id "file_1_file_1_jg13336.t2"; gene_id "file_1_file_1_jg13336";
dsecASM438219v1_1	AUGUSTUS	exon	8737004	8737210	.	-	.	transcript_id "file_1_file_1_jg13336.t2"; gene_id "file_1_file_1_jg13336";
dsecASM438219v1_1	AUGUSTUS	intron	8737211	8737313	.	-	.	transcript_id "file_1_file_1_jg13336.t2"; gene_id "file_1_file_1_jg13336";
dsecASM438219v1_1	AUGUSTUS	CDS	8737314	8737643	1	-	0	transcript_id "file_1_file_1_jg13336.t2"; gene_id "file_1_file_1_jg13336";
dsecASM438219v1_1	AUGUSTUS	exon	8737314	8737643	.	-	.	transcript_id "file_1_file_1_jg13336.t2"; gene_id "file_1_file_1_jg13336";
dsecASM438219v1_1	AUGUSTUS	intron	8737644	8737705	.	-	.	transcript_id "file_1_file_1_jg13336.t2"; gene_id "file_1_file_1_jg13336";
dsecASM438219v1_1	AUGUSTUS	CDS	8737706	8738214	1	-	2	transcript_id "file_1_file_1_jg13336.t2"; gene_id "file_1_file_1_jg13336";
dsecASM438219v1_1	AUGUSTUS	exon	8737706	8738214	.	-	.	transcript_id "file_1_file_1_jg13336.t2"; gene_id "file_1_file_1_jg13336";
dsecASM438219v1_1	AUGUSTUS	intron	8738215	8738782	.	-	.	transcript_id "file_1_file_1_jg13336.t2"; gene_id "file_1_file_1_jg13336";
dsecASM438219v1_1	AUGUSTUS	CDS	8738783	8739158	1	-	0	transcript_id "file_1_file_1_jg13336.t2"; gene_id "file_1_file_1_jg13336";
dsecASM438219v1_1	AUGUSTUS	exon	8738783	8739158	.	-	.	transcript_id "file_1_file_1_jg13336.t2"; gene_id "file_1_file_1_jg13336";
dsecASM438219v1_1	AUGUSTUS	intron	8739159	8739220	.	-	.	transcript_id "file_1_file_1_jg13336.t2"; gene_id "file_1_file_1_jg13336";
dsecASM438219v1_1	AUGUSTUS	CDS	8739221	8739521	1	-	1	transcript_id "file_1_file_1_jg13336.t2"; gene_id "file_1_file_1_jg13336";
dsecASM438219v1_1	AUGUSTUS	exon	8739221	8739521	.	-	.	transcript_id "file_1_file_1_jg13336.t2"; gene_id "file_1_file_1_jg13336";
dsecASM438219v1_1	AUGUSTUS	intron	8739522	8739866	.	-	.	transcript_id "file_1_file_1_jg13336.t2"; gene_id "file_1_file_1_jg13336";
dsecASM438219v1_1	AUGUSTUS	CDS	8739867	8741404	1	-	0	transcript_id "file_1_file_1_jg13336.t2"; gene_id "file_1_file_1_jg13336";
dsecASM438219v1_1	AUGUSTUS	exon	8739867	8741404	.	-	.	transcript_id "file_1_file_1_jg13336.t2"; gene_id "file_1_file_1_jg13336";
dsecASM438219v1_1	AUGUSTUS	intron	8741405	8741475	.	-	.	transcript_id "file_1_file_1_jg13336.t2"; gene_id "file_1_file_1_jg13336";
dsecASM438219v1_1	AUGUSTUS	CDS	8741476	8742758	1	-	2	transcript_id "file_1_file_1_jg13336.t2"; gene_id "file_1_file_1_jg13336";
dsecASM438219v1_1	AUGUSTUS	exon	8741476	8742758	.	-	.	transcript_id "file_1_file_1_jg13336.t2"; gene_id "file_1_file_1_jg13336";
dsecASM438219v1_1	AUGUSTUS	intron	8742759	8742829	.	-	.	transcript_id "file_1_file_1_jg13336.t2"; gene_id "file_1_file_1_jg13336";
dsecASM438219v1_1	AUGUSTUS	transcript	8733587	8743286	.	-	.	transcript_id "file_1_file_1_jg13336.t2"; gene_id "file_1_file_1_jg13336"
dsecASM438219v1_1	AUGUSTUS	CDS	8742830	8743286	1	-	0	transcript_id "file_1_file_1_jg13336.t2"; gene_id "file_1_file_1_jg13336";
dsecASM438219v1_1	AUGUSTUS	exon	8742830	8743286	.	-	.	transcript_id "file_1_file_1_jg13336.t2"; gene_id "file_1_file_1_jg13336";
dsecASM438219v1_1	AUGUSTUS	start_codon	8743284	8743286	.	-	0	transcript_id "file_1_file_1_jg13336.t2"; gene_id "file_1_file_1_jg13336";
dsecASM438219v1_5	AUGUSTUS	stop_codon	14121711	14121713	.	-	0	transcript_id "file_1_file_1_jg4660.t1"; gene_id "file_1_file_1_jg4660";
dsecASM438219v1_5	AUGUSTUS	CDS	14121711	14121852	1	-	1	transcript_id "file_1_file_1_jg4660.t1"; gene_id "file_1_file_1_jg4660";
dsecASM438219v1_5	AUGUSTUS	exon	14121711	14121852	.	-	.	transcript_id "file_1_file_1_jg4660.t1"; gene_id "file_1_file_1_jg4660";
dsecASM438219v1_5	AUGUSTUS	intron	14121853	14121911	.	-	.	transcript_id "file_1_file_1_jg4660.t1"; gene_id "file_1_file_1_jg4660";
dsecASM438219v1_5	AUGUSTUS	CDS	14121912	14122439	0.95	-	1	transcript_id "file_1_file_1_jg4660.t1"; gene_id "file_1_file_1_jg4660";
dsecASM438219v1_5	AUGUSTUS	exon	14121912	14122439	.	-	.	transcript_id "file_1_file_1_jg4660.t1"; gene_id "file_1_file_1_jg4660";
dsecASM438219v1_5	AUGUSTUS	intron	14122440	14122496	.	-	.	transcript_id "file_1_file_1_jg4660.t1"; gene_id "file_1_file_1_jg4660";
dsecASM438219v1_5	AUGUSTUS	transcript	14121711	14122507	.	-	.	transcript_id "file_1_file_1_jg4660.t1"; gene_id "file_1_file_1_jg4660"
dsecASM438219v1_5	AUGUSTUS	gene	14121711	14122507	.	-	.	jg4660
dsecASM438219v1_5	AUGUSTUS	CDS	14122497	14122507	1	-	0	transcript_id "file_1_file_1_jg4660.t1"; gene_id "file_1_file_1_jg4660";
dsecASM438219v1_5	AUGUSTUS	exon	14122497	14122507	.	-	.	transcript_id "file_1_file_1_jg4660.t1"; gene_id "file_1_file_1_jg4660";
dsecASM438219v1_5	AUGUSTUS	start_codon	14122505	14122507	.	-	0	transcript_id "file_1_file_1_jg4660.t1"; gene_id "file_1_file_1_jg4660";
dsecASM438219v1_5	AUGUSTUS	stop_codon	10364774	10364776	.	-	0	transcript_id "file_1_file_1_jg4225.t1"; gene_id "file_1_file_1_jg4225";
dsecASM438219v1_5	AUGUSTUS	CDS	10364774	10365174	0.71	-	2	transcript_id "file_1_file_1_jg4225.t1"; gene_id "file_1_file_1_jg4225";
dsecASM438219v1_5	AUGUSTUS	exon	10364774	10365174	.	-	.	transcript_id "file_1_file_1_jg4225.t1"; gene_id "file_1_file_1_jg4225";
dsecASM438219v1_5	AUGUSTUS	intron	10365175	10365468	.	-	.	transcript_id "file_1_file_1_jg4225.t1"; gene_id "file_1_file_1_jg4225";
dsecASM438219v1_5	AUGUSTUS	CDS	10365469	10365529	0.82	-	0	transcript_id "file_1_file_1_jg4225.t1"; gene_id "file_1_file_1_jg4225";
dsecASM438219v1_5	AUGUSTUS	exon	10365469	10365529	.	-	.	transcript_id "file_1_file_1_jg4225.t1"; gene_id "file_1_file_1_jg4225";
dsecASM438219v1_5	AUGUSTUS	intron	10365530	10367641	.	-	.	transcript_id "file_1_file_1_jg4225.t1"; gene_id "file_1_file_1_jg4225";
dsecASM438219v1_5	AUGUSTUS	transcript	10364774	10367671	.	-	.	transcript_id "file_1_file_1_jg4225.t1"; gene_id "file_1_file_1_jg4225"
dsecASM438219v1_5	AUGUSTUS	gene	10364774	10367671	.	-	.	jg4225
dsecASM438219v1_5	AUGUSTUS	CDS	10367642	10367671	1	-	0	transcript_id "file_1_file_1_jg4225.t1"; gene_id "file_1_file_1_jg4225";
dsecASM438219v1_5	AUGUSTUS	exon	10367642	10367671	.	-	.	transcript_id "file_1_file_1_jg4225.t1"; gene_id "file_1_file_1_jg4225";
dsecASM438219v1_5	AUGUSTUS	start_codon	10367669	10367671	.	-	0	transcript_id "file_1_file_1_jg4225.t1"; gene_id "file_1_file_1_jg4225";
dsecASM438219v1_0	AUGUSTUS	start_codon	8755239	8755241	.	+	0	transcript_id "file_1_file_1_jg1480.t1"; gene_id "file_1_file_1_jg1480";
dsecASM438219v1_0	AUGUSTUS	CDS	8755239	8755319	1	+	0	transcript_id "file_1_file_1_jg1480.t1"; gene_id "file_1_file_1_jg1480";
dsecASM438219v1_0	AUGUSTUS	exon	8755239	8755319	.	+	.	transcript_id "file_1_file_1_jg1480.t1"; gene_id "file_1_file_1_jg1480";
dsecASM438219v1_0	AUGUSTUS	intron	8755320	8756304	.	+	.	transcript_id "file_1_file_1_jg1480.t1"; gene_id "file_1_file_1_jg1480";
dsecASM438219v1_0	AUGUSTUS	CDS	8756305	8756493	1	+	0	transcript_id "file_1_file_1_jg1480.t1"; gene_id "file_1_file_1_jg1480";
dsecASM438219v1_0	AUGUSTUS	exon	8756305	8756493	.	+	.	transcript_id "file_1_file_1_jg1480.t1"; gene_id "file_1_file_1_jg1480";
dsecASM438219v1_0	AUGUSTUS	intron	8756494	8756578	.	+	.	transcript_id "file_1_file_1_jg1480.t1"; gene_id "file_1_file_1_jg1480";
dsecASM438219v1_0	AUGUSTUS	CDS	8756579	8756749	1	+	0	transcript_id "file_1_file_1_jg1480.t1"; gene_id "file_1_file_1_jg1480";
dsecASM438219v1_0	AUGUSTUS	exon	8756579	8756749	.	+	.	transcript_id "file_1_file_1_jg1480.t1"; gene_id "file_1_file_1_jg1480";
dsecASM438219v1_0	AUGUSTUS	intron	8756750	8756836	.	+	.	transcript_id "file_1_file_1_jg1480.t1"; gene_id "file_1_file_1_jg1480";
dsecASM438219v1_0	AUGUSTUS	transcript	8755239	8757322	.	+	.	transcript_id "file_1_file_1_jg1480.t1"; gene_id "file_1_file_1_jg1480"
dsecASM438219v1_0	AUGUSTUS	gene	8755239	8757322	.	+	.	jg1480
dsecASM438219v1_0	AUGUSTUS	CDS	8756837	8757322	1	+	0	transcript_id "file_1_file_1_jg1480.t1"; gene_id "file_1_file_1_jg1480";
dsecASM438219v1_0	AUGUSTUS	exon	8756837	8757322	.	+	.	transcript_id "file_1_file_1_jg1480.t1"; gene_id "file_1_file_1_jg1480";
dsecASM438219v1_0	AUGUSTUS	stop_codon	8757320	8757322	.	+	0	transcript_id "file_1_file_1_jg1480.t1"; gene_id "file_1_file_1_jg1480";
dsecASM438219v1_0	AUGUSTUS	start_codon	5367502	5367504	.	+	0	transcript_id "file_1_file_1_jg1003.t1"; gene_id "file_1_file_1_jg1003";
dsecASM438219v1_0	AUGUSTUS	CDS	5367502	5367688	1	+	0	transcript_id "file_1_file_1_jg1003.t1"; gene_id "file_1_file_1_jg1003";
dsecASM438219v1_0	AUGUSTUS	exon	5367502	5367688	.	+	.	transcript_id "file_1_file_1_jg1003.t1"; gene_id "file_1_file_1_jg1003";
dsecASM438219v1_0	AUGUSTUS	intron	5367689	5369356	.	+	.	transcript_id "file_1_file_1_jg1003.t1"; gene_id "file_1_file_1_jg1003";
dsecASM438219v1_0	AUGUSTUS	CDS	5369357	5369807	1	+	2	transcript_id "file_1_file_1_jg1003.t1"; gene_id "file_1_file_1_jg1003";
dsecASM438219v1_0	AUGUSTUS	exon	5369357	5369807	.	+	.	transcript_id "file_1_file_1_jg1003.t1"; gene_id "file_1_file_1_jg1003";
dsecASM438219v1_0	AUGUSTUS	intron	5369808	5370722	.	+	.	transcript_id "file_1_file_1_jg1003.t1"; gene_id "file_1_file_1_jg1003";
dsecASM438219v1_0	AUGUSTUS	CDS	5370723	5371008	1	+	1	transcript_id "file_1_file_1_jg1003.t1"; gene_id "file_1_file_1_jg1003";
dsecASM438219v1_0	AUGUSTUS	exon	5370723	5371008	.	+	.	transcript_id "file_1_file_1_jg1003.t1"; gene_id "file_1_file_1_jg1003";
dsecASM438219v1_0	AUGUSTUS	intron	5371009	5371396	.	+	.	transcript_id "file_1_file_1_jg1003.t1"; gene_id "file_1_file_1_jg1003";
dsecASM438219v1_0	AUGUSTUS	transcript	5367502	5372215	.	+	.	transcript_id "file_1_file_1_jg1003.t1"; gene_id "file_1_file_1_jg1003"
dsecASM438219v1_0	AUGUSTUS	gene	5367502	5372215	.	+	.	jg1003
dsecASM438219v1_0	AUGUSTUS	CDS	5371397	5372215	1	+	0	transcript_id "file_1_file_1_jg1003.t1"; gene_id "file_1_file_1_jg1003";
dsecASM438219v1_0	AUGUSTUS	exon	5371397	5372215	.	+	.	transcript_id "file_1_file_1_jg1003.t1"; gene_id "file_1_file_1_jg1003";
dsecASM438219v1_0	AUGUSTUS	stop_codon	5372213	5372215	.	+	0	transcript_id "file_1_file_1_jg1003.t1"; gene_id "file_1_file_1_jg1003";
dsecASM438219v1_0	AUGUSTUS	stop_codon	15884796	15884798	.	-	0	transcript_id "file_1_file_1_jg2308.t1"; gene_id "file_1_file_1_jg2308";
dsecASM438219v1_0	AUGUSTUS	CDS	15884796	15884907	1	-	1	transcript_id "file_1_file_1_jg2308.t1"; gene_id "file_1_file_1_jg2308";
dsecASM438219v1_0	AUGUSTUS	exon	15884796	15884907	.	-	.	transcript_id "file_1_file_1_jg2308.t1"; gene_id "file_1_file_1_jg2308";
dsecASM438219v1_0	AUGUSTUS	intron	15884908	15884968	.	-	.	transcript_id "file_1_file_1_jg2308.t1"; gene_id "file_1_file_1_jg2308";
dsecASM438219v1_0	AUGUSTUS	CDS	15884969	15885100	1	-	1	transcript_id "file_1_file_1_jg2308.t1"; gene_id "file_1_file_1_jg2308";
dsecASM438219v1_0	AUGUSTUS	exon	15884969	15885100	.	-	.	transcript_id "file_1_file_1_jg2308.t1"; gene_id "file_1_file_1_jg2308";
dsecASM438219v1_0	AUGUSTUS	intron	15885101	15886320	.	-	.	transcript_id "file_1_file_1_jg2308.t1"; gene_id "file_1_file_1_jg2308";
dsecASM438219v1_0	AUGUSTUS	CDS	15886321	15886487	1	-	0	transcript_id "file_1_file_1_jg2308.t1"; gene_id "file_1_file_1_jg2308";
dsecASM438219v1_0	AUGUSTUS	exon	15886321	15886487	.	-	.	transcript_id "file_1_file_1_jg2308.t1"; gene_id "file_1_file_1_jg2308";
dsecASM438219v1_0	AUGUSTUS	intron	15886488	15886549	.	-	.	transcript_id "file_1_file_1_jg2308.t1"; gene_id "file_1_file_1_jg2308";
dsecASM438219v1_0	AUGUSTUS	transcript	15884796	15886657	.	-	.	transcript_id "file_1_file_1_jg2308.t1"; gene_id "file_1_file_1_jg2308"
dsecASM438219v1_0	AUGUSTUS	gene	15884796	15886657	.	-	.	jg2308
dsecASM438219v1_0	AUGUSTUS	CDS	15886550	15886657	0.98	-	0	transcript_id "file_1_file_1_jg2308.t1"; gene_id "file_1_file_1_jg2308";
dsecASM438219v1_0	AUGUSTUS	exon	15886550	15886657	.	-	.	transcript_id "file_1_file_1_jg2308.t1"; gene_id "file_1_file_1_jg2308";
dsecASM438219v1_0	AUGUSTUS	start_codon	15886655	15886657	.	-	0	transcript_id "file_1_file_1_jg2308.t1"; gene_id "file_1_file_1_jg2308";
dsecASM438219v1_3	AUGUSTUS	start_codon	12260535	12260537	.	+	0	transcript_id "file_1_file_1_jg9803.t1"; gene_id "file_1_file_1_jg9803";
dsecASM438219v1_3	AUGUSTUS	CDS	12260535	12260863	1	+	0	transcript_id "file_1_file_1_jg9803.t1"; gene_id "file_1_file_1_jg9803";
dsecASM438219v1_3	AUGUSTUS	exon	12260535	12260863	.	+	.	transcript_id "file_1_file_1_jg9803.t1"; gene_id "file_1_file_1_jg9803";
dsecASM438219v1_3	AUGUSTUS	intron	12260864	12260921	.	+	.	transcript_id "file_1_file_1_jg9803.t1"; gene_id "file_1_file_1_jg9803";
dsecASM438219v1_3	AUGUSTUS	CDS	12260922	12261049	1	+	1	transcript_id "file_1_file_1_jg9803.t1"; gene_id "file_1_file_1_jg9803";
dsecASM438219v1_3	AUGUSTUS	exon	12260922	12261049	.	+	.	transcript_id "file_1_file_1_jg9803.t1"; gene_id "file_1_file_1_jg9803";
dsecASM438219v1_3	AUGUSTUS	intron	12261050	12261154	.	+	.	transcript_id "file_1_file_1_jg9803.t1"; gene_id "file_1_file_1_jg9803";
dsecASM438219v1_3	AUGUSTUS	transcript	12260535	12261345	.	+	.	transcript_id "file_1_file_1_jg9803.t1"; gene_id "file_1_file_1_jg9803"
dsecASM438219v1_3	AUGUSTUS	gene	12260535	12261345	.	+	.	jg9803
dsecASM438219v1_3	AUGUSTUS	CDS	12261155	12261345	1	+	2	transcript_id "file_1_file_1_jg9803.t1"; gene_id "file_1_file_1_jg9803";
dsecASM438219v1_3	AUGUSTUS	exon	12261155	12261345	.	+	.	transcript_id "file_1_file_1_jg9803.t1"; gene_id "file_1_file_1_jg9803";
dsecASM438219v1_3	AUGUSTUS	stop_codon	12261343	12261345	.	+	0	transcript_id "file_1_file_1_jg9803.t1"; gene_id "file_1_file_1_jg9803";
dsecASM438219v1_3	AUGUSTUS	start_codon	9589983	9589985	.	+	0	transcript_id "file_1_file_1_jg9473.t1"; gene_id "file_1_file_1_jg9473";
dsecASM438219v1_3	AUGUSTUS	CDS	9589983	9590015	1	+	0	transcript_id "file_1_file_1_jg9473.t1"; gene_id "file_1_file_1_jg9473";
dsecASM438219v1_3	AUGUSTUS	exon	9589983	9590015	.	+	.	transcript_id "file_1_file_1_jg9473.t1"; gene_id "file_1_file_1_jg9473";
dsecASM438219v1_3	AUGUSTUS	intron	9590016	9590068	.	+	.	transcript_id "file_1_file_1_jg9473.t1"; gene_id "file_1_file_1_jg9473";
dsecASM438219v1_3	AUGUSTUS	CDS	9590069	9590316	1	+	0	transcript_id "file_1_file_1_jg9473.t1"; gene_id "file_1_file_1_jg9473";
dsecASM438219v1_3	AUGUSTUS	exon	9590069	9590316	.	+	.	transcript_id "file_1_file_1_jg9473.t1"; gene_id "file_1_file_1_jg9473";
dsecASM438219v1_3	AUGUSTUS	intron	9590317	9590376	.	+	.	transcript_id "file_1_file_1_jg9473.t1"; gene_id "file_1_file_1_jg9473";
dsecASM438219v1_3	AUGUSTUS	CDS	9590377	9590619	1	+	1	transcript_id "file_1_file_1_jg9473.t1"; gene_id "file_1_file_1_jg9473";
dsecASM438219v1_3	AUGUSTUS	exon	9590377	9590619	.	+	.	transcript_id "file_1_file_1_jg9473.t1"; gene_id "file_1_file_1_jg9473";
dsecASM438219v1_3	AUGUSTUS	intron	9590620	9591531	.	+	.	transcript_id "file_1_file_1_jg9473.t1"; gene_id "file_1_file_1_jg9473";
dsecASM438219v1_3	AUGUSTUS	transcript	9589983	9592534	.	+	.	transcript_id "file_1_file_1_jg9473.t1"; gene_id "file_1_file_1_jg9473"
dsecASM438219v1_3	AUGUSTUS	gene	9589983	9592534	.	+	.	jg9473
dsecASM438219v1_3	AUGUSTUS	CDS	9591532	9592534	1	+	1	transcript_id "file_1_file_1_jg9473.t1"; gene_id "file_1_file_1_jg9473";
dsecASM438219v1_3	AUGUSTUS	exon	9591532	9592534	.	+	.	transcript_id "file_1_file_1_jg9473.t1"; gene_id "file_1_file_1_jg9473";
dsecASM438219v1_3	AUGUSTUS	stop_codon	9592532	9592534	.	+	0	transcript_id "file_1_file_1_jg9473.t1"; gene_id "file_1_file_1_jg9473";
dsecASM438219v1_0	AUGUSTUS	start_codon	20221595	20221597	.	+	0	transcript_id "file_1_file_1_jg2741.t1"; gene_id "file_1_file_1_jg2741";
dsecASM438219v1_0	AUGUSTUS	CDS	20221595	20222362	1	+	0	transcript_id "file_1_file_1_jg2741.t1"; gene_id "file_1_file_1_jg2741";
dsecASM438219v1_0	AUGUSTUS	exon	20221595	20222362	.	+	.	transcript_id "file_1_file_1_jg2741.t1"; gene_id "file_1_file_1_jg2741";
dsecASM438219v1_0	AUGUSTUS	transcript	20221595	20222362	.	+	.	transcript_id "file_1_file_1_jg2741.t1"; gene_id "file_1_file_1_jg2741"
dsecASM438219v1_0	AUGUSTUS	gene	20221595	20222362	.	+	.	jg2741
dsecASM438219v1_0	AUGUSTUS	stop_codon	20222360	20222362	.	+	0	transcript_id "file_1_file_1_jg2741.t1"; gene_id "file_1_file_1_jg2741";
dsecASM438219v1_3	AUGUSTUS	start_codon	23269566	23269568	.	+	0	transcript_id "file_1_file_1_jg11361.t1"; gene_id "file_1_file_1_jg11361";
dsecASM438219v1_3	AUGUSTUS	CDS	23269566	23270022	1	+	0	transcript_id "file_1_file_1_jg11361.t1"; gene_id "file_1_file_1_jg11361";
dsecASM438219v1_3	AUGUSTUS	exon	23269566	23270022	.	+	.	transcript_id "file_1_file_1_jg11361.t1"; gene_id "file_1_file_1_jg11361";
dsecASM438219v1_3	AUGUSTUS	intron	23270023	23281823	.	+	.	transcript_id "file_1_file_1_jg11361.t1"; gene_id "file_1_file_1_jg11361";
dsecASM438219v1_3	AUGUSTUS	CDS	23281824	23282170	1	+	2	transcript_id "file_1_file_1_jg11361.t1"; gene_id "file_1_file_1_jg11361";
dsecASM438219v1_3	AUGUSTUS	exon	23281824	23282170	.	+	.	transcript_id "file_1_file_1_jg11361.t1"; gene_id "file_1_file_1_jg11361";
dsecASM438219v1_3	AUGUSTUS	intron	23282171	23282350	.	+	.	transcript_id "file_1_file_1_jg11361.t1"; gene_id "file_1_file_1_jg11361";
dsecASM438219v1_3	AUGUSTUS	CDS	23282351	23282772	1	+	0	transcript_id "file_1_file_1_jg11361.t1"; gene_id "file_1_file_1_jg11361";
dsecASM438219v1_3	AUGUSTUS	exon	23282351	23282772	.	+	.	transcript_id "file_1_file_1_jg11361.t1"; gene_id "file_1_file_1_jg11361";
dsecASM438219v1_3	AUGUSTUS	intron	23282773	23283185	.	+	.	transcript_id "file_1_file_1_jg11361.t1"; gene_id "file_1_file_1_jg11361";
dsecASM438219v1_3	AUGUSTUS	CDS	23283186	23283470	1	+	1	transcript_id "file_1_file_1_jg11361.t1"; gene_id "file_1_file_1_jg11361";
dsecASM438219v1_3	AUGUSTUS	exon	23283186	23283470	.	+	.	transcript_id "file_1_file_1_jg11361.t1"; gene_id "file_1_file_1_jg11361";
dsecASM438219v1_3	AUGUSTUS	intron	23283471	23283960	.	+	.	transcript_id "file_1_file_1_jg11361.t1"; gene_id "file_1_file_1_jg11361";
dsecASM438219v1_3	AUGUSTUS	CDS	23283961	23284200	1	+	1	transcript_id "file_1_file_1_jg11361.t1"; gene_id "file_1_file_1_jg11361";
dsecASM438219v1_3	AUGUSTUS	exon	23283961	23284200	.	+	.	transcript_id "file_1_file_1_jg11361.t1"; gene_id "file_1_file_1_jg11361";
dsecASM438219v1_3	AUGUSTUS	intron	23284201	23284265	.	+	.	transcript_id "file_1_file_1_jg11361.t1"; gene_id "file_1_file_1_jg11361";
dsecASM438219v1_3	AUGUSTUS	CDS	23284266	23284824	1	+	1	transcript_id "file_1_file_1_jg11361.t1"; gene_id "file_1_file_1_jg11361";
dsecASM438219v1_3	AUGUSTUS	exon	23284266	23284824	.	+	.	transcript_id "file_1_file_1_jg11361.t1"; gene_id "file_1_file_1_jg11361";
dsecASM438219v1_3	AUGUSTUS	intron	23284825	23284926	.	+	.	transcript_id "file_1_file_1_jg11361.t1"; gene_id "file_1_file_1_jg11361";
dsecASM438219v1_3	AUGUSTUS	CDS	23284927	23285125	1	+	0	transcript_id "file_1_file_1_jg11361.t1"; gene_id "file_1_file_1_jg11361";
dsecASM438219v1_3	AUGUSTUS	exon	23284927	23285125	.	+	.	transcript_id "file_1_file_1_jg11361.t1"; gene_id "file_1_file_1_jg11361";
dsecASM438219v1_3	AUGUSTUS	intron	23285126	23285203	.	+	.	transcript_id "file_1_file_1_jg11361.t1"; gene_id "file_1_file_1_jg11361";
dsecASM438219v1_3	AUGUSTUS	CDS	23285204	23285468	1	+	2	transcript_id "file_1_file_1_jg11361.t1"; gene_id "file_1_file_1_jg11361";
dsecASM438219v1_3	AUGUSTUS	exon	23285204	23285468	.	+	.	transcript_id "file_1_file_1_jg11361.t1"; gene_id "file_1_file_1_jg11361";
dsecASM438219v1_3	AUGUSTUS	intron	23285469	23285556	.	+	.	transcript_id "file_1_file_1_jg11361.t1"; gene_id "file_1_file_1_jg11361";
dsecASM438219v1_3	AUGUSTUS	CDS	23285557	23285762	1	+	1	transcript_id "file_1_file_1_jg11361.t1"; gene_id "file_1_file_1_jg11361";
dsecASM438219v1_3	AUGUSTUS	exon	23285557	23285762	.	+	.	transcript_id "file_1_file_1_jg11361.t1"; gene_id "file_1_file_1_jg11361";
dsecASM438219v1_3	AUGUSTUS	intron	23285763	23285965	.	+	.	transcript_id "file_1_file_1_jg11361.t1"; gene_id "file_1_file_1_jg11361";
dsecASM438219v1_3	AUGUSTUS	CDS	23285966	23286609	1	+	2	transcript_id "file_1_file_1_jg11361.t1"; gene_id "file_1_file_1_jg11361";
dsecASM438219v1_3	AUGUSTUS	exon	23285966	23286609	.	+	.	transcript_id "file_1_file_1_jg11361.t1"; gene_id "file_1_file_1_jg11361";
dsecASM438219v1_3	AUGUSTUS	intron	23286610	23286727	.	+	.	transcript_id "file_1_file_1_jg11361.t1"; gene_id "file_1_file_1_jg11361";
dsecASM438219v1_3	AUGUSTUS	CDS	23286728	23286908	1	+	0	transcript_id "file_1_file_1_jg11361.t1"; gene_id "file_1_file_1_jg11361";
dsecASM438219v1_3	AUGUSTUS	exon	23286728	23286908	.	+	.	transcript_id "file_1_file_1_jg11361.t1"; gene_id "file_1_file_1_jg11361";
dsecASM438219v1_3	AUGUSTUS	intron	23286909	23286970	.	+	.	transcript_id "file_1_file_1_jg11361.t1"; gene_id "file_1_file_1_jg11361";
dsecASM438219v1_3	AUGUSTUS	CDS	23286971	23287233	1	+	2	transcript_id "file_1_file_1_jg11361.t1"; gene_id "file_1_file_1_jg11361";
dsecASM438219v1_3	AUGUSTUS	exon	23286971	23287233	.	+	.	transcript_id "file_1_file_1_jg11361.t1"; gene_id "file_1_file_1_jg11361";
dsecASM438219v1_3	AUGUSTUS	intron	23287234	23287292	.	+	.	transcript_id "file_1_file_1_jg11361.t1"; gene_id "file_1_file_1_jg11361";
dsecASM438219v1_3	AUGUSTUS	CDS	23287293	23287522	1	+	0	transcript_id "file_1_file_1_jg11361.t1"; gene_id "file_1_file_1_jg11361";
dsecASM438219v1_3	AUGUSTUS	exon	23287293	23287522	.	+	.	transcript_id "file_1_file_1_jg11361.t1"; gene_id "file_1_file_1_jg11361";
dsecASM438219v1_3	AUGUSTUS	intron	23287523	23287582	.	+	.	transcript_id "file_1_file_1_jg11361.t1"; gene_id "file_1_file_1_jg11361";
dsecASM438219v1_3	AUGUSTUS	transcript	23269566	23287616	.	+	.	transcript_id "file_1_file_1_jg11361.t1"; gene_id "file_1_file_1_jg11361"
dsecASM438219v1_3	AUGUSTUS	gene	23269566	23287616	.	+	.	jg11361
dsecASM438219v1_3	AUGUSTUS	CDS	23287583	23287616	1	+	1	transcript_id "file_1_file_1_jg11361.t1"; gene_id "file_1_file_1_jg11361";
dsecASM438219v1_3	AUGUSTUS	exon	23287583	23287616	.	+	.	transcript_id "file_1_file_1_jg11361.t1"; gene_id "file_1_file_1_jg11361";
dsecASM438219v1_3	AUGUSTUS	stop_codon	23287614	23287616	.	+	0	transcript_id "file_1_file_1_jg11361.t1"; gene_id "file_1_file_1_jg11361";
dsecASM438219v1_3	AUGUSTUS	start_codon	17151314	17151316	.	+	0	transcript_id "file_1_file_1_jg10467.t1"; gene_id "file_1_file_1_jg10467";
dsecASM438219v1_3	AUGUSTUS	CDS	17151314	17153125	1	+	0	transcript_id "file_1_file_1_jg10467.t1"; gene_id "file_1_file_1_jg10467";
dsecASM438219v1_3	AUGUSTUS	exon	17151314	17153125	.	+	.	transcript_id "file_1_file_1_jg10467.t1"; gene_id "file_1_file_1_jg10467";
dsecASM438219v1_3	AUGUSTUS	transcript	17151314	17153125	.	+	.	transcript_id "file_1_file_1_jg10467.t1"; gene_id "file_1_file_1_jg10467"
dsecASM438219v1_3	AUGUSTUS	gene	17151314	17153125	.	+	.	jg10467
dsecASM438219v1_3	AUGUSTUS	stop_codon	17153123	17153125	.	+	0	transcript_id "file_1_file_1_jg10467.t1"; gene_id "file_1_file_1_jg10467";
dsecASM438219v1_2	AUGUSTUS	start_codon	9207390	9207392	.	+	0	transcript_id "file_1_file_1_jg6913.t1"; gene_id "file_1_file_1_jg6913";
dsecASM438219v1_2	AUGUSTUS	CDS	9207390	9208198	1	+	0	transcript_id "file_1_file_1_jg6913.t1"; gene_id "file_1_file_1_jg6913";
dsecASM438219v1_2	AUGUSTUS	exon	9207390	9208198	.	+	.	transcript_id "file_1_file_1_jg6913.t1"; gene_id "file_1_file_1_jg6913";
dsecASM438219v1_2	AUGUSTUS	intron	9208199	9210721	.	+	.	transcript_id "file_1_file_1_jg6913.t1"; gene_id "file_1_file_1_jg6913";
dsecASM438219v1_2	AUGUSTUS	CDS	9210722	9210869	1	+	1	transcript_id "file_1_file_1_jg6913.t1"; gene_id "file_1_file_1_jg6913";
dsecASM438219v1_2	AUGUSTUS	exon	9210722	9210869	.	+	.	transcript_id "file_1_file_1_jg6913.t1"; gene_id "file_1_file_1_jg6913";
dsecASM438219v1_2	AUGUSTUS	intron	9210870	9211186	.	+	.	transcript_id "file_1_file_1_jg6913.t1"; gene_id "file_1_file_1_jg6913";
dsecASM438219v1_2	AUGUSTUS	CDS	9211187	9211289	1	+	0	transcript_id "file_1_file_1_jg6913.t1"; gene_id "file_1_file_1_jg6913";
dsecASM438219v1_2	AUGUSTUS	exon	9211187	9211289	.	+	.	transcript_id "file_1_file_1_jg6913.t1"; gene_id "file_1_file_1_jg6913";
dsecASM438219v1_2	AUGUSTUS	intron	9211290	9212642	.	+	.	transcript_id "file_1_file_1_jg6913.t1"; gene_id "file_1_file_1_jg6913";
dsecASM438219v1_2	AUGUSTUS	CDS	9212643	9212793	1	+	2	transcript_id "file_1_file_1_jg6913.t1"; gene_id "file_1_file_1_jg6913";
dsecASM438219v1_2	AUGUSTUS	exon	9212643	9212793	.	+	.	transcript_id "file_1_file_1_jg6913.t1"; gene_id "file_1_file_1_jg6913";
dsecASM438219v1_2	AUGUSTUS	intron	9212794	9212896	.	+	.	transcript_id "file_1_file_1_jg6913.t1"; gene_id "file_1_file_1_jg6913";
dsecASM438219v1_2	AUGUSTUS	transcript	9207390	9214694	.	+	.	transcript_id "file_1_file_1_jg6913.t1"; gene_id "file_1_file_1_jg6913"
dsecASM438219v1_2	AUGUSTUS	gene	9207390	9214694	.	+	.	jg6913
dsecASM438219v1_2	AUGUSTUS	CDS	9212897	9214694	1	+	1	transcript_id "file_1_file_1_jg6913.t1"; gene_id "file_1_file_1_jg6913";
dsecASM438219v1_2	AUGUSTUS	exon	9212897	9214694	.	+	.	transcript_id "file_1_file_1_jg6913.t1"; gene_id "file_1_file_1_jg6913";
dsecASM438219v1_2	AUGUSTUS	stop_codon	9214692	9214694	.	+	0	transcript_id "file_1_file_1_jg6913.t1"; gene_id "file_1_file_1_jg6913";
dsecASM438219v1_2	AUGUSTUS	start_codon	11304317	11304319	.	+	0	transcript_id "file_1_file_1_jg7147.t1"; gene_id "file_1_file_1_jg7147";
dsecASM438219v1_2	AUGUSTUS	CDS	11304317	11304842	1	+	0	transcript_id "file_1_file_1_jg7147.t1"; gene_id "file_1_file_1_jg7147";
dsecASM438219v1_2	AUGUSTUS	exon	11304317	11304842	.	+	.	transcript_id "file_1_file_1_jg7147.t1"; gene_id "file_1_file_1_jg7147";
dsecASM438219v1_2	AUGUSTUS	intron	11304843	11304915	.	+	.	transcript_id "file_1_file_1_jg7147.t1"; gene_id "file_1_file_1_jg7147";
dsecASM438219v1_2	AUGUSTUS	CDS	11304916	11305067	1	+	2	transcript_id "file_1_file_1_jg7147.t1"; gene_id "file_1_file_1_jg7147";
dsecASM438219v1_2	AUGUSTUS	exon	11304916	11305067	.	+	.	transcript_id "file_1_file_1_jg7147.t1"; gene_id "file_1_file_1_jg7147";
dsecASM438219v1_2	AUGUSTUS	intron	11305068	11305135	.	+	.	transcript_id "file_1_file_1_jg7147.t1"; gene_id "file_1_file_1_jg7147";
dsecASM438219v1_2	AUGUSTUS	transcript	11304317	11306047	.	+	.	transcript_id "file_1_file_1_jg7147.t1"; gene_id "file_1_file_1_jg7147"
dsecASM438219v1_2	AUGUSTUS	gene	11304317	11306047	.	+	.	jg7147
dsecASM438219v1_2	AUGUSTUS	CDS	11305136	11306047	1	+	0	transcript_id "file_1_file_1_jg7147.t1"; gene_id "file_1_file_1_jg7147";
dsecASM438219v1_2	AUGUSTUS	exon	11305136	11306047	.	+	.	transcript_id "file_1_file_1_jg7147.t1"; gene_id "file_1_file_1_jg7147";
dsecASM438219v1_2	AUGUSTUS	stop_codon	11306045	11306047	.	+	0	transcript_id "file_1_file_1_jg7147.t1"; gene_id "file_1_file_1_jg7147";
dsecASM438219v1_0	AUGUSTUS	stop_codon	3064387	3064389	.	-	0	transcript_id "file_1_file_1_jg745.t1"; gene_id "file_1_file_1_jg745";
dsecASM438219v1_0	AUGUSTUS	CDS	3064387	3065330	1	-	2	transcript_id "file_1_file_1_jg745.t1"; gene_id "file_1_file_1_jg745";
dsecASM438219v1_0	AUGUSTUS	exon	3064387	3065330	.	-	.	transcript_id "file_1_file_1_jg745.t1"; gene_id "file_1_file_1_jg745";
dsecASM438219v1_0	AUGUSTUS	intron	3065331	3065449	.	-	.	transcript_id "file_1_file_1_jg745.t1"; gene_id "file_1_file_1_jg745";
dsecASM438219v1_0	AUGUSTUS	CDS	3065450	3066872	0.65	-	0	transcript_id "file_1_file_1_jg745.t1"; gene_id "file_1_file_1_jg745";
dsecASM438219v1_0	AUGUSTUS	exon	3065450	3066872	.	-	.	transcript_id "file_1_file_1_jg745.t1"; gene_id "file_1_file_1_jg745";
dsecASM438219v1_0	AUGUSTUS	intron	3066873	3067457	.	-	.	transcript_id "file_1_file_1_jg745.t1"; gene_id "file_1_file_1_jg745";
dsecASM438219v1_0	AUGUSTUS	CDS	3067458	3068132	0.64	-	0	transcript_id "file_1_file_1_jg745.t1"; gene_id "file_1_file_1_jg745";
dsecASM438219v1_0	AUGUSTUS	exon	3067458	3068132	.	-	.	transcript_id "file_1_file_1_jg745.t1"; gene_id "file_1_file_1_jg745";
dsecASM438219v1_0	AUGUSTUS	intron	3068133	3068407	.	-	.	transcript_id "file_1_file_1_jg745.t1"; gene_id "file_1_file_1_jg745";
dsecASM438219v1_0	AUGUSTUS	transcript	3064387	3068452	.	-	.	transcript_id "file_1_file_1_jg745.t1"; gene_id "file_1_file_1_jg745"
dsecASM438219v1_0	AUGUSTUS	gene	3064387	3068452	.	-	.	jg745
dsecASM438219v1_0	AUGUSTUS	CDS	3068408	3068452	0.73	-	0	transcript_id "file_1_file_1_jg745.t1"; gene_id "file_1_file_1_jg745";
dsecASM438219v1_0	AUGUSTUS	exon	3068408	3068452	.	-	.	transcript_id "file_1_file_1_jg745.t1"; gene_id "file_1_file_1_jg745";
dsecASM438219v1_0	AUGUSTUS	start_codon	3068450	3068452	.	-	0	transcript_id "file_1_file_1_jg745.t1"; gene_id "file_1_file_1_jg745";
dsecASM438219v1_3	AUGUSTUS	stop_codon	4282950	4282952	.	-	0	transcript_id "file_1_file_1_jg8827.t1"; gene_id "file_1_file_1_jg8827";
dsecASM438219v1_3	AUGUSTUS	CDS	4282950	4283000	1	-	0	transcript_id "file_1_file_1_jg8827.t1"; gene_id "file_1_file_1_jg8827";
dsecASM438219v1_3	AUGUSTUS	exon	4282950	4283000	.	-	.	transcript_id "file_1_file_1_jg8827.t1"; gene_id "file_1_file_1_jg8827";
dsecASM438219v1_3	AUGUSTUS	intron	4283001	4283068	.	-	.	transcript_id "file_1_file_1_jg8827.t1"; gene_id "file_1_file_1_jg8827";
dsecASM438219v1_3	AUGUSTUS	CDS	4283069	4283224	1	-	0	transcript_id "file_1_file_1_jg8827.t1"; gene_id "file_1_file_1_jg8827";
dsecASM438219v1_3	AUGUSTUS	exon	4283069	4283224	.	-	.	transcript_id "file_1_file_1_jg8827.t1"; gene_id "file_1_file_1_jg8827";
dsecASM438219v1_3	AUGUSTUS	intron	4283225	4283584	.	-	.	transcript_id "file_1_file_1_jg8827.t1"; gene_id "file_1_file_1_jg8827";
dsecASM438219v1_3	AUGUSTUS	CDS	4283585	4283789	1	-	1	transcript_id "file_1_file_1_jg8827.t1"; gene_id "file_1_file_1_jg8827";
dsecASM438219v1_3	AUGUSTUS	exon	4283585	4283789	.	-	.	transcript_id "file_1_file_1_jg8827.t1"; gene_id "file_1_file_1_jg8827";
dsecASM438219v1_3	AUGUSTUS	intron	4283790	4284153	.	-	.	transcript_id "file_1_file_1_jg8827.t1"; gene_id "file_1_file_1_jg8827";
dsecASM438219v1_3	AUGUSTUS	CDS	4284154	4284379	1	-	2	transcript_id "file_1_file_1_jg8827.t1"; gene_id "file_1_file_1_jg8827";
dsecASM438219v1_3	AUGUSTUS	exon	4284154	4284379	.	-	.	transcript_id "file_1_file_1_jg8827.t1"; gene_id "file_1_file_1_jg8827";
dsecASM438219v1_3	AUGUSTUS	intron	4284380	4284476	.	-	.	transcript_id "file_1_file_1_jg8827.t1"; gene_id "file_1_file_1_jg8827";
dsecASM438219v1_3	AUGUSTUS	CDS	4284477	4284991	1	-	1	transcript_id "file_1_file_1_jg8827.t1"; gene_id "file_1_file_1_jg8827";
dsecASM438219v1_3	AUGUSTUS	exon	4284477	4284991	.	-	.	transcript_id "file_1_file_1_jg8827.t1"; gene_id "file_1_file_1_jg8827";
dsecASM438219v1_3	AUGUSTUS	intron	4284992	4285055	.	-	.	transcript_id "file_1_file_1_jg8827.t1"; gene_id "file_1_file_1_jg8827";
dsecASM438219v1_3	AUGUSTUS	transcript	4282950	4285363	.	-	.	transcript_id "file_1_file_1_jg8827.t1"; gene_id "file_1_file_1_jg8827"
dsecASM438219v1_3	AUGUSTUS	gene	4282950	4285363	.	-	.	jg8827
dsecASM438219v1_3	AUGUSTUS	CDS	4285056	4285363	1	-	0	transcript_id "file_1_file_1_jg8827.t1"; gene_id "file_1_file_1_jg8827";
dsecASM438219v1_3	AUGUSTUS	exon	4285056	4285363	.	-	.	transcript_id "file_1_file_1_jg8827.t1"; gene_id "file_1_file_1_jg8827";
dsecASM438219v1_3	AUGUSTUS	start_codon	4285361	4285363	.	-	0	transcript_id "file_1_file_1_jg8827.t1"; gene_id "file_1_file_1_jg8827";
dsecASM438219v1_0	AUGUSTUS	stop_codon	2040726	2040728	.	-	0	transcript_id "file_1_file_1_jg574.t1"; gene_id "file_1_file_1_jg574";
dsecASM438219v1_0	AUGUSTUS	CDS	2040726	2040856	1	-	2	transcript_id "file_1_file_1_jg574.t1"; gene_id "file_1_file_1_jg574";
dsecASM438219v1_0	AUGUSTUS	exon	2040726	2040856	.	-	.	transcript_id "file_1_file_1_jg574.t1"; gene_id "file_1_file_1_jg574";
dsecASM438219v1_0	AUGUSTUS	intron	2040857	2042691	.	-	.	transcript_id "file_1_file_1_jg574.t1"; gene_id "file_1_file_1_jg574";
dsecASM438219v1_0	AUGUSTUS	CDS	2042692	2042789	1	-	1	transcript_id "file_1_file_1_jg574.t1"; gene_id "file_1_file_1_jg574";
dsecASM438219v1_0	AUGUSTUS	exon	2042692	2042789	.	-	.	transcript_id "file_1_file_1_jg574.t1"; gene_id "file_1_file_1_jg574";
dsecASM438219v1_0	AUGUSTUS	intron	2042790	2042856	.	-	.	transcript_id "file_1_file_1_jg574.t1"; gene_id "file_1_file_1_jg574";
dsecASM438219v1_0	AUGUSTUS	CDS	2042857	2043181	1	-	2	transcript_id "file_1_file_1_jg574.t1"; gene_id "file_1_file_1_jg574";
dsecASM438219v1_0	AUGUSTUS	exon	2042857	2043181	.	-	.	transcript_id "file_1_file_1_jg574.t1"; gene_id "file_1_file_1_jg574";
dsecASM438219v1_0	AUGUSTUS	intron	2043182	2046404	.	-	.	transcript_id "file_1_file_1_jg574.t1"; gene_id "file_1_file_1_jg574";
dsecASM438219v1_0	AUGUSTUS	CDS	2046405	2046537	1	-	0	transcript_id "file_1_file_1_jg574.t1"; gene_id "file_1_file_1_jg574";
dsecASM438219v1_0	AUGUSTUS	exon	2046405	2046537	.	-	.	transcript_id "file_1_file_1_jg574.t1"; gene_id "file_1_file_1_jg574";
dsecASM438219v1_0	AUGUSTUS	intron	2046538	2047296	.	-	.	transcript_id "file_1_file_1_jg574.t1"; gene_id "file_1_file_1_jg574";
dsecASM438219v1_0	AUGUSTUS	CDS	2047297	2047374	1	-	0	transcript_id "file_1_file_1_jg574.t1"; gene_id "file_1_file_1_jg574";
dsecASM438219v1_0	AUGUSTUS	exon	2047297	2047374	.	-	.	transcript_id "file_1_file_1_jg574.t1"; gene_id "file_1_file_1_jg574";
dsecASM438219v1_0	AUGUSTUS	intron	2047375	2047518	.	-	.	transcript_id "file_1_file_1_jg574.t1"; gene_id "file_1_file_1_jg574";
dsecASM438219v1_0	AUGUSTUS	CDS	2047519	2047931	1	-	2	transcript_id "file_1_file_1_jg574.t1"; gene_id "file_1_file_1_jg574";
dsecASM438219v1_0	AUGUSTUS	exon	2047519	2047931	.	-	.	transcript_id "file_1_file_1_jg574.t1"; gene_id "file_1_file_1_jg574";
dsecASM438219v1_0	AUGUSTUS	intron	2047932	2051294	.	-	.	transcript_id "file_1_file_1_jg574.t1"; gene_id "file_1_file_1_jg574";
dsecASM438219v1_0	AUGUSTUS	transcript	2040726	2051346	.	-	.	transcript_id "file_1_file_1_jg574.t1"; gene_id "file_1_file_1_jg574"
dsecASM438219v1_0	AUGUSTUS	gene	2040726	2051346	.	-	.	jg574
dsecASM438219v1_0	AUGUSTUS	CDS	2051295	2051346	1	-	0	transcript_id "file_1_file_1_jg574.t1"; gene_id "file_1_file_1_jg574";
dsecASM438219v1_0	AUGUSTUS	exon	2051295	2051346	.	-	.	transcript_id "file_1_file_1_jg574.t1"; gene_id "file_1_file_1_jg574";
dsecASM438219v1_0	AUGUSTUS	start_codon	2051344	2051346	.	-	0	transcript_id "file_1_file_1_jg574.t1"; gene_id "file_1_file_1_jg574";
dsecASM438219v1_5	AUGUSTUS	stop_codon	9122898	9122900	.	-	0	transcript_id "file_1_file_1_jg4119.t2"; gene_id "file_1_file_1_jg4119";
dsecASM438219v1_5	AUGUSTUS	CDS	9122898	9122934	1	-	1	transcript_id "file_1_file_1_jg4119.t2"; gene_id "file_1_file_1_jg4119";
dsecASM438219v1_5	AUGUSTUS	exon	9122898	9122934	.	-	.	transcript_id "file_1_file_1_jg4119.t2"; gene_id "file_1_file_1_jg4119";
dsecASM438219v1_5	AUGUSTUS	intron	9122935	9123865	.	-	.	transcript_id "file_1_file_1_jg4119.t2"; gene_id "file_1_file_1_jg4119";
dsecASM438219v1_5	AUGUSTUS	CDS	9123866	9124111	1	-	1	transcript_id "file_1_file_1_jg4119.t2"; gene_id "file_1_file_1_jg4119";
dsecASM438219v1_5	AUGUSTUS	exon	9123866	9124111	.	-	.	transcript_id "file_1_file_1_jg4119.t2"; gene_id "file_1_file_1_jg4119";
dsecASM438219v1_5	AUGUSTUS	intron	9124112	9124782	.	-	.	transcript_id "file_1_file_1_jg4119.t2"; gene_id "file_1_file_1_jg4119";
dsecASM438219v1_5	AUGUSTUS	CDS	9124783	9125021	1	-	0	transcript_id "file_1_file_1_jg4119.t2"; gene_id "file_1_file_1_jg4119";
dsecASM438219v1_5	AUGUSTUS	exon	9124783	9125021	.	-	.	transcript_id "file_1_file_1_jg4119.t2"; gene_id "file_1_file_1_jg4119";
dsecASM438219v1_5	AUGUSTUS	intron	9125022	9128138	.	-	.	transcript_id "file_1_file_1_jg4119.t2"; gene_id "file_1_file_1_jg4119";
dsecASM438219v1_5	AUGUSTUS	CDS	9128139	9128451	1	-	1	transcript_id "file_1_file_1_jg4119.t2"; gene_id "file_1_file_1_jg4119";
dsecASM438219v1_5	AUGUSTUS	exon	9128139	9128451	.	-	.	transcript_id "file_1_file_1_jg4119.t2"; gene_id "file_1_file_1_jg4119";
dsecASM438219v1_5	AUGUSTUS	intron	9128452	9128911	.	-	.	transcript_id "file_1_file_1_jg4119.t2"; gene_id "file_1_file_1_jg4119";
dsecASM438219v1_5	AUGUSTUS	CDS	9128912	9129106	1	-	1	transcript_id "file_1_file_1_jg4119.t2"; gene_id "file_1_file_1_jg4119";
dsecASM438219v1_5	AUGUSTUS	exon	9128912	9129106	.	-	.	transcript_id "file_1_file_1_jg4119.t2"; gene_id "file_1_file_1_jg4119";
dsecASM438219v1_5	AUGUSTUS	intron	9129107	9129277	.	-	.	transcript_id "file_1_file_1_jg4119.t2"; gene_id "file_1_file_1_jg4119";
dsecASM438219v1_5	AUGUSTUS	CDS	9129278	9129450	1	-	0	transcript_id "file_1_file_1_jg4119.t2"; gene_id "file_1_file_1_jg4119";
dsecASM438219v1_5	AUGUSTUS	exon	9129278	9129450	.	-	.	transcript_id "file_1_file_1_jg4119.t2"; gene_id "file_1_file_1_jg4119";
dsecASM438219v1_5	AUGUSTUS	intron	9129451	9129515	.	-	.	transcript_id "file_1_file_1_jg4119.t2"; gene_id "file_1_file_1_jg4119";
dsecASM438219v1_5	AUGUSTUS	CDS	9129516	9129673	1	-	2	transcript_id "file_1_file_1_jg4119.t2"; gene_id "file_1_file_1_jg4119";
dsecASM438219v1_5	AUGUSTUS	exon	9129516	9129673	.	-	.	transcript_id "file_1_file_1_jg4119.t2"; gene_id "file_1_file_1_jg4119";
dsecASM438219v1_5	AUGUSTUS	intron	9129674	9129737	.	-	.	transcript_id "file_1_file_1_jg4119.t2"; gene_id "file_1_file_1_jg4119";
dsecASM438219v1_5	AUGUSTUS	CDS	9129738	9129856	1	-	1	transcript_id "file_1_file_1_jg4119.t2"; gene_id "file_1_file_1_jg4119";
dsecASM438219v1_5	AUGUSTUS	exon	9129738	9129856	.	-	.	transcript_id "file_1_file_1_jg4119.t2"; gene_id "file_1_file_1_jg4119";
dsecASM438219v1_5	AUGUSTUS	intron	9129857	9148628	.	-	.	transcript_id "file_1_file_1_jg4119.t2"; gene_id "file_1_file_1_jg4119";
dsecASM438219v1_5	AUGUSTUS	transcript	9122898	9148720	.	-	.	transcript_id "file_1_file_1_jg4119.t2"; gene_id "file_1_file_1_jg4119"
dsecASM438219v1_5	AUGUSTUS	CDS	9148629	9148720	1	-	0	transcript_id "file_1_file_1_jg4119.t2"; gene_id "file_1_file_1_jg4119";
dsecASM438219v1_5	AUGUSTUS	exon	9148629	9148720	.	-	.	transcript_id "file_1_file_1_jg4119.t2"; gene_id "file_1_file_1_jg4119";
dsecASM438219v1_5	AUGUSTUS	start_codon	9148718	9148720	.	-	0	transcript_id "file_1_file_1_jg4119.t2"; gene_id "file_1_file_1_jg4119";
dsecASM438219v1_1	AUGUSTUS	start_codon	6332485	6332487	.	+	0	transcript_id "file_1_file_1_jg12975.t4"; gene_id "file_1_file_1_jg12975";
dsecASM438219v1_1	AUGUSTUS	CDS	6332485	6332528	1	+	0	transcript_id "file_1_file_1_jg12975.t4"; gene_id "file_1_file_1_jg12975";
dsecASM438219v1_1	AUGUSTUS	exon	6332485	6332528	.	+	.	transcript_id "file_1_file_1_jg12975.t4"; gene_id "file_1_file_1_jg12975";
dsecASM438219v1_1	AUGUSTUS	intron	6332529	6332593	.	+	.	transcript_id "file_1_file_1_jg12975.t4"; gene_id "file_1_file_1_jg12975";
dsecASM438219v1_1	AUGUSTUS	CDS	6332594	6332696	1	+	1	transcript_id "file_1_file_1_jg12975.t4"; gene_id "file_1_file_1_jg12975";
dsecASM438219v1_1	AUGUSTUS	exon	6332594	6332696	.	+	.	transcript_id "file_1_file_1_jg12975.t4"; gene_id "file_1_file_1_jg12975";
dsecASM438219v1_1	AUGUSTUS	intron	6332697	6332748	.	+	.	transcript_id "file_1_file_1_jg12975.t4"; gene_id "file_1_file_1_jg12975";
dsecASM438219v1_1	AUGUSTUS	CDS	6332749	6332816	1	+	0	transcript_id "file_1_file_1_jg12975.t4"; gene_id "file_1_file_1_jg12975";
dsecASM438219v1_1	AUGUSTUS	exon	6332749	6332816	.	+	.	transcript_id "file_1_file_1_jg12975.t4"; gene_id "file_1_file_1_jg12975";
dsecASM438219v1_1	AUGUSTUS	intron	6332817	6332874	.	+	.	transcript_id "file_1_file_1_jg12975.t4"; gene_id "file_1_file_1_jg12975";
dsecASM438219v1_1	AUGUSTUS	CDS	6332875	6333190	1	+	1	transcript_id "file_1_file_1_jg12975.t4"; gene_id "file_1_file_1_jg12975";
dsecASM438219v1_1	AUGUSTUS	exon	6332875	6333190	.	+	.	transcript_id "file_1_file_1_jg12975.t4"; gene_id "file_1_file_1_jg12975";
dsecASM438219v1_1	AUGUSTUS	intron	6333191	6334112	.	+	.	transcript_id "file_1_file_1_jg12975.t4"; gene_id "file_1_file_1_jg12975";
dsecASM438219v1_1	AUGUSTUS	CDS	6334113	6334214	1	+	0	transcript_id "file_1_file_1_jg12975.t4"; gene_id "file_1_file_1_jg12975";
dsecASM438219v1_1	AUGUSTUS	exon	6334113	6334214	.	+	.	transcript_id "file_1_file_1_jg12975.t4"; gene_id "file_1_file_1_jg12975";
dsecASM438219v1_1	AUGUSTUS	intron	6334215	6335279	.	+	.	transcript_id "file_1_file_1_jg12975.t4"; gene_id "file_1_file_1_jg12975";
dsecASM438219v1_1	AUGUSTUS	CDS	6335280	6335621	1	+	0	transcript_id "file_1_file_1_jg12975.t4"; gene_id "file_1_file_1_jg12975";
dsecASM438219v1_1	AUGUSTUS	exon	6335280	6335621	.	+	.	transcript_id "file_1_file_1_jg12975.t4"; gene_id "file_1_file_1_jg12975";
dsecASM438219v1_1	AUGUSTUS	intron	6335622	6335678	.	+	.	transcript_id "file_1_file_1_jg12975.t4"; gene_id "file_1_file_1_jg12975";
dsecASM438219v1_1	AUGUSTUS	CDS	6335679	6335833	1	+	0	transcript_id "file_1_file_1_jg12975.t4"; gene_id "file_1_file_1_jg12975";
dsecASM438219v1_1	AUGUSTUS	exon	6335679	6335833	.	+	.	transcript_id "file_1_file_1_jg12975.t4"; gene_id "file_1_file_1_jg12975";
dsecASM438219v1_1	AUGUSTUS	intron	6335834	6335946	.	+	.	transcript_id "file_1_file_1_jg12975.t4"; gene_id "file_1_file_1_jg12975";
dsecASM438219v1_1	AUGUSTUS	CDS	6335947	6336003	0.56	+	1	transcript_id "file_1_file_1_jg12975.t4"; gene_id "file_1_file_1_jg12975";
dsecASM438219v1_1	AUGUSTUS	exon	6335947	6336003	.	+	.	transcript_id "file_1_file_1_jg12975.t4"; gene_id "file_1_file_1_jg12975";
dsecASM438219v1_1	AUGUSTUS	intron	6336004	6336822	.	+	.	transcript_id "file_1_file_1_jg12975.t4"; gene_id "file_1_file_1_jg12975";
dsecASM438219v1_1	AUGUSTUS	CDS	6336823	6336931	0.58	+	1	transcript_id "file_1_file_1_jg12975.t4"; gene_id "file_1_file_1_jg12975";
dsecASM438219v1_1	AUGUSTUS	exon	6336823	6336931	.	+	.	transcript_id "file_1_file_1_jg12975.t4"; gene_id "file_1_file_1_jg12975";
dsecASM438219v1_1	AUGUSTUS	intron	6336932	6337585	.	+	.	transcript_id "file_1_file_1_jg12975.t4"; gene_id "file_1_file_1_jg12975";
dsecASM438219v1_1	AUGUSTUS	CDS	6337586	6337774	1	+	0	transcript_id "file_1_file_1_jg12975.t4"; gene_id "file_1_file_1_jg12975";
dsecASM438219v1_1	AUGUSTUS	exon	6337586	6337774	.	+	.	transcript_id "file_1_file_1_jg12975.t4"; gene_id "file_1_file_1_jg12975";
dsecASM438219v1_1	AUGUSTUS	intron	6337775	6337990	.	+	.	transcript_id "file_1_file_1_jg12975.t4"; gene_id "file_1_file_1_jg12975";
dsecASM438219v1_1	AUGUSTUS	CDS	6337991	6338433	1	+	0	transcript_id "file_1_file_1_jg12975.t4"; gene_id "file_1_file_1_jg12975";
dsecASM438219v1_1	AUGUSTUS	exon	6337991	6338433	.	+	.	transcript_id "file_1_file_1_jg12975.t4"; gene_id "file_1_file_1_jg12975";
dsecASM438219v1_1	AUGUSTUS	intron	6338434	6338490	.	+	.	transcript_id "file_1_file_1_jg12975.t4"; gene_id "file_1_file_1_jg12975";
dsecASM438219v1_1	AUGUSTUS	CDS	6338491	6339333	1	+	1	transcript_id "file_1_file_1_jg12975.t4"; gene_id "file_1_file_1_jg12975";
dsecASM438219v1_1	AUGUSTUS	exon	6338491	6339333	.	+	.	transcript_id "file_1_file_1_jg12975.t4"; gene_id "file_1_file_1_jg12975";
dsecASM438219v1_1	AUGUSTUS	intron	6339334	6339386	.	+	.	transcript_id "file_1_file_1_jg12975.t4"; gene_id "file_1_file_1_jg12975";
dsecASM438219v1_1	AUGUSTUS	transcript	6332485	6339525	.	+	.	transcript_id "file_1_file_1_jg12975.t4"; gene_id "file_1_file_1_jg12975"
dsecASM438219v1_1	AUGUSTUS	CDS	6339387	6339525	1	+	1	transcript_id "file_1_file_1_jg12975.t4"; gene_id "file_1_file_1_jg12975";
dsecASM438219v1_1	AUGUSTUS	exon	6339387	6339525	.	+	.	transcript_id "file_1_file_1_jg12975.t4"; gene_id "file_1_file_1_jg12975";
dsecASM438219v1_1	AUGUSTUS	stop_codon	6339523	6339525	.	+	0	transcript_id "file_1_file_1_jg12975.t4"; gene_id "file_1_file_1_jg12975";
dsecASM438219v1_0	AUGUSTUS	start_codon	10188527	10188529	.	+	0	transcript_id "file_1_file_1_jg1699.t2"; gene_id "file_1_file_1_jg1699";
dsecASM438219v1_0	AUGUSTUS	CDS	10188527	10188631	1	+	0	transcript_id "file_1_file_1_jg1699.t2"; gene_id "file_1_file_1_jg1699";
dsecASM438219v1_0	AUGUSTUS	exon	10188527	10188631	.	+	.	transcript_id "file_1_file_1_jg1699.t2"; gene_id "file_1_file_1_jg1699";
dsecASM438219v1_0	AUGUSTUS	intron	10188632	10188690	.	+	.	transcript_id "file_1_file_1_jg1699.t2"; gene_id "file_1_file_1_jg1699";
dsecASM438219v1_0	AUGUSTUS	CDS	10188691	10188804	1	+	0	transcript_id "file_1_file_1_jg1699.t2"; gene_id "file_1_file_1_jg1699";
dsecASM438219v1_0	AUGUSTUS	exon	10188691	10188804	.	+	.	transcript_id "file_1_file_1_jg1699.t2"; gene_id "file_1_file_1_jg1699";
dsecASM438219v1_0	AUGUSTUS	intron	10188805	10188856	.	+	.	transcript_id "file_1_file_1_jg1699.t2"; gene_id "file_1_file_1_jg1699";
dsecASM438219v1_0	AUGUSTUS	CDS	10188857	10189006	1	+	0	transcript_id "file_1_file_1_jg1699.t2"; gene_id "file_1_file_1_jg1699";
dsecASM438219v1_0	AUGUSTUS	exon	10188857	10189006	.	+	.	transcript_id "file_1_file_1_jg1699.t2"; gene_id "file_1_file_1_jg1699";
dsecASM438219v1_0	AUGUSTUS	intron	10189007	10189066	.	+	.	transcript_id "file_1_file_1_jg1699.t2"; gene_id "file_1_file_1_jg1699";
dsecASM438219v1_0	AUGUSTUS	CDS	10189067	10189153	1	+	0	transcript_id "file_1_file_1_jg1699.t2"; gene_id "file_1_file_1_jg1699";
dsecASM438219v1_0	AUGUSTUS	exon	10189067	10189153	.	+	.	transcript_id "file_1_file_1_jg1699.t2"; gene_id "file_1_file_1_jg1699";
dsecASM438219v1_0	AUGUSTUS	intron	10189154	10189727	.	+	.	transcript_id "file_1_file_1_jg1699.t2"; gene_id "file_1_file_1_jg1699";
dsecASM438219v1_0	AUGUSTUS	CDS	10189728	10189946	1	+	0	transcript_id "file_1_file_1_jg1699.t2"; gene_id "file_1_file_1_jg1699";
dsecASM438219v1_0	AUGUSTUS	exon	10189728	10189946	.	+	.	transcript_id "file_1_file_1_jg1699.t2"; gene_id "file_1_file_1_jg1699";
dsecASM438219v1_0	AUGUSTUS	intron	10189947	10190014	.	+	.	transcript_id "file_1_file_1_jg1699.t2"; gene_id "file_1_file_1_jg1699";
dsecASM438219v1_0	AUGUSTUS	CDS	10190015	10190132	1	+	0	transcript_id "file_1_file_1_jg1699.t2"; gene_id "file_1_file_1_jg1699";
dsecASM438219v1_0	AUGUSTUS	exon	10190015	10190132	.	+	.	transcript_id "file_1_file_1_jg1699.t2"; gene_id "file_1_file_1_jg1699";
dsecASM438219v1_0	AUGUSTUS	intron	10190133	10190187	.	+	.	transcript_id "file_1_file_1_jg1699.t2"; gene_id "file_1_file_1_jg1699";
dsecASM438219v1_0	AUGUSTUS	CDS	10190188	10191099	1	+	2	transcript_id "file_1_file_1_jg1699.t2"; gene_id "file_1_file_1_jg1699";
dsecASM438219v1_0	AUGUSTUS	exon	10190188	10191099	.	+	.	transcript_id "file_1_file_1_jg1699.t2"; gene_id "file_1_file_1_jg1699";
dsecASM438219v1_0	AUGUSTUS	intron	10191100	10191154	.	+	.	transcript_id "file_1_file_1_jg1699.t2"; gene_id "file_1_file_1_jg1699";
dsecASM438219v1_0	AUGUSTUS	CDS	10191155	10191289	1	+	2	transcript_id "file_1_file_1_jg1699.t2"; gene_id "file_1_file_1_jg1699";
dsecASM438219v1_0	AUGUSTUS	exon	10191155	10191289	.	+	.	transcript_id "file_1_file_1_jg1699.t2"; gene_id "file_1_file_1_jg1699";
dsecASM438219v1_0	AUGUSTUS	intron	10191290	10191372	.	+	.	transcript_id "file_1_file_1_jg1699.t2"; gene_id "file_1_file_1_jg1699";
dsecASM438219v1_0	AUGUSTUS	CDS	10191373	10191408	1	+	2	transcript_id "file_1_file_1_jg1699.t2"; gene_id "file_1_file_1_jg1699";
dsecASM438219v1_0	AUGUSTUS	exon	10191373	10191408	.	+	.	transcript_id "file_1_file_1_jg1699.t2"; gene_id "file_1_file_1_jg1699";
dsecASM438219v1_0	AUGUSTUS	intron	10191409	10191478	.	+	.	transcript_id "file_1_file_1_jg1699.t2"; gene_id "file_1_file_1_jg1699";
dsecASM438219v1_0	AUGUSTUS	CDS	10191479	10191676	1	+	2	transcript_id "file_1_file_1_jg1699.t2"; gene_id "file_1_file_1_jg1699";
dsecASM438219v1_0	AUGUSTUS	exon	10191479	10191676	.	+	.	transcript_id "file_1_file_1_jg1699.t2"; gene_id "file_1_file_1_jg1699";
dsecASM438219v1_0	AUGUSTUS	intron	10191677	10191740	.	+	.	transcript_id "file_1_file_1_jg1699.t2"; gene_id "file_1_file_1_jg1699";
dsecASM438219v1_0	AUGUSTUS	CDS	10191741	10192019	1	+	2	transcript_id "file_1_file_1_jg1699.t2"; gene_id "file_1_file_1_jg1699";
dsecASM438219v1_0	AUGUSTUS	exon	10191741	10192019	.	+	.	transcript_id "file_1_file_1_jg1699.t2"; gene_id "file_1_file_1_jg1699";
dsecASM438219v1_0	AUGUSTUS	intron	10192020	10192086	.	+	.	transcript_id "file_1_file_1_jg1699.t2"; gene_id "file_1_file_1_jg1699";
dsecASM438219v1_0	AUGUSTUS	CDS	10192087	10192154	1	+	2	transcript_id "file_1_file_1_jg1699.t2"; gene_id "file_1_file_1_jg1699";
dsecASM438219v1_0	AUGUSTUS	exon	10192087	10192154	.	+	.	transcript_id "file_1_file_1_jg1699.t2"; gene_id "file_1_file_1_jg1699";
dsecASM438219v1_0	AUGUSTUS	intron	10192155	10192214	.	+	.	transcript_id "file_1_file_1_jg1699.t2"; gene_id "file_1_file_1_jg1699";
dsecASM438219v1_0	AUGUSTUS	CDS	10192215	10192278	1	+	0	transcript_id "file_1_file_1_jg1699.t2"; gene_id "file_1_file_1_jg1699";
dsecASM438219v1_0	AUGUSTUS	exon	10192215	10192278	.	+	.	transcript_id "file_1_file_1_jg1699.t2"; gene_id "file_1_file_1_jg1699";
dsecASM438219v1_0	AUGUSTUS	intron	10192279	10192336	.	+	.	transcript_id "file_1_file_1_jg1699.t2"; gene_id "file_1_file_1_jg1699";
dsecASM438219v1_0	AUGUSTUS	CDS	10192337	10192744	1	+	2	transcript_id "file_1_file_1_jg1699.t2"; gene_id "file_1_file_1_jg1699";
dsecASM438219v1_0	AUGUSTUS	exon	10192337	10192744	.	+	.	transcript_id "file_1_file_1_jg1699.t2"; gene_id "file_1_file_1_jg1699";
dsecASM438219v1_0	AUGUSTUS	intron	10192745	10192821	.	+	.	transcript_id "file_1_file_1_jg1699.t2"; gene_id "file_1_file_1_jg1699";
dsecASM438219v1_0	AUGUSTUS	CDS	10192822	10192977	1	+	2	transcript_id "file_1_file_1_jg1699.t2"; gene_id "file_1_file_1_jg1699";
dsecASM438219v1_0	AUGUSTUS	exon	10192822	10192977	.	+	.	transcript_id "file_1_file_1_jg1699.t2"; gene_id "file_1_file_1_jg1699";
dsecASM438219v1_0	AUGUSTUS	intron	10192978	10193044	.	+	.	transcript_id "file_1_file_1_jg1699.t2"; gene_id "file_1_file_1_jg1699";
dsecASM438219v1_0	AUGUSTUS	transcript	10188527	10193184	.	+	.	transcript_id "file_1_file_1_jg1699.t2"; gene_id "file_1_file_1_jg1699"
dsecASM438219v1_0	AUGUSTUS	CDS	10193045	10193184	1	+	2	transcript_id "file_1_file_1_jg1699.t2"; gene_id "file_1_file_1_jg1699";
dsecASM438219v1_0	AUGUSTUS	exon	10193045	10193184	.	+	.	transcript_id "file_1_file_1_jg1699.t2"; gene_id "file_1_file_1_jg1699";
dsecASM438219v1_0	AUGUSTUS	stop_codon	10193182	10193184	.	+	0	transcript_id "file_1_file_1_jg1699.t2"; gene_id "file_1_file_1_jg1699";
dsecASM438219v1_1	AUGUSTUS	start_codon	3778796	3778798	.	+	0	transcript_id "file_1_file_1_jg12551.t1"; gene_id "file_1_file_1_jg12551";
dsecASM438219v1_1	AUGUSTUS	CDS	3778796	3778825	1	+	0	transcript_id "file_1_file_1_jg12551.t1"; gene_id "file_1_file_1_jg12551";
dsecASM438219v1_1	AUGUSTUS	exon	3778796	3778825	.	+	.	transcript_id "file_1_file_1_jg12551.t1"; gene_id "file_1_file_1_jg12551";
dsecASM438219v1_1	AUGUSTUS	intron	3778826	3779224	.	+	.	transcript_id "file_1_file_1_jg12551.t1"; gene_id "file_1_file_1_jg12551";
dsecASM438219v1_1	AUGUSTUS	CDS	3779225	3780038	1	+	0	transcript_id "file_1_file_1_jg12551.t1"; gene_id "file_1_file_1_jg12551";
dsecASM438219v1_1	AUGUSTUS	exon	3779225	3780038	.	+	.	transcript_id "file_1_file_1_jg12551.t1"; gene_id "file_1_file_1_jg12551";
dsecASM438219v1_1	AUGUSTUS	intron	3780039	3780103	.	+	.	transcript_id "file_1_file_1_jg12551.t1"; gene_id "file_1_file_1_jg12551";
dsecASM438219v1_1	AUGUSTUS	CDS	3780104	3780342	1	+	2	transcript_id "file_1_file_1_jg12551.t1"; gene_id "file_1_file_1_jg12551";
dsecASM438219v1_1	AUGUSTUS	exon	3780104	3780342	.	+	.	transcript_id "file_1_file_1_jg12551.t1"; gene_id "file_1_file_1_jg12551";
dsecASM438219v1_1	AUGUSTUS	intron	3780343	3780415	.	+	.	transcript_id "file_1_file_1_jg12551.t1"; gene_id "file_1_file_1_jg12551";
dsecASM438219v1_1	AUGUSTUS	CDS	3780416	3780904	1	+	0	transcript_id "file_1_file_1_jg12551.t1"; gene_id "file_1_file_1_jg12551";
dsecASM438219v1_1	AUGUSTUS	exon	3780416	3780904	.	+	.	transcript_id "file_1_file_1_jg12551.t1"; gene_id "file_1_file_1_jg12551";
dsecASM438219v1_1	AUGUSTUS	intron	3780905	3780961	.	+	.	transcript_id "file_1_file_1_jg12551.t1"; gene_id "file_1_file_1_jg12551";
dsecASM438219v1_1	AUGUSTUS	CDS	3780962	3781055	1	+	0	transcript_id "file_1_file_1_jg12551.t1"; gene_id "file_1_file_1_jg12551";
dsecASM438219v1_1	AUGUSTUS	exon	3780962	3781055	.	+	.	transcript_id "file_1_file_1_jg12551.t1"; gene_id "file_1_file_1_jg12551";
dsecASM438219v1_1	AUGUSTUS	intron	3781056	3781119	.	+	.	transcript_id "file_1_file_1_jg12551.t1"; gene_id "file_1_file_1_jg12551";
dsecASM438219v1_1	AUGUSTUS	CDS	3781120	3781346	1	+	2	transcript_id "file_1_file_1_jg12551.t1"; gene_id "file_1_file_1_jg12551";
dsecASM438219v1_1	AUGUSTUS	exon	3781120	3781346	.	+	.	transcript_id "file_1_file_1_jg12551.t1"; gene_id "file_1_file_1_jg12551";
dsecASM438219v1_1	AUGUSTUS	intron	3781347	3781491	.	+	.	transcript_id "file_1_file_1_jg12551.t1"; gene_id "file_1_file_1_jg12551";
dsecASM438219v1_1	AUGUSTUS	CDS	3781492	3781515	1	+	0	transcript_id "file_1_file_1_jg12551.t1"; gene_id "file_1_file_1_jg12551";
dsecASM438219v1_1	AUGUSTUS	exon	3781492	3781515	.	+	.	transcript_id "file_1_file_1_jg12551.t1"; gene_id "file_1_file_1_jg12551";
dsecASM438219v1_1	AUGUSTUS	intron	3781516	3781947	.	+	.	transcript_id "file_1_file_1_jg12551.t1"; gene_id "file_1_file_1_jg12551";
dsecASM438219v1_1	AUGUSTUS	CDS	3781948	3782061	1	+	0	transcript_id "file_1_file_1_jg12551.t1"; gene_id "file_1_file_1_jg12551";
dsecASM438219v1_1	AUGUSTUS	exon	3781948	3782061	.	+	.	transcript_id "file_1_file_1_jg12551.t1"; gene_id "file_1_file_1_jg12551";
dsecASM438219v1_1	AUGUSTUS	intron	3782062	3782125	.	+	.	transcript_id "file_1_file_1_jg12551.t1"; gene_id "file_1_file_1_jg12551";
dsecASM438219v1_1	AUGUSTUS	CDS	3782126	3783012	1	+	0	transcript_id "file_1_file_1_jg12551.t1"; gene_id "file_1_file_1_jg12551";
dsecASM438219v1_1	AUGUSTUS	exon	3782126	3783012	.	+	.	transcript_id "file_1_file_1_jg12551.t1"; gene_id "file_1_file_1_jg12551";
dsecASM438219v1_1	AUGUSTUS	intron	3783013	3783071	.	+	.	transcript_id "file_1_file_1_jg12551.t1"; gene_id "file_1_file_1_jg12551";
dsecASM438219v1_1	AUGUSTUS	CDS	3783072	3783598	1	+	1	transcript_id "file_1_file_1_jg12551.t1"; gene_id "file_1_file_1_jg12551";
dsecASM438219v1_1	AUGUSTUS	exon	3783072	3783598	.	+	.	transcript_id "file_1_file_1_jg12551.t1"; gene_id "file_1_file_1_jg12551";
dsecASM438219v1_1	AUGUSTUS	intron	3783599	3783668	.	+	.	transcript_id "file_1_file_1_jg12551.t1"; gene_id "file_1_file_1_jg12551";
dsecASM438219v1_1	AUGUSTUS	CDS	3783669	3783804	1	+	2	transcript_id "file_1_file_1_jg12551.t1"; gene_id "file_1_file_1_jg12551";
dsecASM438219v1_1	AUGUSTUS	exon	3783669	3783804	.	+	.	transcript_id "file_1_file_1_jg12551.t1"; gene_id "file_1_file_1_jg12551";
dsecASM438219v1_1	AUGUSTUS	intron	3783805	3783953	.	+	.	transcript_id "file_1_file_1_jg12551.t1"; gene_id "file_1_file_1_jg12551";
dsecASM438219v1_1	AUGUSTUS	CDS	3783954	3784051	1	+	1	transcript_id "file_1_file_1_jg12551.t1"; gene_id "file_1_file_1_jg12551";
dsecASM438219v1_1	AUGUSTUS	exon	3783954	3784051	.	+	.	transcript_id "file_1_file_1_jg12551.t1"; gene_id "file_1_file_1_jg12551";
dsecASM438219v1_1	AUGUSTUS	intron	3784052	3784142	.	+	.	transcript_id "file_1_file_1_jg12551.t1"; gene_id "file_1_file_1_jg12551";
dsecASM438219v1_1	AUGUSTUS	CDS	3784143	3784323	1	+	2	transcript_id "file_1_file_1_jg12551.t1"; gene_id "file_1_file_1_jg12551";
dsecASM438219v1_1	AUGUSTUS	exon	3784143	3784323	.	+	.	transcript_id "file_1_file_1_jg12551.t1"; gene_id "file_1_file_1_jg12551";
dsecASM438219v1_1	AUGUSTUS	intron	3784324	3784380	.	+	.	transcript_id "file_1_file_1_jg12551.t1"; gene_id "file_1_file_1_jg12551";
dsecASM438219v1_1	AUGUSTUS	CDS	3784381	3784893	1	+	1	transcript_id "file_1_file_1_jg12551.t1"; gene_id "file_1_file_1_jg12551";
dsecASM438219v1_1	AUGUSTUS	exon	3784381	3784893	.	+	.	transcript_id "file_1_file_1_jg12551.t1"; gene_id "file_1_file_1_jg12551";
dsecASM438219v1_1	AUGUSTUS	intron	3784894	3784958	.	+	.	transcript_id "file_1_file_1_jg12551.t1"; gene_id "file_1_file_1_jg12551";
dsecASM438219v1_1	AUGUSTUS	CDS	3784959	3785090	1	+	1	transcript_id "file_1_file_1_jg12551.t1"; gene_id "file_1_file_1_jg12551";
dsecASM438219v1_1	AUGUSTUS	exon	3784959	3785090	.	+	.	transcript_id "file_1_file_1_jg12551.t1"; gene_id "file_1_file_1_jg12551";
dsecASM438219v1_1	AUGUSTUS	intron	3785091	3785153	.	+	.	transcript_id "file_1_file_1_jg12551.t1"; gene_id "file_1_file_1_jg12551";
dsecASM438219v1_1	AUGUSTUS	CDS	3785154	3785682	1	+	1	transcript_id "file_1_file_1_jg12551.t1"; gene_id "file_1_file_1_jg12551";
dsecASM438219v1_1	AUGUSTUS	exon	3785154	3785682	.	+	.	transcript_id "file_1_file_1_jg12551.t1"; gene_id "file_1_file_1_jg12551";
dsecASM438219v1_1	AUGUSTUS	intron	3785683	3785739	.	+	.	transcript_id "file_1_file_1_jg12551.t1"; gene_id "file_1_file_1_jg12551";
dsecASM438219v1_1	AUGUSTUS	CDS	3785740	3785964	1	+	0	transcript_id "file_1_file_1_jg12551.t1"; gene_id "file_1_file_1_jg12551";
dsecASM438219v1_1	AUGUSTUS	exon	3785740	3785964	.	+	.	transcript_id "file_1_file_1_jg12551.t1"; gene_id "file_1_file_1_jg12551";
dsecASM438219v1_1	AUGUSTUS	intron	3785965	3786018	.	+	.	transcript_id "file_1_file_1_jg12551.t1"; gene_id "file_1_file_1_jg12551";
dsecASM438219v1_1	AUGUSTUS	transcript	3778796	3786162	.	+	.	transcript_id "file_1_file_1_jg12551.t1"; gene_id "file_1_file_1_jg12551"
dsecASM438219v1_1	AUGUSTUS	gene	3778796	3786162	.	+	.	jg12551
dsecASM438219v1_1	AUGUSTUS	CDS	3786019	3786162	1	+	0	transcript_id "file_1_file_1_jg12551.t1"; gene_id "file_1_file_1_jg12551";
dsecASM438219v1_1	AUGUSTUS	exon	3786019	3786162	.	+	.	transcript_id "file_1_file_1_jg12551.t1"; gene_id "file_1_file_1_jg12551";
dsecASM438219v1_1	AUGUSTUS	stop_codon	3786160	3786162	.	+	0	transcript_id "file_1_file_1_jg12551.t1"; gene_id "file_1_file_1_jg12551";
dsecASM438219v1_2	AUGUSTUS	start_codon	18921066	18921068	.	+	0	transcript_id "file_1_file_1_jg8058.t1"; gene_id "file_1_file_1_jg8058";
dsecASM438219v1_2	AUGUSTUS	CDS	18921066	18921077	0.93	+	0	transcript_id "file_1_file_1_jg8058.t1"; gene_id "file_1_file_1_jg8058";
dsecASM438219v1_2	AUGUSTUS	exon	18921066	18921077	.	+	.	transcript_id "file_1_file_1_jg8058.t1"; gene_id "file_1_file_1_jg8058";
dsecASM438219v1_2	AUGUSTUS	intron	18921078	18921136	.	+	.	transcript_id "file_1_file_1_jg8058.t1"; gene_id "file_1_file_1_jg8058";
dsecASM438219v1_2	AUGUSTUS	transcript	18921066	18921481	.	+	.	transcript_id "file_1_file_1_jg8058.t1"; gene_id "file_1_file_1_jg8058"
dsecASM438219v1_2	AUGUSTUS	gene	18921066	18921481	.	+	.	jg8058
dsecASM438219v1_2	AUGUSTUS	CDS	18921137	18921481	1	+	0	transcript_id "file_1_file_1_jg8058.t1"; gene_id "file_1_file_1_jg8058";
dsecASM438219v1_2	AUGUSTUS	exon	18921137	18921481	.	+	.	transcript_id "file_1_file_1_jg8058.t1"; gene_id "file_1_file_1_jg8058";
dsecASM438219v1_2	AUGUSTUS	stop_codon	18921479	18921481	.	+	0	transcript_id "file_1_file_1_jg8058.t1"; gene_id "file_1_file_1_jg8058";
dsecASM438219v1_1	AUGUSTUS	stop_codon	14298260	14298262	.	-	0	transcript_id "file_1_file_1_jg14158.t1"; gene_id "file_1_file_1_jg14158";
dsecASM438219v1_1	AUGUSTUS	CDS	14298260	14298427	0.63	-	0	transcript_id "file_1_file_1_jg14158.t1"; gene_id "file_1_file_1_jg14158";
dsecASM438219v1_1	AUGUSTUS	exon	14298260	14298427	.	-	.	transcript_id "file_1_file_1_jg14158.t1"; gene_id "file_1_file_1_jg14158";
dsecASM438219v1_1	AUGUSTUS	intron	14298428	14298996	.	-	.	transcript_id "file_1_file_1_jg14158.t1"; gene_id "file_1_file_1_jg14158";
dsecASM438219v1_1	AUGUSTUS	transcript	14298260	14299332	.	-	.	transcript_id "file_1_file_1_jg14158.t1"; gene_id "file_1_file_1_jg14158"
dsecASM438219v1_1	AUGUSTUS	gene	14298260	14299332	.	-	.	jg14158
dsecASM438219v1_1	AUGUSTUS	CDS	14298997	14299332	1	-	0	transcript_id "file_1_file_1_jg14158.t1"; gene_id "file_1_file_1_jg14158";
dsecASM438219v1_1	AUGUSTUS	exon	14298997	14299332	.	-	.	transcript_id "file_1_file_1_jg14158.t1"; gene_id "file_1_file_1_jg14158";
dsecASM438219v1_1	AUGUSTUS	start_codon	14299330	14299332	.	-	0	transcript_id "file_1_file_1_jg14158.t1"; gene_id "file_1_file_1_jg14158";
dsecASM438219v1_1	AUGUSTUS	start_codon	15236478	15236480	.	+	0	transcript_id "file_1_file_1_jg14278.t4"; gene_id "file_1_file_1_jg14278";
dsecASM438219v1_1	AUGUSTUS	CDS	15236478	15236914	1	+	0	transcript_id "file_1_file_1_jg14278.t4"; gene_id "file_1_file_1_jg14278";
dsecASM438219v1_1	AUGUSTUS	exon	15236478	15236914	.	+	.	transcript_id "file_1_file_1_jg14278.t4"; gene_id "file_1_file_1_jg14278";
dsecASM438219v1_1	AUGUSTUS	intron	15236915	15239741	.	+	.	transcript_id "file_1_file_1_jg14278.t4"; gene_id "file_1_file_1_jg14278";
dsecASM438219v1_1	AUGUSTUS	CDS	15239742	15240063	1	+	1	transcript_id "file_1_file_1_jg14278.t4"; gene_id "file_1_file_1_jg14278";
dsecASM438219v1_1	AUGUSTUS	exon	15239742	15240063	.	+	.	transcript_id "file_1_file_1_jg14278.t4"; gene_id "file_1_file_1_jg14278";
dsecASM438219v1_1	AUGUSTUS	intron	15240064	15240124	.	+	.	transcript_id "file_1_file_1_jg14278.t4"; gene_id "file_1_file_1_jg14278";
dsecASM438219v1_1	AUGUSTUS	CDS	15240125	15240357	1	+	0	transcript_id "file_1_file_1_jg14278.t4"; gene_id "file_1_file_1_jg14278";
dsecASM438219v1_1	AUGUSTUS	exon	15240125	15240357	.	+	.	transcript_id "file_1_file_1_jg14278.t4"; gene_id "file_1_file_1_jg14278";
dsecASM438219v1_1	AUGUSTUS	intron	15240358	15240787	.	+	.	transcript_id "file_1_file_1_jg14278.t4"; gene_id "file_1_file_1_jg14278";
dsecASM438219v1_1	AUGUSTUS	CDS	15240788	15241034	1	+	1	transcript_id "file_1_file_1_jg14278.t4"; gene_id "file_1_file_1_jg14278";
dsecASM438219v1_1	AUGUSTUS	exon	15240788	15241034	.	+	.	transcript_id "file_1_file_1_jg14278.t4"; gene_id "file_1_file_1_jg14278";
dsecASM438219v1_1	AUGUSTUS	intron	15241035	15241175	.	+	.	transcript_id "file_1_file_1_jg14278.t4"; gene_id "file_1_file_1_jg14278";
dsecASM438219v1_1	AUGUSTUS	CDS	15241176	15241901	1	+	0	transcript_id "file_1_file_1_jg14278.t4"; gene_id "file_1_file_1_jg14278";
dsecASM438219v1_1	AUGUSTUS	exon	15241176	15241901	.	+	.	transcript_id "file_1_file_1_jg14278.t4"; gene_id "file_1_file_1_jg14278";
dsecASM438219v1_1	AUGUSTUS	intron	15241902	15241968	.	+	.	transcript_id "file_1_file_1_jg14278.t4"; gene_id "file_1_file_1_jg14278";
dsecASM438219v1_1	AUGUSTUS	CDS	15241969	15242127	1	+	0	transcript_id "file_1_file_1_jg14278.t4"; gene_id "file_1_file_1_jg14278";
dsecASM438219v1_1	AUGUSTUS	exon	15241969	15242127	.	+	.	transcript_id "file_1_file_1_jg14278.t4"; gene_id "file_1_file_1_jg14278";
dsecASM438219v1_1	AUGUSTUS	intron	15242128	15242187	.	+	.	transcript_id "file_1_file_1_jg14278.t4"; gene_id "file_1_file_1_jg14278";
dsecASM438219v1_1	AUGUSTUS	CDS	15242188	15242409	1	+	0	transcript_id "file_1_file_1_jg14278.t4"; gene_id "file_1_file_1_jg14278";
dsecASM438219v1_1	AUGUSTUS	exon	15242188	15242409	.	+	.	transcript_id "file_1_file_1_jg14278.t4"; gene_id "file_1_file_1_jg14278";
dsecASM438219v1_1	AUGUSTUS	intron	15242410	15242467	.	+	.	transcript_id "file_1_file_1_jg14278.t4"; gene_id "file_1_file_1_jg14278";
dsecASM438219v1_1	AUGUSTUS	CDS	15242468	15242585	1	+	0	transcript_id "file_1_file_1_jg14278.t4"; gene_id "file_1_file_1_jg14278";
dsecASM438219v1_1	AUGUSTUS	exon	15242468	15242585	.	+	.	transcript_id "file_1_file_1_jg14278.t4"; gene_id "file_1_file_1_jg14278";
dsecASM438219v1_1	AUGUSTUS	intron	15242586	15242651	.	+	.	transcript_id "file_1_file_1_jg14278.t4"; gene_id "file_1_file_1_jg14278";
dsecASM438219v1_1	AUGUSTUS	transcript	15236478	15242680	.	+	.	transcript_id "file_1_file_1_jg14278.t4"; gene_id "file_1_file_1_jg14278"
dsecASM438219v1_1	AUGUSTUS	CDS	15242652	15242680	1	+	2	transcript_id "file_1_file_1_jg14278.t4"; gene_id "file_1_file_1_jg14278";
dsecASM438219v1_1	AUGUSTUS	exon	15242652	15242680	.	+	.	transcript_id "file_1_file_1_jg14278.t4"; gene_id "file_1_file_1_jg14278";
dsecASM438219v1_1	AUGUSTUS	stop_codon	15242678	15242680	.	+	0	transcript_id "file_1_file_1_jg14278.t4"; gene_id "file_1_file_1_jg14278";
dsecASM438219v1_3	AUGUSTUS	start_codon	24508482	24508484	.	+	0	transcript_id "file_1_file_1_jg11585.t1"; gene_id "file_1_file_1_jg11585";
dsecASM438219v1_3	AUGUSTUS	CDS	24508482	24508557	1	+	0	transcript_id "file_1_file_1_jg11585.t1"; gene_id "file_1_file_1_jg11585";
dsecASM438219v1_3	AUGUSTUS	exon	24508482	24508557	.	+	.	transcript_id "file_1_file_1_jg11585.t1"; gene_id "file_1_file_1_jg11585";
dsecASM438219v1_3	AUGUSTUS	intron	24508558	24510116	.	+	.	transcript_id "file_1_file_1_jg11585.t1"; gene_id "file_1_file_1_jg11585";
dsecASM438219v1_3	AUGUSTUS	CDS	24510117	24510685	1	+	2	transcript_id "file_1_file_1_jg11585.t1"; gene_id "file_1_file_1_jg11585";
dsecASM438219v1_3	AUGUSTUS	exon	24510117	24510685	.	+	.	transcript_id "file_1_file_1_jg11585.t1"; gene_id "file_1_file_1_jg11585";
dsecASM438219v1_3	AUGUSTUS	intron	24510686	24518187	.	+	.	transcript_id "file_1_file_1_jg11585.t1"; gene_id "file_1_file_1_jg11585";
dsecASM438219v1_3	AUGUSTUS	CDS	24518188	24518598	1	+	0	transcript_id "file_1_file_1_jg11585.t1"; gene_id "file_1_file_1_jg11585";
dsecASM438219v1_3	AUGUSTUS	exon	24518188	24518598	.	+	.	transcript_id "file_1_file_1_jg11585.t1"; gene_id "file_1_file_1_jg11585";
dsecASM438219v1_3	AUGUSTUS	intron	24518599	24518665	.	+	.	transcript_id "file_1_file_1_jg11585.t1"; gene_id "file_1_file_1_jg11585";
dsecASM438219v1_3	AUGUSTUS	transcript	24508482	24521815	.	+	.	transcript_id "file_1_file_1_jg11585.t1"; gene_id "file_1_file_1_jg11585"
dsecASM438219v1_3	AUGUSTUS	gene	24508482	24521815	.	+	.	jg11585
dsecASM438219v1_3	AUGUSTUS	CDS	24518666	24521815	1	+	0	transcript_id "file_1_file_1_jg11585.t1"; gene_id "file_1_file_1_jg11585";
dsecASM438219v1_3	AUGUSTUS	exon	24518666	24521815	.	+	.	transcript_id "file_1_file_1_jg11585.t1"; gene_id "file_1_file_1_jg11585";
dsecASM438219v1_3	AUGUSTUS	stop_codon	24521813	24521815	.	+	0	transcript_id "file_1_file_1_jg11585.t1"; gene_id "file_1_file_1_jg11585";
dsecASM438219v1_3	AUGUSTUS	stop_codon	16025988	16025990	.	-	0	transcript_id "file_1_file_1_jg10278.t1"; gene_id "file_1_file_1_jg10278";
dsecASM438219v1_3	AUGUSTUS	CDS	16025988	16026199	1	-	2	transcript_id "file_1_file_1_jg10278.t1"; gene_id "file_1_file_1_jg10278";
dsecASM438219v1_3	AUGUSTUS	exon	16025988	16026199	.	-	.	transcript_id "file_1_file_1_jg10278.t1"; gene_id "file_1_file_1_jg10278";
dsecASM438219v1_3	AUGUSTUS	intron	16026200	16026786	.	-	.	transcript_id "file_1_file_1_jg10278.t1"; gene_id "file_1_file_1_jg10278";
dsecASM438219v1_3	AUGUSTUS	CDS	16026787	16027066	1	-	0	transcript_id "file_1_file_1_jg10278.t1"; gene_id "file_1_file_1_jg10278";
dsecASM438219v1_3	AUGUSTUS	exon	16026787	16027066	.	-	.	transcript_id "file_1_file_1_jg10278.t1"; gene_id "file_1_file_1_jg10278";
dsecASM438219v1_3	AUGUSTUS	intron	16027067	16028424	.	-	.	transcript_id "file_1_file_1_jg10278.t1"; gene_id "file_1_file_1_jg10278";
dsecASM438219v1_3	AUGUSTUS	transcript	16025988	16028508	.	-	.	transcript_id "file_1_file_1_jg10278.t1"; gene_id "file_1_file_1_jg10278"
dsecASM438219v1_3	AUGUSTUS	gene	16025988	16028508	.	-	.	jg10278
dsecASM438219v1_3	AUGUSTUS	CDS	16028425	16028508	1	-	0	transcript_id "file_1_file_1_jg10278.t1"; gene_id "file_1_file_1_jg10278";
dsecASM438219v1_3	AUGUSTUS	exon	16028425	16028508	.	-	.	transcript_id "file_1_file_1_jg10278.t1"; gene_id "file_1_file_1_jg10278";
dsecASM438219v1_3	AUGUSTUS	start_codon	16028506	16028508	.	-	0	transcript_id "file_1_file_1_jg10278.t1"; gene_id "file_1_file_1_jg10278";
dsecASM438219v1_0	AUGUSTUS	stop_codon	19061875	19061877	.	-	0	transcript_id "file_1_file_1_jg2621.t1"; gene_id "file_1_file_1_jg2621";
dsecASM438219v1_0	AUGUSTUS	CDS	19061875	19062198	1	-	0	transcript_id "file_1_file_1_jg2621.t1"; gene_id "file_1_file_1_jg2621";
dsecASM438219v1_0	AUGUSTUS	exon	19061875	19062198	.	-	.	transcript_id "file_1_file_1_jg2621.t1"; gene_id "file_1_file_1_jg2621";
dsecASM438219v1_0	AUGUSTUS	intron	19062199	19062257	.	-	.	transcript_id "file_1_file_1_jg2621.t1"; gene_id "file_1_file_1_jg2621";
dsecASM438219v1_0	AUGUSTUS	CDS	19062258	19065298	1	-	2	transcript_id "file_1_file_1_jg2621.t1"; gene_id "file_1_file_1_jg2621";
dsecASM438219v1_0	AUGUSTUS	exon	19062258	19065298	.	-	.	transcript_id "file_1_file_1_jg2621.t1"; gene_id "file_1_file_1_jg2621";
dsecASM438219v1_0	AUGUSTUS	intron	19065299	19065364	.	-	.	transcript_id "file_1_file_1_jg2621.t1"; gene_id "file_1_file_1_jg2621";
dsecASM438219v1_0	AUGUSTUS	CDS	19065365	19065788	1	-	0	transcript_id "file_1_file_1_jg2621.t1"; gene_id "file_1_file_1_jg2621";
dsecASM438219v1_0	AUGUSTUS	exon	19065365	19065788	.	-	.	transcript_id "file_1_file_1_jg2621.t1"; gene_id "file_1_file_1_jg2621";
dsecASM438219v1_0	AUGUSTUS	intron	19065789	19065845	.	-	.	transcript_id "file_1_file_1_jg2621.t1"; gene_id "file_1_file_1_jg2621";
dsecASM438219v1_0	AUGUSTUS	transcript	19061875	19066403	.	-	.	transcript_id "file_1_file_1_jg2621.t1"; gene_id "file_1_file_1_jg2621"
dsecASM438219v1_0	AUGUSTUS	gene	19061875	19066403	.	-	.	jg2621
dsecASM438219v1_0	AUGUSTUS	CDS	19065846	19066403	1	-	0	transcript_id "file_1_file_1_jg2621.t1"; gene_id "file_1_file_1_jg2621";
dsecASM438219v1_0	AUGUSTUS	exon	19065846	19066403	.	-	.	transcript_id "file_1_file_1_jg2621.t1"; gene_id "file_1_file_1_jg2621";
dsecASM438219v1_0	AUGUSTUS	start_codon	19066401	19066403	.	-	0	transcript_id "file_1_file_1_jg2621.t1"; gene_id "file_1_file_1_jg2621";
dsecASM438219v1_5	AUGUSTUS	stop_codon	1300408	1300410	.	-	0	transcript_id "file_1_file_1_jg3222.t1"; gene_id "file_1_file_1_jg3222";
dsecASM438219v1_5	AUGUSTUS	CDS	1300408	1300567	1	-	1	transcript_id "file_1_file_1_jg3222.t1"; gene_id "file_1_file_1_jg3222";
dsecASM438219v1_5	AUGUSTUS	exon	1300408	1300567	.	-	.	transcript_id "file_1_file_1_jg3222.t1"; gene_id "file_1_file_1_jg3222";
dsecASM438219v1_5	AUGUSTUS	intron	1300568	1300631	.	-	.	transcript_id "file_1_file_1_jg3222.t1"; gene_id "file_1_file_1_jg3222";
dsecASM438219v1_5	AUGUSTUS	CDS	1300632	1300810	1	-	0	transcript_id "file_1_file_1_jg3222.t1"; gene_id "file_1_file_1_jg3222";
dsecASM438219v1_5	AUGUSTUS	exon	1300632	1300810	.	-	.	transcript_id "file_1_file_1_jg3222.t1"; gene_id "file_1_file_1_jg3222";
dsecASM438219v1_5	AUGUSTUS	intron	1300811	1300883	.	-	.	transcript_id "file_1_file_1_jg3222.t1"; gene_id "file_1_file_1_jg3222";
dsecASM438219v1_5	AUGUSTUS	CDS	1300884	1301465	1	-	0	transcript_id "file_1_file_1_jg3222.t1"; gene_id "file_1_file_1_jg3222";
dsecASM438219v1_5	AUGUSTUS	exon	1300884	1301465	.	-	.	transcript_id "file_1_file_1_jg3222.t1"; gene_id "file_1_file_1_jg3222";
dsecASM438219v1_5	AUGUSTUS	intron	1301466	1301529	.	-	.	transcript_id "file_1_file_1_jg3222.t1"; gene_id "file_1_file_1_jg3222";
dsecASM438219v1_5	AUGUSTUS	CDS	1301530	1301764	1	-	1	transcript_id "file_1_file_1_jg3222.t1"; gene_id "file_1_file_1_jg3222";
dsecASM438219v1_5	AUGUSTUS	exon	1301530	1301764	.	-	.	transcript_id "file_1_file_1_jg3222.t1"; gene_id "file_1_file_1_jg3222";
dsecASM438219v1_5	AUGUSTUS	intron	1301765	1301821	.	-	.	transcript_id "file_1_file_1_jg3222.t1"; gene_id "file_1_file_1_jg3222";
dsecASM438219v1_5	AUGUSTUS	CDS	1301822	1302023	1	-	2	transcript_id "file_1_file_1_jg3222.t1"; gene_id "file_1_file_1_jg3222";
dsecASM438219v1_5	AUGUSTUS	exon	1301822	1302023	.	-	.	transcript_id "file_1_file_1_jg3222.t1"; gene_id "file_1_file_1_jg3222";
dsecASM438219v1_5	AUGUSTUS	intron	1302024	1302194	.	-	.	transcript_id "file_1_file_1_jg3222.t1"; gene_id "file_1_file_1_jg3222";
dsecASM438219v1_5	AUGUSTUS	CDS	1302195	1302739	1	-	1	transcript_id "file_1_file_1_jg3222.t1"; gene_id "file_1_file_1_jg3222";
dsecASM438219v1_5	AUGUSTUS	exon	1302195	1302739	.	-	.	transcript_id "file_1_file_1_jg3222.t1"; gene_id "file_1_file_1_jg3222";
dsecASM438219v1_5	AUGUSTUS	intron	1302740	1302793	.	-	.	transcript_id "file_1_file_1_jg3222.t1"; gene_id "file_1_file_1_jg3222";
dsecASM438219v1_5	AUGUSTUS	transcript	1300408	1303029	.	-	.	transcript_id "file_1_file_1_jg3222.t1"; gene_id "file_1_file_1_jg3222"
dsecASM438219v1_5	AUGUSTUS	gene	1300408	1303029	.	-	.	jg3222
dsecASM438219v1_5	AUGUSTUS	CDS	1302794	1303029	1	-	0	transcript_id "file_1_file_1_jg3222.t1"; gene_id "file_1_file_1_jg3222";
dsecASM438219v1_5	AUGUSTUS	exon	1302794	1303029	.	-	.	transcript_id "file_1_file_1_jg3222.t1"; gene_id "file_1_file_1_jg3222";
dsecASM438219v1_5	AUGUSTUS	start_codon	1303027	1303029	.	-	0	transcript_id "file_1_file_1_jg3222.t1"; gene_id "file_1_file_1_jg3222";
dsecASM438219v1_2	AUGUSTUS	stop_codon	14767619	14767621	.	-	0	transcript_id "file_1_file_1_jg7537.t1"; gene_id "file_1_file_1_jg7537";
dsecASM438219v1_2	AUGUSTUS	CDS	14767619	14768955	1	-	2	transcript_id "file_1_file_1_jg7537.t1"; gene_id "file_1_file_1_jg7537";
dsecASM438219v1_2	AUGUSTUS	exon	14767619	14768955	.	-	.	transcript_id "file_1_file_1_jg7537.t1"; gene_id "file_1_file_1_jg7537";
dsecASM438219v1_2	AUGUSTUS	intron	14768956	14771705	.	-	.	transcript_id "file_1_file_1_jg7537.t1"; gene_id "file_1_file_1_jg7537";
dsecASM438219v1_2	AUGUSTUS	transcript	14767619	14771859	.	-	.	transcript_id "file_1_file_1_jg7537.t1"; gene_id "file_1_file_1_jg7537"
dsecASM438219v1_2	AUGUSTUS	gene	14767619	14771859	.	-	.	jg7537
dsecASM438219v1_2	AUGUSTUS	CDS	14771706	14771859	1	-	0	transcript_id "file_1_file_1_jg7537.t1"; gene_id "file_1_file_1_jg7537";
dsecASM438219v1_2	AUGUSTUS	exon	14771706	14771859	.	-	.	transcript_id "file_1_file_1_jg7537.t1"; gene_id "file_1_file_1_jg7537";
dsecASM438219v1_2	AUGUSTUS	start_codon	14771857	14771859	.	-	0	transcript_id "file_1_file_1_jg7537.t1"; gene_id "file_1_file_1_jg7537";
dsecASM438219v1_3	AUGUSTUS	stop_codon	23809478	23809480	.	-	0	transcript_id "file_1_file_1_jg11481.t1"; gene_id "file_1_file_1_jg11481";
dsecASM438219v1_3	AUGUSTUS	CDS	23809478	23811814	1	-	0	transcript_id "file_1_file_1_jg11481.t1"; gene_id "file_1_file_1_jg11481";
dsecASM438219v1_3	AUGUSTUS	exon	23809478	23811814	.	-	.	transcript_id "file_1_file_1_jg11481.t1"; gene_id "file_1_file_1_jg11481";
dsecASM438219v1_3	AUGUSTUS	transcript	23809478	23811814	.	-	.	transcript_id "file_1_file_1_jg11481.t1"; gene_id "file_1_file_1_jg11481"
dsecASM438219v1_3	AUGUSTUS	gene	23809478	23811814	.	-	.	jg11481
dsecASM438219v1_3	AUGUSTUS	start_codon	23811812	23811814	.	-	0	transcript_id "file_1_file_1_jg11481.t1"; gene_id "file_1_file_1_jg11481";
dsecASM438219v1_3	AUGUSTUS	start_codon	23308967	23308969	.	+	0	transcript_id "file_1_file_1_jg11365.t1"; gene_id "file_1_file_1_jg11365";
dsecASM438219v1_3	AUGUSTUS	CDS	23308967	23309218	1	+	0	transcript_id "file_1_file_1_jg11365.t1"; gene_id "file_1_file_1_jg11365";
dsecASM438219v1_3	AUGUSTUS	exon	23308967	23309218	.	+	.	transcript_id "file_1_file_1_jg11365.t1"; gene_id "file_1_file_1_jg11365";
dsecASM438219v1_3	AUGUSTUS	transcript	23308967	23309218	.	+	.	transcript_id "file_1_file_1_jg11365.t1"; gene_id "file_1_file_1_jg11365"
dsecASM438219v1_3	AUGUSTUS	gene	23308967	23309218	.	+	.	jg11365
dsecASM438219v1_3	AUGUSTUS	stop_codon	23309216	23309218	.	+	0	transcript_id "file_1_file_1_jg11365.t1"; gene_id "file_1_file_1_jg11365";
dsecASM438219v1_1	AUGUSTUS	stop_codon	9093028	9093030	.	-	0	transcript_id "file_1_file_1_jg13392.t1"; gene_id "file_1_file_1_jg13392";
dsecASM438219v1_1	AUGUSTUS	CDS	9093028	9096673	1	-	1	transcript_id "file_1_file_1_jg13392.t1"; gene_id "file_1_file_1_jg13392";
dsecASM438219v1_1	AUGUSTUS	exon	9093028	9096673	.	-	.	transcript_id "file_1_file_1_jg13392.t1"; gene_id "file_1_file_1_jg13392";
dsecASM438219v1_1	AUGUSTUS	intron	9096674	9096807	.	-	.	transcript_id "file_1_file_1_jg13392.t1"; gene_id "file_1_file_1_jg13392";
dsecASM438219v1_1	AUGUSTUS	CDS	9096808	9097011	1	-	1	transcript_id "file_1_file_1_jg13392.t1"; gene_id "file_1_file_1_jg13392";
dsecASM438219v1_1	AUGUSTUS	exon	9096808	9097011	.	-	.	transcript_id "file_1_file_1_jg13392.t1"; gene_id "file_1_file_1_jg13392";
dsecASM438219v1_1	AUGUSTUS	intron	9097012	9101064	.	-	.	transcript_id "file_1_file_1_jg13392.t1"; gene_id "file_1_file_1_jg13392";
dsecASM438219v1_1	AUGUSTUS	CDS	9101065	9101155	1	-	2	transcript_id "file_1_file_1_jg13392.t1"; gene_id "file_1_file_1_jg13392";
dsecASM438219v1_1	AUGUSTUS	exon	9101065	9101155	.	-	.	transcript_id "file_1_file_1_jg13392.t1"; gene_id "file_1_file_1_jg13392";
dsecASM438219v1_1	AUGUSTUS	intron	9101156	9103947	.	-	.	transcript_id "file_1_file_1_jg13392.t1"; gene_id "file_1_file_1_jg13392";
dsecASM438219v1_1	AUGUSTUS	CDS	9103948	9104394	0.93	-	2	transcript_id "file_1_file_1_jg13392.t1"; gene_id "file_1_file_1_jg13392";
dsecASM438219v1_1	AUGUSTUS	exon	9103948	9104394	.	-	.	transcript_id "file_1_file_1_jg13392.t1"; gene_id "file_1_file_1_jg13392";
dsecASM438219v1_1	AUGUSTUS	intron	9104395	9104634	.	-	.	transcript_id "file_1_file_1_jg13392.t1"; gene_id "file_1_file_1_jg13392";
dsecASM438219v1_1	AUGUSTUS	transcript	9093028	9104800	.	-	.	transcript_id "file_1_file_1_jg13392.t1"; gene_id "file_1_file_1_jg13392"
dsecASM438219v1_1	AUGUSTUS	gene	9093028	9104800	.	-	.	jg13392
dsecASM438219v1_1	AUGUSTUS	CDS	9104635	9104800	1	-	0	transcript_id "file_1_file_1_jg13392.t1"; gene_id "file_1_file_1_jg13392";
dsecASM438219v1_1	AUGUSTUS	exon	9104635	9104800	.	-	.	transcript_id "file_1_file_1_jg13392.t1"; gene_id "file_1_file_1_jg13392";
dsecASM438219v1_1	AUGUSTUS	start_codon	9104798	9104800	.	-	0	transcript_id "file_1_file_1_jg13392.t1"; gene_id "file_1_file_1_jg13392";
dsecASM438219v1_1	AUGUSTUS	stop_codon	12435394	12435396	.	-	0	transcript_id "file_1_file_1_jg13866.t1"; gene_id "file_1_file_1_jg13866";
dsecASM438219v1_1	AUGUSTUS	CDS	12435394	12435782	0.49	-	2	transcript_id "file_1_file_1_jg13866.t1"; gene_id "file_1_file_1_jg13866";
dsecASM438219v1_1	AUGUSTUS	exon	12435394	12435782	.	-	.	transcript_id "file_1_file_1_jg13866.t1"; gene_id "file_1_file_1_jg13866";
dsecASM438219v1_1	AUGUSTUS	intron	12435783	12435845	.	-	.	transcript_id "file_1_file_1_jg13866.t1"; gene_id "file_1_file_1_jg13866";
dsecASM438219v1_1	AUGUSTUS	CDS	12435846	12436000	1	-	1	transcript_id "file_1_file_1_jg13866.t1"; gene_id "file_1_file_1_jg13866";
dsecASM438219v1_1	AUGUSTUS	exon	12435846	12436000	.	-	.	transcript_id "file_1_file_1_jg13866.t1"; gene_id "file_1_file_1_jg13866";
dsecASM438219v1_1	AUGUSTUS	intron	12436001	12436069	.	-	.	transcript_id "file_1_file_1_jg13866.t1"; gene_id "file_1_file_1_jg13866";
dsecASM438219v1_1	AUGUSTUS	CDS	12436070	12436115	1	-	2	transcript_id "file_1_file_1_jg13866.t1"; gene_id "file_1_file_1_jg13866";
dsecASM438219v1_1	AUGUSTUS	exon	12436070	12436115	.	-	.	transcript_id "file_1_file_1_jg13866.t1"; gene_id "file_1_file_1_jg13866";
dsecASM438219v1_1	AUGUSTUS	intron	12436116	12436184	.	-	.	transcript_id "file_1_file_1_jg13866.t1"; gene_id "file_1_file_1_jg13866";
dsecASM438219v1_1	AUGUSTUS	transcript	12435394	12436284	.	-	.	transcript_id "file_1_file_1_jg13866.t1"; gene_id "file_1_file_1_jg13866"
dsecASM438219v1_1	AUGUSTUS	gene	12435394	12436284	.	-	.	jg13866
dsecASM438219v1_1	AUGUSTUS	CDS	12436185	12436284	0.85	-	0	transcript_id "file_1_file_1_jg13866.t1"; gene_id "file_1_file_1_jg13866";
dsecASM438219v1_1	AUGUSTUS	exon	12436185	12436284	.	-	.	transcript_id "file_1_file_1_jg13866.t1"; gene_id "file_1_file_1_jg13866";
dsecASM438219v1_1	AUGUSTUS	start_codon	12436282	12436284	.	-	0	transcript_id "file_1_file_1_jg13866.t1"; gene_id "file_1_file_1_jg13866";
dsecASM438219v1_3	AUGUSTUS	stop_codon	21727129	21727131	.	-	0	transcript_id "file_1_file_1_jg11131.t1"; gene_id "file_1_file_1_jg11131";
dsecASM438219v1_3	AUGUSTUS	CDS	21727129	21727653	1	-	0	transcript_id "file_1_file_1_jg11131.t1"; gene_id "file_1_file_1_jg11131";
dsecASM438219v1_3	AUGUSTUS	exon	21727129	21727653	.	-	.	transcript_id "file_1_file_1_jg11131.t1"; gene_id "file_1_file_1_jg11131";
dsecASM438219v1_3	AUGUSTUS	intron	21727654	21727701	.	-	.	transcript_id "file_1_file_1_jg11131.t1"; gene_id "file_1_file_1_jg11131";
dsecASM438219v1_3	AUGUSTUS	transcript	21727129	21727812	.	-	.	transcript_id "file_1_file_1_jg11131.t1"; gene_id "file_1_file_1_jg11131"
dsecASM438219v1_3	AUGUSTUS	gene	21727129	21727812	.	-	.	jg11131
dsecASM438219v1_3	AUGUSTUS	CDS	21727702	21727812	1	-	0	transcript_id "file_1_file_1_jg11131.t1"; gene_id "file_1_file_1_jg11131";
dsecASM438219v1_3	AUGUSTUS	exon	21727702	21727812	.	-	.	transcript_id "file_1_file_1_jg11131.t1"; gene_id "file_1_file_1_jg11131";
dsecASM438219v1_3	AUGUSTUS	start_codon	21727810	21727812	.	-	0	transcript_id "file_1_file_1_jg11131.t1"; gene_id "file_1_file_1_jg11131";
dsecASM438219v1_1	AUGUSTUS	stop_codon	17168125	17168127	.	-	0	transcript_id "file_1_file_1_jg14517.t1"; gene_id "file_1_file_1_jg14517";
dsecASM438219v1_1	AUGUSTUS	CDS	17168125	17168555	1	-	2	transcript_id "file_1_file_1_jg14517.t1"; gene_id "file_1_file_1_jg14517";
dsecASM438219v1_1	AUGUSTUS	exon	17168125	17168555	.	-	.	transcript_id "file_1_file_1_jg14517.t1"; gene_id "file_1_file_1_jg14517";
dsecASM438219v1_1	AUGUSTUS	intron	17168556	17168611	.	-	.	transcript_id "file_1_file_1_jg14517.t1"; gene_id "file_1_file_1_jg14517";
dsecASM438219v1_1	AUGUSTUS	CDS	17168612	17168837	1	-	0	transcript_id "file_1_file_1_jg14517.t1"; gene_id "file_1_file_1_jg14517";
dsecASM438219v1_1	AUGUSTUS	exon	17168612	17168837	.	-	.	transcript_id "file_1_file_1_jg14517.t1"; gene_id "file_1_file_1_jg14517";
dsecASM438219v1_1	AUGUSTUS	intron	17168838	17168895	.	-	.	transcript_id "file_1_file_1_jg14517.t1"; gene_id "file_1_file_1_jg14517";
dsecASM438219v1_1	AUGUSTUS	CDS	17168896	17170909	1	-	1	transcript_id "file_1_file_1_jg14517.t1"; gene_id "file_1_file_1_jg14517";
dsecASM438219v1_1	AUGUSTUS	exon	17168896	17170909	.	-	.	transcript_id "file_1_file_1_jg14517.t1"; gene_id "file_1_file_1_jg14517";
dsecASM438219v1_1	AUGUSTUS	intron	17170910	17170972	.	-	.	transcript_id "file_1_file_1_jg14517.t1"; gene_id "file_1_file_1_jg14517";
dsecASM438219v1_1	AUGUSTUS	CDS	17170973	17171159	1	-	2	transcript_id "file_1_file_1_jg14517.t1"; gene_id "file_1_file_1_jg14517";
dsecASM438219v1_1	AUGUSTUS	exon	17170973	17171159	.	-	.	transcript_id "file_1_file_1_jg14517.t1"; gene_id "file_1_file_1_jg14517";
dsecASM438219v1_1	AUGUSTUS	intron	17171160	17176318	.	-	.	transcript_id "file_1_file_1_jg14517.t1"; gene_id "file_1_file_1_jg14517";
dsecASM438219v1_1	AUGUSTUS	transcript	17168125	17177096	.	-	.	transcript_id "file_1_file_1_jg14517.t1"; gene_id "file_1_file_1_jg14517"
dsecASM438219v1_1	AUGUSTUS	gene	17168125	17177096	.	-	.	jg14517
dsecASM438219v1_1	AUGUSTUS	CDS	17176319	17177096	1	-	0	transcript_id "file_1_file_1_jg14517.t1"; gene_id "file_1_file_1_jg14517";
dsecASM438219v1_1	AUGUSTUS	exon	17176319	17177096	.	-	.	transcript_id "file_1_file_1_jg14517.t1"; gene_id "file_1_file_1_jg14517";
dsecASM438219v1_1	AUGUSTUS	start_codon	17177094	17177096	.	-	0	transcript_id "file_1_file_1_jg14517.t1"; gene_id "file_1_file_1_jg14517";
dsecASM438219v1_0	AUGUSTUS	start_codon	19675292	19675294	.	+	0	transcript_id "file_1_file_1_jg2706.t1"; gene_id "file_1_file_1_jg2706";
dsecASM438219v1_0	AUGUSTUS	CDS	19675292	19675436	1	+	0	transcript_id "file_1_file_1_jg2706.t1"; gene_id "file_1_file_1_jg2706";
dsecASM438219v1_0	AUGUSTUS	exon	19675292	19675436	.	+	.	transcript_id "file_1_file_1_jg2706.t1"; gene_id "file_1_file_1_jg2706";
dsecASM438219v1_0	AUGUSTUS	intron	19675437	19675505	.	+	.	transcript_id "file_1_file_1_jg2706.t1"; gene_id "file_1_file_1_jg2706";
dsecASM438219v1_0	AUGUSTUS	CDS	19675506	19677006	1	+	2	transcript_id "file_1_file_1_jg2706.t1"; gene_id "file_1_file_1_jg2706";
dsecASM438219v1_0	AUGUSTUS	exon	19675506	19677006	.	+	.	transcript_id "file_1_file_1_jg2706.t1"; gene_id "file_1_file_1_jg2706";
dsecASM438219v1_0	AUGUSTUS	intron	19677007	19677067	.	+	.	transcript_id "file_1_file_1_jg2706.t1"; gene_id "file_1_file_1_jg2706";
dsecASM438219v1_0	AUGUSTUS	transcript	19675292	19677230	.	+	.	transcript_id "file_1_file_1_jg2706.t1"; gene_id "file_1_file_1_jg2706"
dsecASM438219v1_0	AUGUSTUS	gene	19675292	19677230	.	+	.	jg2706
dsecASM438219v1_0	AUGUSTUS	CDS	19677068	19677230	1	+	1	transcript_id "file_1_file_1_jg2706.t1"; gene_id "file_1_file_1_jg2706";
dsecASM438219v1_0	AUGUSTUS	exon	19677068	19677230	.	+	.	transcript_id "file_1_file_1_jg2706.t1"; gene_id "file_1_file_1_jg2706";
dsecASM438219v1_0	AUGUSTUS	stop_codon	19677228	19677230	.	+	0	transcript_id "file_1_file_1_jg2706.t1"; gene_id "file_1_file_1_jg2706";
dsecASM438219v1_1	AUGUSTUS	stop_codon	5494667	5494669	.	-	0	transcript_id "file_1_file_1_jg12856.t1"; gene_id "file_1_file_1_jg12856";
dsecASM438219v1_1	AUGUSTUS	CDS	5494667	5494810	1	-	0	transcript_id "file_1_file_1_jg12856.t1"; gene_id "file_1_file_1_jg12856";
dsecASM438219v1_1	AUGUSTUS	exon	5494667	5494810	.	-	.	transcript_id "file_1_file_1_jg12856.t1"; gene_id "file_1_file_1_jg12856";
dsecASM438219v1_1	AUGUSTUS	intron	5494811	5494876	.	-	.	transcript_id "file_1_file_1_jg12856.t1"; gene_id "file_1_file_1_jg12856";
dsecASM438219v1_1	AUGUSTUS	CDS	5494877	5495017	1	-	0	transcript_id "file_1_file_1_jg12856.t1"; gene_id "file_1_file_1_jg12856";
dsecASM438219v1_1	AUGUSTUS	exon	5494877	5495017	.	-	.	transcript_id "file_1_file_1_jg12856.t1"; gene_id "file_1_file_1_jg12856";
dsecASM438219v1_1	AUGUSTUS	intron	5495018	5495084	.	-	.	transcript_id "file_1_file_1_jg12856.t1"; gene_id "file_1_file_1_jg12856";
dsecASM438219v1_1	AUGUSTUS	CDS	5495085	5495192	1	-	0	transcript_id "file_1_file_1_jg12856.t1"; gene_id "file_1_file_1_jg12856";
dsecASM438219v1_1	AUGUSTUS	exon	5495085	5495192	.	-	.	transcript_id "file_1_file_1_jg12856.t1"; gene_id "file_1_file_1_jg12856";
dsecASM438219v1_1	AUGUSTUS	intron	5495193	5495254	.	-	.	transcript_id "file_1_file_1_jg12856.t1"; gene_id "file_1_file_1_jg12856";
dsecASM438219v1_1	AUGUSTUS	CDS	5495255	5495626	1	-	0	transcript_id "file_1_file_1_jg12856.t1"; gene_id "file_1_file_1_jg12856";
dsecASM438219v1_1	AUGUSTUS	exon	5495255	5495626	.	-	.	transcript_id "file_1_file_1_jg12856.t1"; gene_id "file_1_file_1_jg12856";
dsecASM438219v1_1	AUGUSTUS	intron	5495627	5495692	.	-	.	transcript_id "file_1_file_1_jg12856.t1"; gene_id "file_1_file_1_jg12856";
dsecASM438219v1_1	AUGUSTUS	CDS	5495693	5496307	0.84	-	0	transcript_id "file_1_file_1_jg12856.t1"; gene_id "file_1_file_1_jg12856";
dsecASM438219v1_1	AUGUSTUS	exon	5495693	5496307	.	-	.	transcript_id "file_1_file_1_jg12856.t1"; gene_id "file_1_file_1_jg12856";
dsecASM438219v1_1	AUGUSTUS	intron	5496308	5496426	.	-	.	transcript_id "file_1_file_1_jg12856.t1"; gene_id "file_1_file_1_jg12856";
dsecASM438219v1_1	AUGUSTUS	CDS	5496427	5496636	1	-	0	transcript_id "file_1_file_1_jg12856.t1"; gene_id "file_1_file_1_jg12856";
dsecASM438219v1_1	AUGUSTUS	exon	5496427	5496636	.	-	.	transcript_id "file_1_file_1_jg12856.t1"; gene_id "file_1_file_1_jg12856";
dsecASM438219v1_1	AUGUSTUS	intron	5496637	5497994	.	-	.	transcript_id "file_1_file_1_jg12856.t1"; gene_id "file_1_file_1_jg12856";
dsecASM438219v1_1	AUGUSTUS	CDS	5497995	5498645	1	-	0	transcript_id "file_1_file_1_jg12856.t1"; gene_id "file_1_file_1_jg12856";
dsecASM438219v1_1	AUGUSTUS	exon	5497995	5498645	.	-	.	transcript_id "file_1_file_1_jg12856.t1"; gene_id "file_1_file_1_jg12856";
dsecASM438219v1_1	AUGUSTUS	intron	5498646	5499423	.	-	.	transcript_id "file_1_file_1_jg12856.t1"; gene_id "file_1_file_1_jg12856";
dsecASM438219v1_1	AUGUSTUS	CDS	5499424	5500728	1	-	0	transcript_id "file_1_file_1_jg12856.t1"; gene_id "file_1_file_1_jg12856";
dsecASM438219v1_1	AUGUSTUS	exon	5499424	5500728	.	-	.	transcript_id "file_1_file_1_jg12856.t1"; gene_id "file_1_file_1_jg12856";
dsecASM438219v1_1	AUGUSTUS	intron	5500729	5501238	.	-	.	transcript_id "file_1_file_1_jg12856.t1"; gene_id "file_1_file_1_jg12856";
dsecASM438219v1_1	AUGUSTUS	CDS	5501239	5502717	1	-	0	transcript_id "file_1_file_1_jg12856.t1"; gene_id "file_1_file_1_jg12856";
dsecASM438219v1_1	AUGUSTUS	exon	5501239	5502717	.	-	.	transcript_id "file_1_file_1_jg12856.t1"; gene_id "file_1_file_1_jg12856";
dsecASM438219v1_1	AUGUSTUS	intron	5502718	5502773	.	-	.	transcript_id "file_1_file_1_jg12856.t1"; gene_id "file_1_file_1_jg12856";
dsecASM438219v1_1	AUGUSTUS	CDS	5502774	5503202	1	-	0	transcript_id "file_1_file_1_jg12856.t1"; gene_id "file_1_file_1_jg12856";
dsecASM438219v1_1	AUGUSTUS	exon	5502774	5503202	.	-	.	transcript_id "file_1_file_1_jg12856.t1"; gene_id "file_1_file_1_jg12856";
dsecASM438219v1_1	AUGUSTUS	intron	5503203	5503260	.	-	.	transcript_id "file_1_file_1_jg12856.t1"; gene_id "file_1_file_1_jg12856";
dsecASM438219v1_1	AUGUSTUS	transcript	5494667	5503485	.	-	.	transcript_id "file_1_file_1_jg12856.t1"; gene_id "file_1_file_1_jg12856"
dsecASM438219v1_1	AUGUSTUS	gene	5494667	5503485	.	-	.	jg12856
dsecASM438219v1_1	AUGUSTUS	CDS	5503261	5503485	1	-	0	transcript_id "file_1_file_1_jg12856.t1"; gene_id "file_1_file_1_jg12856";
dsecASM438219v1_1	AUGUSTUS	exon	5503261	5503485	.	-	.	transcript_id "file_1_file_1_jg12856.t1"; gene_id "file_1_file_1_jg12856";
dsecASM438219v1_1	AUGUSTUS	start_codon	5503483	5503485	.	-	0	transcript_id "file_1_file_1_jg12856.t1"; gene_id "file_1_file_1_jg12856";
dsecASM438219v1_5	AUGUSTUS	stop_codon	21289717	21289719	.	-	0	transcript_id "file_1_file_1_jg5548.t1"; gene_id "file_1_file_1_jg5548";
dsecASM438219v1_5	AUGUSTUS	CDS	21289717	21290673	1	-	0	transcript_id "file_1_file_1_jg5548.t1"; gene_id "file_1_file_1_jg5548";
dsecASM438219v1_5	AUGUSTUS	exon	21289717	21290673	.	-	.	transcript_id "file_1_file_1_jg5548.t1"; gene_id "file_1_file_1_jg5548";
dsecASM438219v1_5	AUGUSTUS	transcript	21289717	21290673	.	-	.	transcript_id "file_1_file_1_jg5548.t1"; gene_id "file_1_file_1_jg5548"
dsecASM438219v1_5	AUGUSTUS	gene	21289717	21290673	.	-	.	jg5548
dsecASM438219v1_5	AUGUSTUS	start_codon	21290671	21290673	.	-	0	transcript_id "file_1_file_1_jg5548.t1"; gene_id "file_1_file_1_jg5548";
dsecASM438219v1_3	AUGUSTUS	start_codon	18811837	18811839	.	+	0	transcript_id "file_1_file_1_jg10691.t1"; gene_id "file_1_file_1_jg10691";
dsecASM438219v1_3	AUGUSTUS	CDS	18811837	18811938	1	+	0	transcript_id "file_1_file_1_jg10691.t1"; gene_id "file_1_file_1_jg10691";
dsecASM438219v1_3	AUGUSTUS	exon	18811837	18811938	.	+	.	transcript_id "file_1_file_1_jg10691.t1"; gene_id "file_1_file_1_jg10691";
dsecASM438219v1_3	AUGUSTUS	intron	18811939	18812271	.	+	.	transcript_id "file_1_file_1_jg10691.t1"; gene_id "file_1_file_1_jg10691";
dsecASM438219v1_3	AUGUSTUS	CDS	18812272	18812562	1	+	0	transcript_id "file_1_file_1_jg10691.t1"; gene_id "file_1_file_1_jg10691";
dsecASM438219v1_3	AUGUSTUS	exon	18812272	18812562	.	+	.	transcript_id "file_1_file_1_jg10691.t1"; gene_id "file_1_file_1_jg10691";
dsecASM438219v1_3	AUGUSTUS	intron	18812563	18812665	.	+	.	transcript_id "file_1_file_1_jg10691.t1"; gene_id "file_1_file_1_jg10691";
dsecASM438219v1_3	AUGUSTUS	CDS	18812666	18812803	1	+	0	transcript_id "file_1_file_1_jg10691.t1"; gene_id "file_1_file_1_jg10691";
dsecASM438219v1_3	AUGUSTUS	exon	18812666	18812803	.	+	.	transcript_id "file_1_file_1_jg10691.t1"; gene_id "file_1_file_1_jg10691";
dsecASM438219v1_3	AUGUSTUS	intron	18812804	18812897	.	+	.	transcript_id "file_1_file_1_jg10691.t1"; gene_id "file_1_file_1_jg10691";
dsecASM438219v1_3	AUGUSTUS	transcript	18811837	18813008	.	+	.	transcript_id "file_1_file_1_jg10691.t1"; gene_id "file_1_file_1_jg10691"
dsecASM438219v1_3	AUGUSTUS	gene	18811837	18813008	.	+	.	jg10691
dsecASM438219v1_3	AUGUSTUS	CDS	18812898	18813008	1	+	0	transcript_id "file_1_file_1_jg10691.t1"; gene_id "file_1_file_1_jg10691";
dsecASM438219v1_3	AUGUSTUS	exon	18812898	18813008	.	+	.	transcript_id "file_1_file_1_jg10691.t1"; gene_id "file_1_file_1_jg10691";
dsecASM438219v1_3	AUGUSTUS	stop_codon	18813006	18813008	.	+	0	transcript_id "file_1_file_1_jg10691.t1"; gene_id "file_1_file_1_jg10691";
dsecASM438219v1_0	AUGUSTUS	stop_codon	21530306	21530308	.	-	0	transcript_id "file_1_file_1_jg2913.t1"; gene_id "file_1_file_1_jg2913";
dsecASM438219v1_0	AUGUSTUS	CDS	21530306	21530629	0.95	-	0	transcript_id "file_1_file_1_jg2913.t1"; gene_id "file_1_file_1_jg2913";
dsecASM438219v1_0	AUGUSTUS	exon	21530306	21530629	.	-	.	transcript_id "file_1_file_1_jg2913.t1"; gene_id "file_1_file_1_jg2913";
dsecASM438219v1_0	AUGUSTUS	transcript	21530306	21530629	.	-	.	transcript_id "file_1_file_1_jg2913.t1"; gene_id "file_1_file_1_jg2913"
dsecASM438219v1_0	AUGUSTUS	gene	21530306	21530629	.	-	.	jg2913
dsecASM438219v1_0	AUGUSTUS	start_codon	21530627	21530629	.	-	0	transcript_id "file_1_file_1_jg2913.t1"; gene_id "file_1_file_1_jg2913";
dsecASM438219v1_5	AUGUSTUS	start_codon	14898900	14898902	.	+	0	transcript_id "file_1_file_1_jg4712.t1"; gene_id "file_1_file_1_jg4712";
dsecASM438219v1_5	AUGUSTUS	CDS	14898900	14899058	1	+	0	transcript_id "file_1_file_1_jg4712.t1"; gene_id "file_1_file_1_jg4712";
dsecASM438219v1_5	AUGUSTUS	exon	14898900	14899058	.	+	.	transcript_id "file_1_file_1_jg4712.t1"; gene_id "file_1_file_1_jg4712";
dsecASM438219v1_5	AUGUSTUS	intron	14899059	14899547	.	+	.	transcript_id "file_1_file_1_jg4712.t1"; gene_id "file_1_file_1_jg4712";
dsecASM438219v1_5	AUGUSTUS	CDS	14899548	14899925	1	+	0	transcript_id "file_1_file_1_jg4712.t1"; gene_id "file_1_file_1_jg4712";
dsecASM438219v1_5	AUGUSTUS	exon	14899548	14899925	.	+	.	transcript_id "file_1_file_1_jg4712.t1"; gene_id "file_1_file_1_jg4712";
dsecASM438219v1_5	AUGUSTUS	intron	14899926	14899986	.	+	.	transcript_id "file_1_file_1_jg4712.t1"; gene_id "file_1_file_1_jg4712";
dsecASM438219v1_5	AUGUSTUS	CDS	14899987	14900146	1	+	0	transcript_id "file_1_file_1_jg4712.t1"; gene_id "file_1_file_1_jg4712";
dsecASM438219v1_5	AUGUSTUS	exon	14899987	14900146	.	+	.	transcript_id "file_1_file_1_jg4712.t1"; gene_id "file_1_file_1_jg4712";
dsecASM438219v1_5	AUGUSTUS	intron	14900147	14900201	.	+	.	transcript_id "file_1_file_1_jg4712.t1"; gene_id "file_1_file_1_jg4712";
dsecASM438219v1_5	AUGUSTUS	transcript	14898900	14900896	.	+	.	transcript_id "file_1_file_1_jg4712.t1"; gene_id "file_1_file_1_jg4712"
dsecASM438219v1_5	AUGUSTUS	gene	14898900	14900896	.	+	.	jg4712
dsecASM438219v1_5	AUGUSTUS	CDS	14900202	14900896	1	+	2	transcript_id "file_1_file_1_jg4712.t1"; gene_id "file_1_file_1_jg4712";
dsecASM438219v1_5	AUGUSTUS	exon	14900202	14900896	.	+	.	transcript_id "file_1_file_1_jg4712.t1"; gene_id "file_1_file_1_jg4712";
dsecASM438219v1_5	AUGUSTUS	stop_codon	14900894	14900896	.	+	0	transcript_id "file_1_file_1_jg4712.t1"; gene_id "file_1_file_1_jg4712";
dsecASM438219v1_75	AUGUSTUS	start_codon	1836	1838	.	+	0	transcript_id "file_1_file_1_jg15656.t1"; gene_id "file_1_file_1_jg15656";
dsecASM438219v1_75	AUGUSTUS	CDS	1836	2522	1	+	0	transcript_id "file_1_file_1_jg15656.t1"; gene_id "file_1_file_1_jg15656";
dsecASM438219v1_75	AUGUSTUS	exon	1836	2522	.	+	.	transcript_id "file_1_file_1_jg15656.t1"; gene_id "file_1_file_1_jg15656";
dsecASM438219v1_75	AUGUSTUS	transcript	1836	2522	.	+	.	transcript_id "file_1_file_1_jg15656.t1"; gene_id "file_1_file_1_jg15656"
dsecASM438219v1_75	AUGUSTUS	gene	1836	2522	.	+	.	jg15656
dsecASM438219v1_75	AUGUSTUS	stop_codon	2520	2522	.	+	0	transcript_id "file_1_file_1_jg15656.t1"; gene_id "file_1_file_1_jg15656";
dsecASM438219v1_3	AUGUSTUS	stop_codon	19725183	19725185	.	-	0	transcript_id "file_1_file_1_jg10836.t1"; gene_id "file_1_file_1_jg10836";
dsecASM438219v1_3	AUGUSTUS	CDS	19725183	19726227	1	-	1	transcript_id "file_1_file_1_jg10836.t1"; gene_id "file_1_file_1_jg10836";
dsecASM438219v1_3	AUGUSTUS	exon	19725183	19726227	.	-	.	transcript_id "file_1_file_1_jg10836.t1"; gene_id "file_1_file_1_jg10836";
dsecASM438219v1_3	AUGUSTUS	intron	19726228	19726292	.	-	.	transcript_id "file_1_file_1_jg10836.t1"; gene_id "file_1_file_1_jg10836";
dsecASM438219v1_3	AUGUSTUS	CDS	19726293	19726342	0.8	-	0	transcript_id "file_1_file_1_jg10836.t1"; gene_id "file_1_file_1_jg10836";
dsecASM438219v1_3	AUGUSTUS	exon	19726293	19726342	.	-	.	transcript_id "file_1_file_1_jg10836.t1"; gene_id "file_1_file_1_jg10836";
dsecASM438219v1_3	AUGUSTUS	intron	19726343	19726668	.	-	.	transcript_id "file_1_file_1_jg10836.t1"; gene_id "file_1_file_1_jg10836";
dsecASM438219v1_3	AUGUSTUS	transcript	19725183	19726713	.	-	.	transcript_id "file_1_file_1_jg10836.t1"; gene_id "file_1_file_1_jg10836"
dsecASM438219v1_3	AUGUSTUS	gene	19725183	19726713	.	-	.	jg10836
dsecASM438219v1_3	AUGUSTUS	CDS	19726669	19726713	0.79	-	0	transcript_id "file_1_file_1_jg10836.t1"; gene_id "file_1_file_1_jg10836";
dsecASM438219v1_3	AUGUSTUS	exon	19726669	19726713	.	-	.	transcript_id "file_1_file_1_jg10836.t1"; gene_id "file_1_file_1_jg10836";
dsecASM438219v1_3	AUGUSTUS	start_codon	19726711	19726713	.	-	0	transcript_id "file_1_file_1_jg10836.t1"; gene_id "file_1_file_1_jg10836";
dsecASM438219v1_5	GeneMark.hmm	start_codon	10881193	10881195	.	+	0	gene_id "file_1_file_2_14585_g"; transcript_id "file_1_file_2_14585_t"; count "file_1_file_2_1_1";
dsecASM438219v1_5	GeneMark.hmm	CDS	10881193	10881412	.	+	0	gene_id "file_1_file_2_14585_g"; transcript_id "file_1_file_2_14585_t"; evidence "file_1_file_2_0_1"; cds_type "file_1_file_2_Initial"; count "file_1_file_2_1_6"; anchored "file_1_file_2_0_1";
dsecASM438219v1_5	GeneMark.hmm	exon	10881193	10881412	0	+	.	gene_id "file_1_file_2_14585_g"; transcript_id "file_1_file_2_14585_t"; evidence "file_1_file_2_0_1"; cds_type "file_1_file_2_Initial"; count "file_1_file_2_1_6"; anchored "file_1_file_2_0_1";
dsecASM438219v1_5	GeneMark.hmm	CDS	10881480	10881591	.	+	2	gene_id "file_1_file_2_14585_g"; transcript_id "file_1_file_2_14585_t"; evidence "file_1_file_2_1_1"; cds_type "file_1_file_2_Internal"; count "file_1_file_2_2_6"; anchored "file_1_file_2_1_1";
dsecASM438219v1_5	GeneMark.hmm	exon	10881480	10881591	0	+	.	gene_id "file_1_file_2_14585_g"; transcript_id "file_1_file_2_14585_t"; evidence "file_1_file_2_1_1"; cds_type "file_1_file_2_Internal"; count "file_1_file_2_2_6"; anchored "file_1_file_2_1_1";
dsecASM438219v1_5	GeneMark.hmm	CDS	10881670	10881811	.	+	1	gene_id "file_1_file_2_14585_g"; transcript_id "file_1_file_2_14585_t"; evidence "file_1_file_2_1_0"; cds_type "file_1_file_2_Internal"; count "file_1_file_2_3_6"; anchored "file_1_file_2_1_1";
dsecASM438219v1_5	GeneMark.hmm	exon	10881670	10881811	0	+	.	gene_id "file_1_file_2_14585_g"; transcript_id "file_1_file_2_14585_t"; evidence "file_1_file_2_1_0"; cds_type "file_1_file_2_Internal"; count "file_1_file_2_3_6"; anchored "file_1_file_2_1_1";
dsecASM438219v1_5	GeneMark.hmm	CDS	10881910	10882246	.	+	0	gene_id "file_1_file_2_14585_g"; transcript_id "file_1_file_2_14585_t"; cds_type "file_1_file_2_Internal"; count "file_1_file_2_4_6"; anchored "file_1_file_2_1_1";
dsecASM438219v1_5	GeneMark.hmm	exon	10881910	10882246	0	+	.	gene_id "file_1_file_2_14585_g"; transcript_id "file_1_file_2_14585_t"; cds_type "file_1_file_2_Internal"; count "file_1_file_2_4_6"; anchored "file_1_file_2_1_1";
dsecASM438219v1_5	GeneMark.hmm	CDS	10882346	10882478	.	+	2	gene_id "file_1_file_2_14585_g"; transcript_id "file_1_file_2_14585_t"; cds_type "file_1_file_2_Internal"; count "file_1_file_2_5_6"; anchored "file_1_file_2_1_1";
dsecASM438219v1_5	GeneMark.hmm	exon	10882346	10882478	0	+	.	gene_id "file_1_file_2_14585_g"; transcript_id "file_1_file_2_14585_t"; cds_type "file_1_file_2_Internal"; count "file_1_file_2_5_6"; anchored "file_1_file_2_1_1";
dsecASM438219v1_5	GeneMark.hmm	CDS	10882540	10882621	.	+	1	gene_id "file_1_file_2_14585_g"; transcript_id "file_1_file_2_14585_t"; cds_type "file_1_file_2_Terminal"; count "file_1_file_2_6_6"; anchored "file_1_file_2_1_0";
dsecASM438219v1_5	GeneMark.hmm	exon	10882540	10882621	0	+	.	gene_id "file_1_file_2_14585_g"; transcript_id "file_1_file_2_14585_t"; cds_type "file_1_file_2_Terminal"; count "file_1_file_2_6_6"; anchored "file_1_file_2_1_0";
dsecASM438219v1_5	GeneMark.hmm	stop_codon	10882619	10882621	.	+	0	gene_id "file_1_file_2_14585_g"; transcript_id "file_1_file_2_14585_t"; count "file_1_file_2_1_1";
dsecASM438219v1_1	AUGUSTUS	start_codon	10978962	10978964	.	+	0	transcript_id "file_1_file_1_jg13659.t1"; gene_id "file_1_file_1_jg13659";
dsecASM438219v1_1	AUGUSTUS	CDS	10978962	10980048	0.97	+	0	transcript_id "file_1_file_1_jg13659.t1"; gene_id "file_1_file_1_jg13659";
dsecASM438219v1_1	AUGUSTUS	exon	10978962	10980048	.	+	.	transcript_id "file_1_file_1_jg13659.t1"; gene_id "file_1_file_1_jg13659";
dsecASM438219v1_1	AUGUSTUS	intron	10980049	10980110	.	+	.	transcript_id "file_1_file_1_jg13659.t1"; gene_id "file_1_file_1_jg13659";
dsecASM438219v1_1	AUGUSTUS	transcript	10978962	10980532	.	+	.	transcript_id "file_1_file_1_jg13659.t1"; gene_id "file_1_file_1_jg13659"
dsecASM438219v1_1	AUGUSTUS	gene	10978962	10980532	.	+	.	jg13659
dsecASM438219v1_1	AUGUSTUS	CDS	10980111	10980532	1	+	2	transcript_id "file_1_file_1_jg13659.t1"; gene_id "file_1_file_1_jg13659";
dsecASM438219v1_1	AUGUSTUS	exon	10980111	10980532	.	+	.	transcript_id "file_1_file_1_jg13659.t1"; gene_id "file_1_file_1_jg13659";
dsecASM438219v1_1	AUGUSTUS	stop_codon	10980530	10980532	.	+	0	transcript_id "file_1_file_1_jg13659.t1"; gene_id "file_1_file_1_jg13659";
dsecASM438219v1_3	AUGUSTUS	stop_codon	10216951	10216953	.	-	0	transcript_id "file_1_file_1_jg9543.t1"; gene_id "file_1_file_1_jg9543";
dsecASM438219v1_3	AUGUSTUS	CDS	10216951	10217502	1	-	0	transcript_id "file_1_file_1_jg9543.t1"; gene_id "file_1_file_1_jg9543";
dsecASM438219v1_3	AUGUSTUS	exon	10216951	10217502	.	-	.	transcript_id "file_1_file_1_jg9543.t1"; gene_id "file_1_file_1_jg9543";
dsecASM438219v1_3	AUGUSTUS	intron	10217503	10217562	.	-	.	transcript_id "file_1_file_1_jg9543.t1"; gene_id "file_1_file_1_jg9543";
dsecASM438219v1_3	AUGUSTUS	CDS	10217563	10217707	1	-	1	transcript_id "file_1_file_1_jg9543.t1"; gene_id "file_1_file_1_jg9543";
dsecASM438219v1_3	AUGUSTUS	exon	10217563	10217707	.	-	.	transcript_id "file_1_file_1_jg9543.t1"; gene_id "file_1_file_1_jg9543";
dsecASM438219v1_3	AUGUSTUS	intron	10217708	10217773	.	-	.	transcript_id "file_1_file_1_jg9543.t1"; gene_id "file_1_file_1_jg9543";
dsecASM438219v1_3	AUGUSTUS	transcript	10216951	10217856	.	-	.	transcript_id "file_1_file_1_jg9543.t1"; gene_id "file_1_file_1_jg9543"
dsecASM438219v1_3	AUGUSTUS	gene	10216951	10217856	.	-	.	jg9543
dsecASM438219v1_3	AUGUSTUS	CDS	10217774	10217856	1	-	0	transcript_id "file_1_file_1_jg9543.t1"; gene_id "file_1_file_1_jg9543";
dsecASM438219v1_3	AUGUSTUS	exon	10217774	10217856	.	-	.	transcript_id "file_1_file_1_jg9543.t1"; gene_id "file_1_file_1_jg9543";
dsecASM438219v1_3	AUGUSTUS	start_codon	10217854	10217856	.	-	0	transcript_id "file_1_file_1_jg9543.t1"; gene_id "file_1_file_1_jg9543";
dsecASM438219v1_1	AUGUSTUS	stop_codon	10095455	10095457	.	-	0	transcript_id "file_1_file_1_jg13528.t1"; gene_id "file_1_file_1_jg13528";
dsecASM438219v1_1	AUGUSTUS	CDS	10095455	10098136	1	-	0	transcript_id "file_1_file_1_jg13528.t1"; gene_id "file_1_file_1_jg13528";
dsecASM438219v1_1	AUGUSTUS	exon	10095455	10098136	.	-	.	transcript_id "file_1_file_1_jg13528.t1"; gene_id "file_1_file_1_jg13528";
dsecASM438219v1_1	AUGUSTUS	transcript	10095455	10098136	.	-	.	transcript_id "file_1_file_1_jg13528.t1"; gene_id "file_1_file_1_jg13528"
dsecASM438219v1_1	AUGUSTUS	gene	10095455	10098136	.	-	.	jg13528
dsecASM438219v1_1	AUGUSTUS	start_codon	10098134	10098136	.	-	0	transcript_id "file_1_file_1_jg13528.t1"; gene_id "file_1_file_1_jg13528";
dsecASM438219v1_3	GeneMark.hmm	start_codon	18662197	18662199	.	+	0	gene_id "file_1_file_2_11309_g"; transcript_id "file_1_file_2_11309_t"; count "file_1_file_2_1_1";
dsecASM438219v1_3	GeneMark.hmm	CDS	18662197	18662218	.	+	0	gene_id "file_1_file_2_11309_g"; transcript_id "file_1_file_2_11309_t"; evidence "file_1_file_2_0_1"; cds_type "file_1_file_2_Initial"; count "file_1_file_2_1_2"; anchored "file_1_file_2_1_1";
dsecASM438219v1_3	GeneMark.hmm	exon	18662197	18662218	0	+	.	gene_id "file_1_file_2_11309_g"; transcript_id "file_1_file_2_11309_t"; evidence "file_1_file_2_0_1"; cds_type "file_1_file_2_Initial"; count "file_1_file_2_1_2"; anchored "file_1_file_2_1_1";
dsecASM438219v1_3	GeneMark.hmm	CDS	18662455	18662555	.	+	2	gene_id "file_1_file_2_11309_g"; transcript_id "file_1_file_2_11309_t"; evidence "file_1_file_2_1_0"; cds_type "file_1_file_2_Terminal"; count "file_1_file_2_2_2"; anchored "file_1_file_2_1_1";
dsecASM438219v1_3	GeneMark.hmm	exon	18662455	18662555	0	+	.	gene_id "file_1_file_2_11309_g"; transcript_id "file_1_file_2_11309_t"; evidence "file_1_file_2_1_0"; cds_type "file_1_file_2_Terminal"; count "file_1_file_2_2_2"; anchored "file_1_file_2_1_1";
dsecASM438219v1_3	GeneMark.hmm	stop_codon	18662553	18662555	.	+	0	gene_id "file_1_file_2_11309_g"; transcript_id "file_1_file_2_11309_t"; count "file_1_file_2_1_1";
dsecASM438219v1_5	AUGUSTUS	start_codon	19716981	19716983	.	+	0	transcript_id "file_1_file_1_jg5341.t1"; gene_id "file_1_file_1_jg5341";
dsecASM438219v1_5	AUGUSTUS	CDS	19716981	19716984	0.45	+	0	transcript_id "file_1_file_1_jg5341.t1"; gene_id "file_1_file_1_jg5341";
dsecASM438219v1_5	AUGUSTUS	exon	19716981	19716984	.	+	.	transcript_id "file_1_file_1_jg5341.t1"; gene_id "file_1_file_1_jg5341";
dsecASM438219v1_5	AUGUSTUS	intron	19716985	19717343	.	+	.	transcript_id "file_1_file_1_jg5341.t1"; gene_id "file_1_file_1_jg5341";
dsecASM438219v1_5	AUGUSTUS	CDS	19717344	19717470	1	+	2	transcript_id "file_1_file_1_jg5341.t1"; gene_id "file_1_file_1_jg5341";
dsecASM438219v1_5	AUGUSTUS	exon	19717344	19717470	.	+	.	transcript_id "file_1_file_1_jg5341.t1"; gene_id "file_1_file_1_jg5341";
dsecASM438219v1_5	AUGUSTUS	intron	19717471	19717541	.	+	.	transcript_id "file_1_file_1_jg5341.t1"; gene_id "file_1_file_1_jg5341";
dsecASM438219v1_5	AUGUSTUS	CDS	19717542	19717598	1	+	1	transcript_id "file_1_file_1_jg5341.t1"; gene_id "file_1_file_1_jg5341";
dsecASM438219v1_5	AUGUSTUS	exon	19717542	19717598	.	+	.	transcript_id "file_1_file_1_jg5341.t1"; gene_id "file_1_file_1_jg5341";
dsecASM438219v1_5	AUGUSTUS	intron	19717599	19717817	.	+	.	transcript_id "file_1_file_1_jg5341.t1"; gene_id "file_1_file_1_jg5341";
dsecASM438219v1_5	AUGUSTUS	transcript	19716981	19718301	.	+	.	transcript_id "file_1_file_1_jg5341.t1"; gene_id "file_1_file_1_jg5341"
dsecASM438219v1_5	AUGUSTUS	gene	19716981	19718301	.	+	.	jg5341
dsecASM438219v1_5	AUGUSTUS	CDS	19717818	19718301	1	+	1	transcript_id "file_1_file_1_jg5341.t1"; gene_id "file_1_file_1_jg5341";
dsecASM438219v1_5	AUGUSTUS	exon	19717818	19718301	.	+	.	transcript_id "file_1_file_1_jg5341.t1"; gene_id "file_1_file_1_jg5341";
dsecASM438219v1_5	AUGUSTUS	stop_codon	19718299	19718301	.	+	0	transcript_id "file_1_file_1_jg5341.t1"; gene_id "file_1_file_1_jg5341";
dsecASM438219v1_2	AUGUSTUS	stop_codon	8173573	8173575	.	-	0	transcript_id "file_1_file_1_jg6757.t1"; gene_id "file_1_file_1_jg6757";
dsecASM438219v1_2	AUGUSTUS	CDS	8173573	8175114	1	-	0	transcript_id "file_1_file_1_jg6757.t1"; gene_id "file_1_file_1_jg6757";
dsecASM438219v1_2	AUGUSTUS	exon	8173573	8175114	.	-	.	transcript_id "file_1_file_1_jg6757.t1"; gene_id "file_1_file_1_jg6757";
dsecASM438219v1_2	AUGUSTUS	transcript	8173573	8175114	.	-	.	transcript_id "file_1_file_1_jg6757.t1"; gene_id "file_1_file_1_jg6757"
dsecASM438219v1_2	AUGUSTUS	gene	8173573	8175114	.	-	.	jg6757
dsecASM438219v1_2	AUGUSTUS	start_codon	8175112	8175114	.	-	0	transcript_id "file_1_file_1_jg6757.t1"; gene_id "file_1_file_1_jg6757";
dsecASM438219v1_3	AUGUSTUS	stop_codon	28355741	28355743	.	-	0	transcript_id "file_1_file_1_jg12049.t1"; gene_id "file_1_file_1_jg12049";
dsecASM438219v1_3	AUGUSTUS	CDS	28355741	28357291	0.95	-	0	transcript_id "file_1_file_1_jg12049.t1"; gene_id "file_1_file_1_jg12049";
dsecASM438219v1_3	AUGUSTUS	exon	28355741	28357291	.	-	.	transcript_id "file_1_file_1_jg12049.t1"; gene_id "file_1_file_1_jg12049";
dsecASM438219v1_3	AUGUSTUS	transcript	28355741	28357291	.	-	.	transcript_id "file_1_file_1_jg12049.t1"; gene_id "file_1_file_1_jg12049"
dsecASM438219v1_3	AUGUSTUS	gene	28355741	28357291	.	-	.	jg12049
dsecASM438219v1_3	AUGUSTUS	start_codon	28357289	28357291	.	-	0	transcript_id "file_1_file_1_jg12049.t1"; gene_id "file_1_file_1_jg12049";
dsecASM438219v1_2	AUGUSTUS	stop_codon	7622644	7622646	.	-	0	transcript_id "file_1_file_1_jg6680.t2"; gene_id "file_1_file_1_jg6680";
dsecASM438219v1_2	AUGUSTUS	CDS	7622644	7624149	1	-	0	transcript_id "file_1_file_1_jg6680.t2"; gene_id "file_1_file_1_jg6680";
dsecASM438219v1_2	AUGUSTUS	exon	7622644	7624149	.	-	.	transcript_id "file_1_file_1_jg6680.t2"; gene_id "file_1_file_1_jg6680";
dsecASM438219v1_2	AUGUSTUS	intron	7624150	7624216	.	-	.	transcript_id "file_1_file_1_jg6680.t2"; gene_id "file_1_file_1_jg6680";
dsecASM438219v1_2	AUGUSTUS	CDS	7624217	7624839	1	-	2	transcript_id "file_1_file_1_jg6680.t2"; gene_id "file_1_file_1_jg6680";
dsecASM438219v1_2	AUGUSTUS	exon	7624217	7624839	.	-	.	transcript_id "file_1_file_1_jg6680.t2"; gene_id "file_1_file_1_jg6680";
dsecASM438219v1_2	AUGUSTUS	intron	7624840	7624898	.	-	.	transcript_id "file_1_file_1_jg6680.t2"; gene_id "file_1_file_1_jg6680";
dsecASM438219v1_2	AUGUSTUS	CDS	7624899	7625255	1	-	2	transcript_id "file_1_file_1_jg6680.t2"; gene_id "file_1_file_1_jg6680";
dsecASM438219v1_2	AUGUSTUS	exon	7624899	7625255	.	-	.	transcript_id "file_1_file_1_jg6680.t2"; gene_id "file_1_file_1_jg6680";
dsecASM438219v1_2	AUGUSTUS	intron	7625256	7625308	.	-	.	transcript_id "file_1_file_1_jg6680.t2"; gene_id "file_1_file_1_jg6680";
dsecASM438219v1_2	AUGUSTUS	CDS	7625309	7625525	1	-	0	transcript_id "file_1_file_1_jg6680.t2"; gene_id "file_1_file_1_jg6680";
dsecASM438219v1_2	AUGUSTUS	exon	7625309	7625525	.	-	.	transcript_id "file_1_file_1_jg6680.t2"; gene_id "file_1_file_1_jg6680";
dsecASM438219v1_2	AUGUSTUS	intron	7625526	7626811	.	-	.	transcript_id "file_1_file_1_jg6680.t2"; gene_id "file_1_file_1_jg6680";
dsecASM438219v1_2	AUGUSTUS	CDS	7626812	7626993	1	-	2	transcript_id "file_1_file_1_jg6680.t2"; gene_id "file_1_file_1_jg6680";
dsecASM438219v1_2	AUGUSTUS	exon	7626812	7626993	.	-	.	transcript_id "file_1_file_1_jg6680.t2"; gene_id "file_1_file_1_jg6680";
dsecASM438219v1_2	AUGUSTUS	intron	7626994	7627050	.	-	.	transcript_id "file_1_file_1_jg6680.t2"; gene_id "file_1_file_1_jg6680";
dsecASM438219v1_2	AUGUSTUS	CDS	7627051	7627211	1	-	1	transcript_id "file_1_file_1_jg6680.t2"; gene_id "file_1_file_1_jg6680";
dsecASM438219v1_2	AUGUSTUS	exon	7627051	7627211	.	-	.	transcript_id "file_1_file_1_jg6680.t2"; gene_id "file_1_file_1_jg6680";
dsecASM438219v1_2	AUGUSTUS	intron	7627212	7628491	.	-	.	transcript_id "file_1_file_1_jg6680.t2"; gene_id "file_1_file_1_jg6680";
dsecASM438219v1_2	AUGUSTUS	transcript	7622644	7628529	.	-	.	transcript_id "file_1_file_1_jg6680.t2"; gene_id "file_1_file_1_jg6680"
dsecASM438219v1_2	AUGUSTUS	CDS	7628492	7628529	1	-	0	transcript_id "file_1_file_1_jg6680.t2"; gene_id "file_1_file_1_jg6680";
dsecASM438219v1_2	AUGUSTUS	exon	7628492	7628529	.	-	.	transcript_id "file_1_file_1_jg6680.t2"; gene_id "file_1_file_1_jg6680";
dsecASM438219v1_2	AUGUSTUS	start_codon	7628527	7628529	.	-	0	transcript_id "file_1_file_1_jg6680.t2"; gene_id "file_1_file_1_jg6680";
dsecASM438219v1_5	AUGUSTUS	stop_codon	16752261	16752263	.	-	0	transcript_id "file_1_file_1_jg4951.t1"; gene_id "file_1_file_1_jg4951";
dsecASM438219v1_5	AUGUSTUS	CDS	16752261	16752929	1	-	0	transcript_id "file_1_file_1_jg4951.t1"; gene_id "file_1_file_1_jg4951";
dsecASM438219v1_5	AUGUSTUS	exon	16752261	16752929	.	-	.	transcript_id "file_1_file_1_jg4951.t1"; gene_id "file_1_file_1_jg4951";
dsecASM438219v1_5	AUGUSTUS	intron	16752930	16753000	.	-	.	transcript_id "file_1_file_1_jg4951.t1"; gene_id "file_1_file_1_jg4951";
dsecASM438219v1_5	AUGUSTUS	transcript	16752261	16753738	.	-	.	transcript_id "file_1_file_1_jg4951.t1"; gene_id "file_1_file_1_jg4951"
dsecASM438219v1_5	AUGUSTUS	gene	16752261	16753738	.	-	.	jg4951
dsecASM438219v1_5	AUGUSTUS	CDS	16753001	16753738	1	-	0	transcript_id "file_1_file_1_jg4951.t1"; gene_id "file_1_file_1_jg4951";
dsecASM438219v1_5	AUGUSTUS	exon	16753001	16753738	.	-	.	transcript_id "file_1_file_1_jg4951.t1"; gene_id "file_1_file_1_jg4951";
dsecASM438219v1_5	AUGUSTUS	start_codon	16753736	16753738	.	-	0	transcript_id "file_1_file_1_jg4951.t1"; gene_id "file_1_file_1_jg4951";
dsecASM438219v1_3	AUGUSTUS	start_codon	18463495	18463497	.	+	0	transcript_id "file_1_file_1_jg10630.t1"; gene_id "file_1_file_1_jg10630";
dsecASM438219v1_3	AUGUSTUS	CDS	18463495	18464475	0.9	+	0	transcript_id "file_1_file_1_jg10630.t1"; gene_id "file_1_file_1_jg10630";
dsecASM438219v1_3	AUGUSTUS	exon	18463495	18464475	.	+	.	transcript_id "file_1_file_1_jg10630.t1"; gene_id "file_1_file_1_jg10630";
dsecASM438219v1_3	AUGUSTUS	intron	18464476	18464527	.	+	.	transcript_id "file_1_file_1_jg10630.t1"; gene_id "file_1_file_1_jg10630";
dsecASM438219v1_3	AUGUSTUS	transcript	18463495	18464686	.	+	.	transcript_id "file_1_file_1_jg10630.t1"; gene_id "file_1_file_1_jg10630"
dsecASM438219v1_3	AUGUSTUS	gene	18463495	18464686	.	+	.	jg10630
dsecASM438219v1_3	AUGUSTUS	CDS	18464528	18464686	1	+	0	transcript_id "file_1_file_1_jg10630.t1"; gene_id "file_1_file_1_jg10630";
dsecASM438219v1_3	AUGUSTUS	exon	18464528	18464686	.	+	.	transcript_id "file_1_file_1_jg10630.t1"; gene_id "file_1_file_1_jg10630";
dsecASM438219v1_3	AUGUSTUS	stop_codon	18464684	18464686	.	+	0	transcript_id "file_1_file_1_jg10630.t1"; gene_id "file_1_file_1_jg10630";
dsecASM438219v1_5	AUGUSTUS	stop_codon	9030951	9030953	.	-	0	transcript_id "file_1_file_1_jg4099.t1"; gene_id "file_1_file_1_jg4099";
dsecASM438219v1_5	AUGUSTUS	CDS	9030951	9031811	1	-	0	transcript_id "file_1_file_1_jg4099.t1"; gene_id "file_1_file_1_jg4099";
dsecASM438219v1_5	AUGUSTUS	exon	9030951	9031811	.	-	.	transcript_id "file_1_file_1_jg4099.t1"; gene_id "file_1_file_1_jg4099";
dsecASM438219v1_5	AUGUSTUS	transcript	9030951	9031811	.	-	.	transcript_id "file_1_file_1_jg4099.t1"; gene_id "file_1_file_1_jg4099"
dsecASM438219v1_5	AUGUSTUS	gene	9030951	9031811	.	-	.	jg4099
dsecASM438219v1_5	AUGUSTUS	start_codon	9031809	9031811	.	-	0	transcript_id "file_1_file_1_jg4099.t1"; gene_id "file_1_file_1_jg4099";
dsecASM438219v1_5	AUGUSTUS	stop_codon	17431931	17431933	.	-	0	transcript_id "file_1_file_1_jg5074.t1"; gene_id "file_1_file_1_jg5074";
dsecASM438219v1_5	AUGUSTUS	CDS	17431931	17432485	1	-	0	transcript_id "file_1_file_1_jg5074.t1"; gene_id "file_1_file_1_jg5074";
dsecASM438219v1_5	AUGUSTUS	exon	17431931	17432485	.	-	.	transcript_id "file_1_file_1_jg5074.t1"; gene_id "file_1_file_1_jg5074";
dsecASM438219v1_5	AUGUSTUS	intron	17432486	17432547	.	-	.	transcript_id "file_1_file_1_jg5074.t1"; gene_id "file_1_file_1_jg5074";
dsecASM438219v1_5	AUGUSTUS	transcript	17431931	17432589	.	-	.	transcript_id "file_1_file_1_jg5074.t1"; gene_id "file_1_file_1_jg5074"
dsecASM438219v1_5	AUGUSTUS	gene	17431931	17432589	.	-	.	jg5074
dsecASM438219v1_5	AUGUSTUS	CDS	17432548	17432589	1	-	0	transcript_id "file_1_file_1_jg5074.t1"; gene_id "file_1_file_1_jg5074";
dsecASM438219v1_5	AUGUSTUS	exon	17432548	17432589	.	-	.	transcript_id "file_1_file_1_jg5074.t1"; gene_id "file_1_file_1_jg5074";
dsecASM438219v1_5	AUGUSTUS	start_codon	17432587	17432589	.	-	0	transcript_id "file_1_file_1_jg5074.t1"; gene_id "file_1_file_1_jg5074";
dsecASM438219v1_3	AUGUSTUS	stop_codon	18871749	18871751	.	-	0	transcript_id "file_1_file_1_jg10702.t1"; gene_id "file_1_file_1_jg10702";
dsecASM438219v1_3	AUGUSTUS	CDS	18871749	18873181	1	-	2	transcript_id "file_1_file_1_jg10702.t1"; gene_id "file_1_file_1_jg10702";
dsecASM438219v1_3	AUGUSTUS	exon	18871749	18873181	.	-	.	transcript_id "file_1_file_1_jg10702.t1"; gene_id "file_1_file_1_jg10702";
dsecASM438219v1_3	AUGUSTUS	intron	18873182	18873232	.	-	.	transcript_id "file_1_file_1_jg10702.t1"; gene_id "file_1_file_1_jg10702";
dsecASM438219v1_3	AUGUSTUS	CDS	18873233	18873431	1	-	0	transcript_id "file_1_file_1_jg10702.t1"; gene_id "file_1_file_1_jg10702";
dsecASM438219v1_3	AUGUSTUS	exon	18873233	18873431	.	-	.	transcript_id "file_1_file_1_jg10702.t1"; gene_id "file_1_file_1_jg10702";
dsecASM438219v1_3	AUGUSTUS	intron	18873432	18873495	.	-	.	transcript_id "file_1_file_1_jg10702.t1"; gene_id "file_1_file_1_jg10702";
dsecASM438219v1_3	AUGUSTUS	transcript	18871749	18873588	.	-	.	transcript_id "file_1_file_1_jg10702.t1"; gene_id "file_1_file_1_jg10702"
dsecASM438219v1_3	AUGUSTUS	gene	18871749	18873588	.	-	.	jg10702
dsecASM438219v1_3	AUGUSTUS	CDS	18873496	18873588	1	-	0	transcript_id "file_1_file_1_jg10702.t1"; gene_id "file_1_file_1_jg10702";
dsecASM438219v1_3	AUGUSTUS	exon	18873496	18873588	.	-	.	transcript_id "file_1_file_1_jg10702.t1"; gene_id "file_1_file_1_jg10702";
dsecASM438219v1_3	AUGUSTUS	start_codon	18873586	18873588	.	-	0	transcript_id "file_1_file_1_jg10702.t1"; gene_id "file_1_file_1_jg10702";
dsecASM438219v1_1	AUGUSTUS	start_codon	3696261	3696263	.	+	0	transcript_id "file_1_file_1_jg12532.t1"; gene_id "file_1_file_1_jg12532";
dsecASM438219v1_1	AUGUSTUS	CDS	3696261	3696587	1	+	0	transcript_id "file_1_file_1_jg12532.t1"; gene_id "file_1_file_1_jg12532";
dsecASM438219v1_1	AUGUSTUS	exon	3696261	3696587	.	+	.	transcript_id "file_1_file_1_jg12532.t1"; gene_id "file_1_file_1_jg12532";
dsecASM438219v1_1	AUGUSTUS	intron	3696588	3696702	.	+	.	transcript_id "file_1_file_1_jg12532.t1"; gene_id "file_1_file_1_jg12532";
dsecASM438219v1_1	AUGUSTUS	CDS	3696703	3696913	1	+	0	transcript_id "file_1_file_1_jg12532.t1"; gene_id "file_1_file_1_jg12532";
dsecASM438219v1_1	AUGUSTUS	exon	3696703	3696913	.	+	.	transcript_id "file_1_file_1_jg12532.t1"; gene_id "file_1_file_1_jg12532";
dsecASM438219v1_1	AUGUSTUS	intron	3696914	3697025	.	+	.	transcript_id "file_1_file_1_jg12532.t1"; gene_id "file_1_file_1_jg12532";
dsecASM438219v1_1	AUGUSTUS	CDS	3697026	3697153	1	+	2	transcript_id "file_1_file_1_jg12532.t1"; gene_id "file_1_file_1_jg12532";
dsecASM438219v1_1	AUGUSTUS	exon	3697026	3697153	.	+	.	transcript_id "file_1_file_1_jg12532.t1"; gene_id "file_1_file_1_jg12532";
dsecASM438219v1_1	AUGUSTUS	intron	3697154	3697842	.	+	.	transcript_id "file_1_file_1_jg12532.t1"; gene_id "file_1_file_1_jg12532";
dsecASM438219v1_1	AUGUSTUS	CDS	3697843	3697947	1	+	0	transcript_id "file_1_file_1_jg12532.t1"; gene_id "file_1_file_1_jg12532";
dsecASM438219v1_1	AUGUSTUS	exon	3697843	3697947	.	+	.	transcript_id "file_1_file_1_jg12532.t1"; gene_id "file_1_file_1_jg12532";
dsecASM438219v1_1	AUGUSTUS	intron	3697948	3698169	.	+	.	transcript_id "file_1_file_1_jg12532.t1"; gene_id "file_1_file_1_jg12532";
dsecASM438219v1_1	AUGUSTUS	transcript	3696261	3698229	.	+	.	transcript_id "file_1_file_1_jg12532.t1"; gene_id "file_1_file_1_jg12532"
dsecASM438219v1_1	AUGUSTUS	gene	3696261	3698229	.	+	.	jg12532
dsecASM438219v1_1	AUGUSTUS	CDS	3698170	3698229	1	+	0	transcript_id "file_1_file_1_jg12532.t1"; gene_id "file_1_file_1_jg12532";
dsecASM438219v1_1	AUGUSTUS	exon	3698170	3698229	.	+	.	transcript_id "file_1_file_1_jg12532.t1"; gene_id "file_1_file_1_jg12532";
dsecASM438219v1_1	AUGUSTUS	stop_codon	3698227	3698229	.	+	0	transcript_id "file_1_file_1_jg12532.t1"; gene_id "file_1_file_1_jg12532";
dsecASM438219v1_2	AUGUSTUS	stop_codon	9833420	9833422	.	-	0	transcript_id "file_1_file_1_jg7006.t1"; gene_id "file_1_file_1_jg7006";
dsecASM438219v1_2	AUGUSTUS	CDS	9833420	9834559	1	-	0	transcript_id "file_1_file_1_jg7006.t1"; gene_id "file_1_file_1_jg7006";
dsecASM438219v1_2	AUGUSTUS	exon	9833420	9834559	.	-	.	transcript_id "file_1_file_1_jg7006.t1"; gene_id "file_1_file_1_jg7006";
dsecASM438219v1_2	AUGUSTUS	intron	9834560	9834626	.	-	.	transcript_id "file_1_file_1_jg7006.t1"; gene_id "file_1_file_1_jg7006";
dsecASM438219v1_2	AUGUSTUS	CDS	9834627	9834799	1	-	2	transcript_id "file_1_file_1_jg7006.t1"; gene_id "file_1_file_1_jg7006";
dsecASM438219v1_2	AUGUSTUS	exon	9834627	9834799	.	-	.	transcript_id "file_1_file_1_jg7006.t1"; gene_id "file_1_file_1_jg7006";
dsecASM438219v1_2	AUGUSTUS	intron	9834800	9834899	.	-	.	transcript_id "file_1_file_1_jg7006.t1"; gene_id "file_1_file_1_jg7006";
dsecASM438219v1_2	AUGUSTUS	transcript	9833420	9835248	.	-	.	transcript_id "file_1_file_1_jg7006.t1"; gene_id "file_1_file_1_jg7006"
dsecASM438219v1_2	AUGUSTUS	gene	9833420	9835248	.	-	.	jg7006
dsecASM438219v1_2	AUGUSTUS	CDS	9834900	9835248	1	-	0	transcript_id "file_1_file_1_jg7006.t1"; gene_id "file_1_file_1_jg7006";
dsecASM438219v1_2	AUGUSTUS	exon	9834900	9835248	.	-	.	transcript_id "file_1_file_1_jg7006.t1"; gene_id "file_1_file_1_jg7006";
dsecASM438219v1_2	AUGUSTUS	start_codon	9835246	9835248	.	-	0	transcript_id "file_1_file_1_jg7006.t1"; gene_id "file_1_file_1_jg7006";
dsecASM438219v1_1	AUGUSTUS	start_codon	12126923	12126925	.	+	0	transcript_id "file_1_file_1_jg13802.t1"; gene_id "file_1_file_1_jg13802";
dsecASM438219v1_1	AUGUSTUS	CDS	12126923	12127051	1	+	0	transcript_id "file_1_file_1_jg13802.t1"; gene_id "file_1_file_1_jg13802";
dsecASM438219v1_1	AUGUSTUS	exon	12126923	12127051	.	+	.	transcript_id "file_1_file_1_jg13802.t1"; gene_id "file_1_file_1_jg13802";
dsecASM438219v1_1	AUGUSTUS	intron	12127052	12127112	.	+	.	transcript_id "file_1_file_1_jg13802.t1"; gene_id "file_1_file_1_jg13802";
dsecASM438219v1_1	AUGUSTUS	CDS	12127113	12127195	1	+	0	transcript_id "file_1_file_1_jg13802.t1"; gene_id "file_1_file_1_jg13802";
dsecASM438219v1_1	AUGUSTUS	exon	12127113	12127195	.	+	.	transcript_id "file_1_file_1_jg13802.t1"; gene_id "file_1_file_1_jg13802";
dsecASM438219v1_1	AUGUSTUS	intron	12127196	12127259	.	+	.	transcript_id "file_1_file_1_jg13802.t1"; gene_id "file_1_file_1_jg13802";
dsecASM438219v1_1	AUGUSTUS	CDS	12127260	12127406	1	+	1	transcript_id "file_1_file_1_jg13802.t1"; gene_id "file_1_file_1_jg13802";
dsecASM438219v1_1	AUGUSTUS	exon	12127260	12127406	.	+	.	transcript_id "file_1_file_1_jg13802.t1"; gene_id "file_1_file_1_jg13802";
dsecASM438219v1_1	AUGUSTUS	intron	12127407	12127464	.	+	.	transcript_id "file_1_file_1_jg13802.t1"; gene_id "file_1_file_1_jg13802";
dsecASM438219v1_1	AUGUSTUS	CDS	12127465	12127557	1	+	1	transcript_id "file_1_file_1_jg13802.t1"; gene_id "file_1_file_1_jg13802";
dsecASM438219v1_1	AUGUSTUS	exon	12127465	12127557	.	+	.	transcript_id "file_1_file_1_jg13802.t1"; gene_id "file_1_file_1_jg13802";
dsecASM438219v1_1	AUGUSTUS	intron	12127558	12127617	.	+	.	transcript_id "file_1_file_1_jg13802.t1"; gene_id "file_1_file_1_jg13802";
dsecASM438219v1_1	AUGUSTUS	CDS	12127618	12127820	1	+	1	transcript_id "file_1_file_1_jg13802.t1"; gene_id "file_1_file_1_jg13802";
dsecASM438219v1_1	AUGUSTUS	exon	12127618	12127820	.	+	.	transcript_id "file_1_file_1_jg13802.t1"; gene_id "file_1_file_1_jg13802";
dsecASM438219v1_1	AUGUSTUS	intron	12127821	12127878	.	+	.	transcript_id "file_1_file_1_jg13802.t1"; gene_id "file_1_file_1_jg13802";
dsecASM438219v1_1	AUGUSTUS	CDS	12127879	12128044	1	+	2	transcript_id "file_1_file_1_jg13802.t1"; gene_id "file_1_file_1_jg13802";
dsecASM438219v1_1	AUGUSTUS	exon	12127879	12128044	.	+	.	transcript_id "file_1_file_1_jg13802.t1"; gene_id "file_1_file_1_jg13802";
dsecASM438219v1_1	AUGUSTUS	intron	12128045	12128108	.	+	.	transcript_id "file_1_file_1_jg13802.t1"; gene_id "file_1_file_1_jg13802";
dsecASM438219v1_1	AUGUSTUS	CDS	12128109	12128271	1	+	1	transcript_id "file_1_file_1_jg13802.t1"; gene_id "file_1_file_1_jg13802";
dsecASM438219v1_1	AUGUSTUS	exon	12128109	12128271	.	+	.	transcript_id "file_1_file_1_jg13802.t1"; gene_id "file_1_file_1_jg13802";
dsecASM438219v1_1	AUGUSTUS	intron	12128272	12128328	.	+	.	transcript_id "file_1_file_1_jg13802.t1"; gene_id "file_1_file_1_jg13802";
dsecASM438219v1_1	AUGUSTUS	CDS	12128329	12128386	1	+	0	transcript_id "file_1_file_1_jg13802.t1"; gene_id "file_1_file_1_jg13802";
dsecASM438219v1_1	AUGUSTUS	exon	12128329	12128386	.	+	.	transcript_id "file_1_file_1_jg13802.t1"; gene_id "file_1_file_1_jg13802";
dsecASM438219v1_1	AUGUSTUS	intron	12128387	12128450	.	+	.	transcript_id "file_1_file_1_jg13802.t1"; gene_id "file_1_file_1_jg13802";
dsecASM438219v1_1	AUGUSTUS	CDS	12128451	12128534	1	+	2	transcript_id "file_1_file_1_jg13802.t1"; gene_id "file_1_file_1_jg13802";
dsecASM438219v1_1	AUGUSTUS	exon	12128451	12128534	.	+	.	transcript_id "file_1_file_1_jg13802.t1"; gene_id "file_1_file_1_jg13802";
dsecASM438219v1_1	AUGUSTUS	intron	12128535	12128603	.	+	.	transcript_id "file_1_file_1_jg13802.t1"; gene_id "file_1_file_1_jg13802";
dsecASM438219v1_1	AUGUSTUS	CDS	12128604	12128736	1	+	2	transcript_id "file_1_file_1_jg13802.t1"; gene_id "file_1_file_1_jg13802";
dsecASM438219v1_1	AUGUSTUS	exon	12128604	12128736	.	+	.	transcript_id "file_1_file_1_jg13802.t1"; gene_id "file_1_file_1_jg13802";
dsecASM438219v1_1	AUGUSTUS	intron	12128737	12135470	.	+	.	transcript_id "file_1_file_1_jg13802.t1"; gene_id "file_1_file_1_jg13802";
dsecASM438219v1_1	AUGUSTUS	CDS	12135471	12135570	1	+	1	transcript_id "file_1_file_1_jg13802.t1"; gene_id "file_1_file_1_jg13802";
dsecASM438219v1_1	AUGUSTUS	exon	12135471	12135570	.	+	.	transcript_id "file_1_file_1_jg13802.t1"; gene_id "file_1_file_1_jg13802";
dsecASM438219v1_1	AUGUSTUS	intron	12135571	12135870	.	+	.	transcript_id "file_1_file_1_jg13802.t1"; gene_id "file_1_file_1_jg13802";
dsecASM438219v1_1	AUGUSTUS	CDS	12135871	12136543	1	+	0	transcript_id "file_1_file_1_jg13802.t1"; gene_id "file_1_file_1_jg13802";
dsecASM438219v1_1	AUGUSTUS	exon	12135871	12136543	.	+	.	transcript_id "file_1_file_1_jg13802.t1"; gene_id "file_1_file_1_jg13802";
dsecASM438219v1_1	AUGUSTUS	intron	12136544	12137412	.	+	.	transcript_id "file_1_file_1_jg13802.t1"; gene_id "file_1_file_1_jg13802";
dsecASM438219v1_1	AUGUSTUS	transcript	12126923	12138266	.	+	.	transcript_id "file_1_file_1_jg13802.t1"; gene_id "file_1_file_1_jg13802"
dsecASM438219v1_1	AUGUSTUS	gene	12126923	12138266	.	+	.	jg13802
dsecASM438219v1_1	AUGUSTUS	CDS	12137413	12138266	1	+	2	transcript_id "file_1_file_1_jg13802.t1"; gene_id "file_1_file_1_jg13802";
dsecASM438219v1_1	AUGUSTUS	exon	12137413	12138266	.	+	.	transcript_id "file_1_file_1_jg13802.t1"; gene_id "file_1_file_1_jg13802";
dsecASM438219v1_1	AUGUSTUS	stop_codon	12138264	12138266	.	+	0	transcript_id "file_1_file_1_jg13802.t1"; gene_id "file_1_file_1_jg13802";
dsecASM438219v1_3	AUGUSTUS	stop_codon	2564023	2564025	.	-	0	transcript_id "file_1_file_1_jg8664.t1"; gene_id "file_1_file_1_jg8664";
dsecASM438219v1_3	AUGUSTUS	CDS	2564023	2564687	0.6	-	2	transcript_id "file_1_file_1_jg8664.t1"; gene_id "file_1_file_1_jg8664";
dsecASM438219v1_3	AUGUSTUS	exon	2564023	2564687	.	-	.	transcript_id "file_1_file_1_jg8664.t1"; gene_id "file_1_file_1_jg8664";
dsecASM438219v1_3	AUGUSTUS	intron	2564688	2565481	.	-	.	transcript_id "file_1_file_1_jg8664.t1"; gene_id "file_1_file_1_jg8664";
dsecASM438219v1_3	AUGUSTUS	transcript	2564023	2565500	.	-	.	transcript_id "file_1_file_1_jg8664.t1"; gene_id "file_1_file_1_jg8664"
dsecASM438219v1_3	AUGUSTUS	gene	2564023	2565500	.	-	.	jg8664
dsecASM438219v1_3	AUGUSTUS	CDS	2565482	2565500	0.49	-	0	transcript_id "file_1_file_1_jg8664.t1"; gene_id "file_1_file_1_jg8664";
dsecASM438219v1_3	AUGUSTUS	exon	2565482	2565500	.	-	.	transcript_id "file_1_file_1_jg8664.t1"; gene_id "file_1_file_1_jg8664";
dsecASM438219v1_3	AUGUSTUS	start_codon	2565498	2565500	.	-	0	transcript_id "file_1_file_1_jg8664.t1"; gene_id "file_1_file_1_jg8664";
dsecASM438219v1_0	AUGUSTUS	stop_codon	4418424	4418426	.	-	0	transcript_id "file_1_file_1_jg893.t1"; gene_id "file_1_file_1_jg893";
dsecASM438219v1_0	AUGUSTUS	CDS	4418424	4418665	1	-	2	transcript_id "file_1_file_1_jg893.t1"; gene_id "file_1_file_1_jg893";
dsecASM438219v1_0	AUGUSTUS	exon	4418424	4418665	.	-	.	transcript_id "file_1_file_1_jg893.t1"; gene_id "file_1_file_1_jg893";
dsecASM438219v1_0	AUGUSTUS	intron	4418666	4418729	.	-	.	transcript_id "file_1_file_1_jg893.t1"; gene_id "file_1_file_1_jg893";
dsecASM438219v1_0	AUGUSTUS	CDS	4418730	4419155	1	-	2	transcript_id "file_1_file_1_jg893.t1"; gene_id "file_1_file_1_jg893";
dsecASM438219v1_0	AUGUSTUS	exon	4418730	4419155	.	-	.	transcript_id "file_1_file_1_jg893.t1"; gene_id "file_1_file_1_jg893";
dsecASM438219v1_0	AUGUSTUS	intron	4419156	4419218	.	-	.	transcript_id "file_1_file_1_jg893.t1"; gene_id "file_1_file_1_jg893";
dsecASM438219v1_0	AUGUSTUS	CDS	4419219	4422446	1	-	2	transcript_id "file_1_file_1_jg893.t1"; gene_id "file_1_file_1_jg893";
dsecASM438219v1_0	AUGUSTUS	exon	4419219	4422446	.	-	.	transcript_id "file_1_file_1_jg893.t1"; gene_id "file_1_file_1_jg893";
dsecASM438219v1_0	AUGUSTUS	intron	4422447	4422507	.	-	.	transcript_id "file_1_file_1_jg893.t1"; gene_id "file_1_file_1_jg893";
dsecASM438219v1_0	AUGUSTUS	CDS	4422508	4423503	1	-	2	transcript_id "file_1_file_1_jg893.t1"; gene_id "file_1_file_1_jg893";
dsecASM438219v1_0	AUGUSTUS	exon	4422508	4423503	.	-	.	transcript_id "file_1_file_1_jg893.t1"; gene_id "file_1_file_1_jg893";
dsecASM438219v1_0	AUGUSTUS	intron	4423504	4423564	.	-	.	transcript_id "file_1_file_1_jg893.t1"; gene_id "file_1_file_1_jg893";
dsecASM438219v1_0	AUGUSTUS	CDS	4423565	4423759	1	-	2	transcript_id "file_1_file_1_jg893.t1"; gene_id "file_1_file_1_jg893";
dsecASM438219v1_0	AUGUSTUS	exon	4423565	4423759	.	-	.	transcript_id "file_1_file_1_jg893.t1"; gene_id "file_1_file_1_jg893";
dsecASM438219v1_0	AUGUSTUS	intron	4423760	4423820	.	-	.	transcript_id "file_1_file_1_jg893.t1"; gene_id "file_1_file_1_jg893";
dsecASM438219v1_0	AUGUSTUS	CDS	4423821	4424021	1	-	2	transcript_id "file_1_file_1_jg893.t1"; gene_id "file_1_file_1_jg893";
dsecASM438219v1_0	AUGUSTUS	exon	4423821	4424021	.	-	.	transcript_id "file_1_file_1_jg893.t1"; gene_id "file_1_file_1_jg893";
dsecASM438219v1_0	AUGUSTUS	intron	4424022	4424352	.	-	.	transcript_id "file_1_file_1_jg893.t1"; gene_id "file_1_file_1_jg893";
dsecASM438219v1_0	AUGUSTUS	CDS	4424353	4426038	0.98	-	2	transcript_id "file_1_file_1_jg893.t1"; gene_id "file_1_file_1_jg893";
dsecASM438219v1_0	AUGUSTUS	exon	4424353	4426038	.	-	.	transcript_id "file_1_file_1_jg893.t1"; gene_id "file_1_file_1_jg893";
dsecASM438219v1_0	AUGUSTUS	intron	4426039	4426292	.	-	.	transcript_id "file_1_file_1_jg893.t1"; gene_id "file_1_file_1_jg893";
dsecASM438219v1_0	AUGUSTUS	CDS	4426293	4427231	1	-	2	transcript_id "file_1_file_1_jg893.t1"; gene_id "file_1_file_1_jg893";
dsecASM438219v1_0	AUGUSTUS	exon	4426293	4427231	.	-	.	transcript_id "file_1_file_1_jg893.t1"; gene_id "file_1_file_1_jg893";
dsecASM438219v1_0	AUGUSTUS	intron	4427232	4427297	.	-	.	transcript_id "file_1_file_1_jg893.t1"; gene_id "file_1_file_1_jg893";
dsecASM438219v1_0	AUGUSTUS	CDS	4427298	4427957	1	-	2	transcript_id "file_1_file_1_jg893.t1"; gene_id "file_1_file_1_jg893";
dsecASM438219v1_0	AUGUSTUS	exon	4427298	4427957	.	-	.	transcript_id "file_1_file_1_jg893.t1"; gene_id "file_1_file_1_jg893";
dsecASM438219v1_0	AUGUSTUS	intron	4427958	4428518	.	-	.	transcript_id "file_1_file_1_jg893.t1"; gene_id "file_1_file_1_jg893";
dsecASM438219v1_0	AUGUSTUS	CDS	4428519	4429169	1	-	2	transcript_id "file_1_file_1_jg893.t1"; gene_id "file_1_file_1_jg893";
dsecASM438219v1_0	AUGUSTUS	exon	4428519	4429169	.	-	.	transcript_id "file_1_file_1_jg893.t1"; gene_id "file_1_file_1_jg893";
dsecASM438219v1_0	AUGUSTUS	intron	4429170	4429226	.	-	.	transcript_id "file_1_file_1_jg893.t1"; gene_id "file_1_file_1_jg893";
dsecASM438219v1_0	AUGUSTUS	CDS	4429227	4430250	0.67	-	0	transcript_id "file_1_file_1_jg893.t1"; gene_id "file_1_file_1_jg893";
dsecASM438219v1_0	AUGUSTUS	exon	4429227	4430250	.	-	.	transcript_id "file_1_file_1_jg893.t1"; gene_id "file_1_file_1_jg893";
dsecASM438219v1_0	AUGUSTUS	intron	4430251	4430316	.	-	.	transcript_id "file_1_file_1_jg893.t1"; gene_id "file_1_file_1_jg893";
dsecASM438219v1_0	AUGUSTUS	CDS	4430317	4432568	0.97	-	2	transcript_id "file_1_file_1_jg893.t1"; gene_id "file_1_file_1_jg893";
dsecASM438219v1_0	AUGUSTUS	exon	4430317	4432568	.	-	.	transcript_id "file_1_file_1_jg893.t1"; gene_id "file_1_file_1_jg893";
dsecASM438219v1_0	AUGUSTUS	intron	4432569	4432646	.	-	.	transcript_id "file_1_file_1_jg893.t1"; gene_id "file_1_file_1_jg893";
dsecASM438219v1_0	AUGUSTUS	CDS	4432647	4432952	1	-	2	transcript_id "file_1_file_1_jg893.t1"; gene_id "file_1_file_1_jg893";
dsecASM438219v1_0	AUGUSTUS	exon	4432647	4432952	.	-	.	transcript_id "file_1_file_1_jg893.t1"; gene_id "file_1_file_1_jg893";
dsecASM438219v1_0	AUGUSTUS	intron	4432953	4433027	.	-	.	transcript_id "file_1_file_1_jg893.t1"; gene_id "file_1_file_1_jg893";
dsecASM438219v1_0	AUGUSTUS	CDS	4433028	4435016	0.93	-	2	transcript_id "file_1_file_1_jg893.t1"; gene_id "file_1_file_1_jg893";
dsecASM438219v1_0	AUGUSTUS	exon	4433028	4435016	.	-	.	transcript_id "file_1_file_1_jg893.t1"; gene_id "file_1_file_1_jg893";
dsecASM438219v1_0	AUGUSTUS	intron	4435017	4435103	.	-	.	transcript_id "file_1_file_1_jg893.t1"; gene_id "file_1_file_1_jg893";
dsecASM438219v1_0	AUGUSTUS	CDS	4435104	4436066	0.97	-	2	transcript_id "file_1_file_1_jg893.t1"; gene_id "file_1_file_1_jg893";
dsecASM438219v1_0	AUGUSTUS	exon	4435104	4436066	.	-	.	transcript_id "file_1_file_1_jg893.t1"; gene_id "file_1_file_1_jg893";
dsecASM438219v1_0	AUGUSTUS	intron	4436067	4436132	.	-	.	transcript_id "file_1_file_1_jg893.t1"; gene_id "file_1_file_1_jg893";
dsecASM438219v1_0	AUGUSTUS	CDS	4436133	4436780	1	-	2	transcript_id "file_1_file_1_jg893.t1"; gene_id "file_1_file_1_jg893";
dsecASM438219v1_0	AUGUSTUS	exon	4436133	4436780	.	-	.	transcript_id "file_1_file_1_jg893.t1"; gene_id "file_1_file_1_jg893";
dsecASM438219v1_0	AUGUSTUS	intron	4436781	4436840	.	-	.	transcript_id "file_1_file_1_jg893.t1"; gene_id "file_1_file_1_jg893";
dsecASM438219v1_0	AUGUSTUS	CDS	4436841	4437155	1	-	2	transcript_id "file_1_file_1_jg893.t1"; gene_id "file_1_file_1_jg893";
dsecASM438219v1_0	AUGUSTUS	exon	4436841	4437155	.	-	.	transcript_id "file_1_file_1_jg893.t1"; gene_id "file_1_file_1_jg893";
dsecASM438219v1_0	AUGUSTUS	intron	4437156	4437218	.	-	.	transcript_id "file_1_file_1_jg893.t1"; gene_id "file_1_file_1_jg893";
dsecASM438219v1_0	AUGUSTUS	CDS	4437219	4438817	1	-	2	transcript_id "file_1_file_1_jg893.t1"; gene_id "file_1_file_1_jg893";
dsecASM438219v1_0	AUGUSTUS	exon	4437219	4438817	.	-	.	transcript_id "file_1_file_1_jg893.t1"; gene_id "file_1_file_1_jg893";
dsecASM438219v1_0	AUGUSTUS	intron	4438818	4438880	.	-	.	transcript_id "file_1_file_1_jg893.t1"; gene_id "file_1_file_1_jg893";
dsecASM438219v1_0	AUGUSTUS	CDS	4438881	4439195	1	-	2	transcript_id "file_1_file_1_jg893.t1"; gene_id "file_1_file_1_jg893";
dsecASM438219v1_0	AUGUSTUS	exon	4438881	4439195	.	-	.	transcript_id "file_1_file_1_jg893.t1"; gene_id "file_1_file_1_jg893";
dsecASM438219v1_0	AUGUSTUS	intron	4439196	4439259	.	-	.	transcript_id "file_1_file_1_jg893.t1"; gene_id "file_1_file_1_jg893";
dsecASM438219v1_0	AUGUSTUS	CDS	4439260	4440522	0.65	-	2	transcript_id "file_1_file_1_jg893.t1"; gene_id "file_1_file_1_jg893";
dsecASM438219v1_0	AUGUSTUS	exon	4439260	4440522	.	-	.	transcript_id "file_1_file_1_jg893.t1"; gene_id "file_1_file_1_jg893";
dsecASM438219v1_0	AUGUSTUS	intron	4440523	4440581	.	-	.	transcript_id "file_1_file_1_jg893.t1"; gene_id "file_1_file_1_jg893";
dsecASM438219v1_0	AUGUSTUS	CDS	4440582	4440920	1	-	2	transcript_id "file_1_file_1_jg893.t1"; gene_id "file_1_file_1_jg893";
dsecASM438219v1_0	AUGUSTUS	exon	4440582	4440920	.	-	.	transcript_id "file_1_file_1_jg893.t1"; gene_id "file_1_file_1_jg893";
dsecASM438219v1_0	AUGUSTUS	intron	4440921	4440995	.	-	.	transcript_id "file_1_file_1_jg893.t1"; gene_id "file_1_file_1_jg893";
dsecASM438219v1_0	AUGUSTUS	CDS	4440996	4441307	1	-	2	transcript_id "file_1_file_1_jg893.t1"; gene_id "file_1_file_1_jg893";
dsecASM438219v1_0	AUGUSTUS	exon	4440996	4441307	.	-	.	transcript_id "file_1_file_1_jg893.t1"; gene_id "file_1_file_1_jg893";
dsecASM438219v1_0	AUGUSTUS	intron	4441308	4441372	.	-	.	transcript_id "file_1_file_1_jg893.t1"; gene_id "file_1_file_1_jg893";
dsecASM438219v1_0	AUGUSTUS	CDS	4441373	4442020	1	-	2	transcript_id "file_1_file_1_jg893.t1"; gene_id "file_1_file_1_jg893";
dsecASM438219v1_0	AUGUSTUS	exon	4441373	4442020	.	-	.	transcript_id "file_1_file_1_jg893.t1"; gene_id "file_1_file_1_jg893";
dsecASM438219v1_0	AUGUSTUS	intron	4442021	4442076	.	-	.	transcript_id "file_1_file_1_jg893.t1"; gene_id "file_1_file_1_jg893";
dsecASM438219v1_0	AUGUSTUS	CDS	4442077	4442382	1	-	2	transcript_id "file_1_file_1_jg893.t1"; gene_id "file_1_file_1_jg893";
dsecASM438219v1_0	AUGUSTUS	exon	4442077	4442382	.	-	.	transcript_id "file_1_file_1_jg893.t1"; gene_id "file_1_file_1_jg893";
dsecASM438219v1_0	AUGUSTUS	intron	4442383	4442438	.	-	.	transcript_id "file_1_file_1_jg893.t1"; gene_id "file_1_file_1_jg893";
dsecASM438219v1_0	AUGUSTUS	CDS	4442439	4442753	1	-	2	transcript_id "file_1_file_1_jg893.t1"; gene_id "file_1_file_1_jg893";
dsecASM438219v1_0	AUGUSTUS	exon	4442439	4442753	.	-	.	transcript_id "file_1_file_1_jg893.t1"; gene_id "file_1_file_1_jg893";
dsecASM438219v1_0	AUGUSTUS	intron	4442754	4442811	.	-	.	transcript_id "file_1_file_1_jg893.t1"; gene_id "file_1_file_1_jg893";
dsecASM438219v1_0	AUGUSTUS	CDS	4442812	4443144	1	-	2	transcript_id "file_1_file_1_jg893.t1"; gene_id "file_1_file_1_jg893";
dsecASM438219v1_0	AUGUSTUS	exon	4442812	4443144	.	-	.	transcript_id "file_1_file_1_jg893.t1"; gene_id "file_1_file_1_jg893";
dsecASM438219v1_0	AUGUSTUS	intron	4443145	4443207	.	-	.	transcript_id "file_1_file_1_jg893.t1"; gene_id "file_1_file_1_jg893";
dsecASM438219v1_0	AUGUSTUS	CDS	4443208	4443525	1	-	2	transcript_id "file_1_file_1_jg893.t1"; gene_id "file_1_file_1_jg893";
dsecASM438219v1_0	AUGUSTUS	exon	4443208	4443525	.	-	.	transcript_id "file_1_file_1_jg893.t1"; gene_id "file_1_file_1_jg893";
dsecASM438219v1_0	AUGUSTUS	intron	4443526	4443630	.	-	.	transcript_id "file_1_file_1_jg893.t1"; gene_id "file_1_file_1_jg893";
dsecASM438219v1_0	AUGUSTUS	CDS	4443631	4444581	0.98	-	2	transcript_id "file_1_file_1_jg893.t1"; gene_id "file_1_file_1_jg893";
dsecASM438219v1_0	AUGUSTUS	exon	4443631	4444581	.	-	.	transcript_id "file_1_file_1_jg893.t1"; gene_id "file_1_file_1_jg893";
dsecASM438219v1_0	AUGUSTUS	intron	4444582	4444647	.	-	.	transcript_id "file_1_file_1_jg893.t1"; gene_id "file_1_file_1_jg893";
dsecASM438219v1_0	AUGUSTUS	CDS	4444648	4444947	1	-	2	transcript_id "file_1_file_1_jg893.t1"; gene_id "file_1_file_1_jg893";
dsecASM438219v1_0	AUGUSTUS	exon	4444648	4444947	.	-	.	transcript_id "file_1_file_1_jg893.t1"; gene_id "file_1_file_1_jg893";
dsecASM438219v1_0	AUGUSTUS	intron	4444948	4445007	.	-	.	transcript_id "file_1_file_1_jg893.t1"; gene_id "file_1_file_1_jg893";
dsecASM438219v1_0	AUGUSTUS	CDS	4445008	4445352	1	-	2	transcript_id "file_1_file_1_jg893.t1"; gene_id "file_1_file_1_jg893";
dsecASM438219v1_0	AUGUSTUS	exon	4445008	4445352	.	-	.	transcript_id "file_1_file_1_jg893.t1"; gene_id "file_1_file_1_jg893";
dsecASM438219v1_0	AUGUSTUS	intron	4445353	4445412	.	-	.	transcript_id "file_1_file_1_jg893.t1"; gene_id "file_1_file_1_jg893";
dsecASM438219v1_0	AUGUSTUS	CDS	4445413	4445724	1	-	2	transcript_id "file_1_file_1_jg893.t1"; gene_id "file_1_file_1_jg893";
dsecASM438219v1_0	AUGUSTUS	exon	4445413	4445724	.	-	.	transcript_id "file_1_file_1_jg893.t1"; gene_id "file_1_file_1_jg893";
dsecASM438219v1_0	AUGUSTUS	intron	4445725	4445786	.	-	.	transcript_id "file_1_file_1_jg893.t1"; gene_id "file_1_file_1_jg893";
dsecASM438219v1_0	AUGUSTUS	CDS	4445787	4446731	0.99	-	2	transcript_id "file_1_file_1_jg893.t1"; gene_id "file_1_file_1_jg893";
dsecASM438219v1_0	AUGUSTUS	exon	4445787	4446731	.	-	.	transcript_id "file_1_file_1_jg893.t1"; gene_id "file_1_file_1_jg893";
dsecASM438219v1_0	AUGUSTUS	intron	4446732	4446791	.	-	.	transcript_id "file_1_file_1_jg893.t1"; gene_id "file_1_file_1_jg893";
dsecASM438219v1_0	AUGUSTUS	CDS	4446792	4447100	1	-	2	transcript_id "file_1_file_1_jg893.t1"; gene_id "file_1_file_1_jg893";
dsecASM438219v1_0	AUGUSTUS	exon	4446792	4447100	.	-	.	transcript_id "file_1_file_1_jg893.t1"; gene_id "file_1_file_1_jg893";
dsecASM438219v1_0	AUGUSTUS	intron	4447101	4447163	.	-	.	transcript_id "file_1_file_1_jg893.t1"; gene_id "file_1_file_1_jg893";
dsecASM438219v1_0	AUGUSTUS	CDS	4447164	4447502	1	-	2	transcript_id "file_1_file_1_jg893.t1"; gene_id "file_1_file_1_jg893";
dsecASM438219v1_0	AUGUSTUS	exon	4447164	4447502	.	-	.	transcript_id "file_1_file_1_jg893.t1"; gene_id "file_1_file_1_jg893";
dsecASM438219v1_0	AUGUSTUS	intron	4447503	4447563	.	-	.	transcript_id "file_1_file_1_jg893.t1"; gene_id "file_1_file_1_jg893";
dsecASM438219v1_0	AUGUSTUS	CDS	4447564	4447875	1	-	2	transcript_id "file_1_file_1_jg893.t1"; gene_id "file_1_file_1_jg893";
dsecASM438219v1_0	AUGUSTUS	exon	4447564	4447875	.	-	.	transcript_id "file_1_file_1_jg893.t1"; gene_id "file_1_file_1_jg893";
dsecASM438219v1_0	AUGUSTUS	intron	4447876	4447934	.	-	.	transcript_id "file_1_file_1_jg893.t1"; gene_id "file_1_file_1_jg893";
dsecASM438219v1_0	AUGUSTUS	CDS	4447935	4448579	1	-	2	transcript_id "file_1_file_1_jg893.t1"; gene_id "file_1_file_1_jg893";
dsecASM438219v1_0	AUGUSTUS	exon	4447935	4448579	.	-	.	transcript_id "file_1_file_1_jg893.t1"; gene_id "file_1_file_1_jg893";
dsecASM438219v1_0	AUGUSTUS	intron	4448580	4448634	.	-	.	transcript_id "file_1_file_1_jg893.t1"; gene_id "file_1_file_1_jg893";
dsecASM438219v1_0	AUGUSTUS	CDS	4448635	4449249	1	-	2	transcript_id "file_1_file_1_jg893.t1"; gene_id "file_1_file_1_jg893";
dsecASM438219v1_0	AUGUSTUS	exon	4448635	4449249	.	-	.	transcript_id "file_1_file_1_jg893.t1"; gene_id "file_1_file_1_jg893";
dsecASM438219v1_0	AUGUSTUS	intron	4449250	4449317	.	-	.	transcript_id "file_1_file_1_jg893.t1"; gene_id "file_1_file_1_jg893";
dsecASM438219v1_0	AUGUSTUS	CDS	4449318	4449653	1	-	2	transcript_id "file_1_file_1_jg893.t1"; gene_id "file_1_file_1_jg893";
dsecASM438219v1_0	AUGUSTUS	exon	4449318	4449653	.	-	.	transcript_id "file_1_file_1_jg893.t1"; gene_id "file_1_file_1_jg893";
dsecASM438219v1_0	AUGUSTUS	intron	4449654	4449710	.	-	.	transcript_id "file_1_file_1_jg893.t1"; gene_id "file_1_file_1_jg893";
dsecASM438219v1_0	AUGUSTUS	CDS	4449711	4450028	1	-	2	transcript_id "file_1_file_1_jg893.t1"; gene_id "file_1_file_1_jg893";
dsecASM438219v1_0	AUGUSTUS	exon	4449711	4450028	.	-	.	transcript_id "file_1_file_1_jg893.t1"; gene_id "file_1_file_1_jg893";
dsecASM438219v1_0	AUGUSTUS	intron	4450029	4450082	.	-	.	transcript_id "file_1_file_1_jg893.t1"; gene_id "file_1_file_1_jg893";
dsecASM438219v1_0	AUGUSTUS	CDS	4450083	4450730	1	-	2	transcript_id "file_1_file_1_jg893.t1"; gene_id "file_1_file_1_jg893";
dsecASM438219v1_0	AUGUSTUS	exon	4450083	4450730	.	-	.	transcript_id "file_1_file_1_jg893.t1"; gene_id "file_1_file_1_jg893";
dsecASM438219v1_0	AUGUSTUS	intron	4450731	4450784	.	-	.	transcript_id "file_1_file_1_jg893.t1"; gene_id "file_1_file_1_jg893";
dsecASM438219v1_0	AUGUSTUS	CDS	4450785	4451087	1	-	2	transcript_id "file_1_file_1_jg893.t1"; gene_id "file_1_file_1_jg893";
dsecASM438219v1_0	AUGUSTUS	exon	4450785	4451087	.	-	.	transcript_id "file_1_file_1_jg893.t1"; gene_id "file_1_file_1_jg893";
dsecASM438219v1_0	AUGUSTUS	intron	4451088	4451141	.	-	.	transcript_id "file_1_file_1_jg893.t1"; gene_id "file_1_file_1_jg893";
dsecASM438219v1_0	AUGUSTUS	CDS	4451142	4451438	1	-	2	transcript_id "file_1_file_1_jg893.t1"; gene_id "file_1_file_1_jg893";
dsecASM438219v1_0	AUGUSTUS	exon	4451142	4451438	.	-	.	transcript_id "file_1_file_1_jg893.t1"; gene_id "file_1_file_1_jg893";
dsecASM438219v1_0	AUGUSTUS	intron	4451439	4451502	.	-	.	transcript_id "file_1_file_1_jg893.t1"; gene_id "file_1_file_1_jg893";
dsecASM438219v1_0	AUGUSTUS	CDS	4451503	4451847	1	-	2	transcript_id "file_1_file_1_jg893.t1"; gene_id "file_1_file_1_jg893";
dsecASM438219v1_0	AUGUSTUS	exon	4451503	4451847	.	-	.	transcript_id "file_1_file_1_jg893.t1"; gene_id "file_1_file_1_jg893";
dsecASM438219v1_0	AUGUSTUS	intron	4451848	4451904	.	-	.	transcript_id "file_1_file_1_jg893.t1"; gene_id "file_1_file_1_jg893";
dsecASM438219v1_0	AUGUSTUS	CDS	4451905	4452225	1	-	2	transcript_id "file_1_file_1_jg893.t1"; gene_id "file_1_file_1_jg893";
dsecASM438219v1_0	AUGUSTUS	exon	4451905	4452225	.	-	.	transcript_id "file_1_file_1_jg893.t1"; gene_id "file_1_file_1_jg893";
dsecASM438219v1_0	AUGUSTUS	intron	4452226	4452283	.	-	.	transcript_id "file_1_file_1_jg893.t1"; gene_id "file_1_file_1_jg893";
dsecASM438219v1_0	AUGUSTUS	CDS	4452284	4452610	1	-	2	transcript_id "file_1_file_1_jg893.t1"; gene_id "file_1_file_1_jg893";
dsecASM438219v1_0	AUGUSTUS	exon	4452284	4452610	.	-	.	transcript_id "file_1_file_1_jg893.t1"; gene_id "file_1_file_1_jg893";
dsecASM438219v1_0	AUGUSTUS	intron	4452611	4454234	.	-	.	transcript_id "file_1_file_1_jg893.t1"; gene_id "file_1_file_1_jg893";
dsecASM438219v1_0	AUGUSTUS	CDS	4454235	4457426	0.98	-	2	transcript_id "file_1_file_1_jg893.t1"; gene_id "file_1_file_1_jg893";
dsecASM438219v1_0	AUGUSTUS	exon	4454235	4457426	.	-	.	transcript_id "file_1_file_1_jg893.t1"; gene_id "file_1_file_1_jg893";
dsecASM438219v1_0	AUGUSTUS	intron	4457427	4457520	.	-	.	transcript_id "file_1_file_1_jg893.t1"; gene_id "file_1_file_1_jg893";
dsecASM438219v1_0	AUGUSTUS	CDS	4457521	4459110	1	-	2	transcript_id "file_1_file_1_jg893.t1"; gene_id "file_1_file_1_jg893";
dsecASM438219v1_0	AUGUSTUS	exon	4457521	4459110	.	-	.	transcript_id "file_1_file_1_jg893.t1"; gene_id "file_1_file_1_jg893";
dsecASM438219v1_0	AUGUSTUS	intron	4459111	4459187	.	-	.	transcript_id "file_1_file_1_jg893.t1"; gene_id "file_1_file_1_jg893";
dsecASM438219v1_0	AUGUSTUS	CDS	4459188	4459514	1	-	2	transcript_id "file_1_file_1_jg893.t1"; gene_id "file_1_file_1_jg893";
dsecASM438219v1_0	AUGUSTUS	exon	4459188	4459514	.	-	.	transcript_id "file_1_file_1_jg893.t1"; gene_id "file_1_file_1_jg893";
dsecASM438219v1_0	AUGUSTUS	intron	4459515	4459839	.	-	.	transcript_id "file_1_file_1_jg893.t1"; gene_id "file_1_file_1_jg893";
dsecASM438219v1_0	AUGUSTUS	CDS	4459840	4460148	1	-	2	transcript_id "file_1_file_1_jg893.t1"; gene_id "file_1_file_1_jg893";
dsecASM438219v1_0	AUGUSTUS	exon	4459840	4460148	.	-	.	transcript_id "file_1_file_1_jg893.t1"; gene_id "file_1_file_1_jg893";
dsecASM438219v1_0	AUGUSTUS	intron	4460149	4460213	.	-	.	transcript_id "file_1_file_1_jg893.t1"; gene_id "file_1_file_1_jg893";
dsecASM438219v1_0	AUGUSTUS	CDS	4460214	4460552	1	-	2	transcript_id "file_1_file_1_jg893.t1"; gene_id "file_1_file_1_jg893";
dsecASM438219v1_0	AUGUSTUS	exon	4460214	4460552	.	-	.	transcript_id "file_1_file_1_jg893.t1"; gene_id "file_1_file_1_jg893";
dsecASM438219v1_0	AUGUSTUS	intron	4460553	4460609	.	-	.	transcript_id "file_1_file_1_jg893.t1"; gene_id "file_1_file_1_jg893";
dsecASM438219v1_0	AUGUSTUS	CDS	4460610	4461239	0.99	-	2	transcript_id "file_1_file_1_jg893.t1"; gene_id "file_1_file_1_jg893";
dsecASM438219v1_0	AUGUSTUS	exon	4460610	4461239	.	-	.	transcript_id "file_1_file_1_jg893.t1"; gene_id "file_1_file_1_jg893";
dsecASM438219v1_0	AUGUSTUS	intron	4461240	4461437	.	-	.	transcript_id "file_1_file_1_jg893.t1"; gene_id "file_1_file_1_jg893";
dsecASM438219v1_0	AUGUSTUS	CDS	4461438	4461761	1	-	2	transcript_id "file_1_file_1_jg893.t1"; gene_id "file_1_file_1_jg893";
dsecASM438219v1_0	AUGUSTUS	exon	4461438	4461761	.	-	.	transcript_id "file_1_file_1_jg893.t1"; gene_id "file_1_file_1_jg893";
dsecASM438219v1_0	AUGUSTUS	intron	4461762	4461827	.	-	.	transcript_id "file_1_file_1_jg893.t1"; gene_id "file_1_file_1_jg893";
dsecASM438219v1_0	AUGUSTUS	CDS	4461828	4462154	1	-	2	transcript_id "file_1_file_1_jg893.t1"; gene_id "file_1_file_1_jg893";
dsecASM438219v1_0	AUGUSTUS	exon	4461828	4462154	.	-	.	transcript_id "file_1_file_1_jg893.t1"; gene_id "file_1_file_1_jg893";
dsecASM438219v1_0	AUGUSTUS	intron	4462155	4462547	.	-	.	transcript_id "file_1_file_1_jg893.t1"; gene_id "file_1_file_1_jg893";
dsecASM438219v1_0	AUGUSTUS	CDS	4462548	4462865	1	-	2	transcript_id "file_1_file_1_jg893.t1"; gene_id "file_1_file_1_jg893";
dsecASM438219v1_0	AUGUSTUS	exon	4462548	4462865	.	-	.	transcript_id "file_1_file_1_jg893.t1"; gene_id "file_1_file_1_jg893";
dsecASM438219v1_0	AUGUSTUS	intron	4462866	4463091	.	-	.	transcript_id "file_1_file_1_jg893.t1"; gene_id "file_1_file_1_jg893";
dsecASM438219v1_0	AUGUSTUS	CDS	4463092	4463418	1	-	2	transcript_id "file_1_file_1_jg893.t1"; gene_id "file_1_file_1_jg893";
dsecASM438219v1_0	AUGUSTUS	exon	4463092	4463418	.	-	.	transcript_id "file_1_file_1_jg893.t1"; gene_id "file_1_file_1_jg893";
dsecASM438219v1_0	AUGUSTUS	intron	4463419	4463484	.	-	.	transcript_id "file_1_file_1_jg893.t1"; gene_id "file_1_file_1_jg893";
dsecASM438219v1_0	AUGUSTUS	CDS	4463485	4463817	1	-	2	transcript_id "file_1_file_1_jg893.t1"; gene_id "file_1_file_1_jg893";
dsecASM438219v1_0	AUGUSTUS	exon	4463485	4463817	.	-	.	transcript_id "file_1_file_1_jg893.t1"; gene_id "file_1_file_1_jg893";
dsecASM438219v1_0	AUGUSTUS	intron	4463818	4463880	.	-	.	transcript_id "file_1_file_1_jg893.t1"; gene_id "file_1_file_1_jg893";
dsecASM438219v1_0	AUGUSTUS	CDS	4463881	4464198	1	-	2	transcript_id "file_1_file_1_jg893.t1"; gene_id "file_1_file_1_jg893";
dsecASM438219v1_0	AUGUSTUS	exon	4463881	4464198	.	-	.	transcript_id "file_1_file_1_jg893.t1"; gene_id "file_1_file_1_jg893";
dsecASM438219v1_0	AUGUSTUS	intron	4464199	4464385	.	-	.	transcript_id "file_1_file_1_jg893.t1"; gene_id "file_1_file_1_jg893";
dsecASM438219v1_0	AUGUSTUS	CDS	4464386	4464709	1	-	2	transcript_id "file_1_file_1_jg893.t1"; gene_id "file_1_file_1_jg893";
dsecASM438219v1_0	AUGUSTUS	exon	4464386	4464709	.	-	.	transcript_id "file_1_file_1_jg893.t1"; gene_id "file_1_file_1_jg893";
dsecASM438219v1_0	AUGUSTUS	intron	4464710	4465004	.	-	.	transcript_id "file_1_file_1_jg893.t1"; gene_id "file_1_file_1_jg893";
dsecASM438219v1_0	AUGUSTUS	CDS	4465005	4465322	0.99	-	2	transcript_id "file_1_file_1_jg893.t1"; gene_id "file_1_file_1_jg893";
dsecASM438219v1_0	AUGUSTUS	exon	4465005	4465322	.	-	.	transcript_id "file_1_file_1_jg893.t1"; gene_id "file_1_file_1_jg893";
dsecASM438219v1_0	AUGUSTUS	intron	4465323	4465391	.	-	.	transcript_id "file_1_file_1_jg893.t1"; gene_id "file_1_file_1_jg893";
dsecASM438219v1_0	AUGUSTUS	CDS	4465392	4466015	0.98	-	2	transcript_id "file_1_file_1_jg893.t1"; gene_id "file_1_file_1_jg893";
dsecASM438219v1_0	AUGUSTUS	exon	4465392	4466015	.	-	.	transcript_id "file_1_file_1_jg893.t1"; gene_id "file_1_file_1_jg893";
dsecASM438219v1_0	AUGUSTUS	intron	4466016	4466081	.	-	.	transcript_id "file_1_file_1_jg893.t1"; gene_id "file_1_file_1_jg893";
dsecASM438219v1_0	AUGUSTUS	CDS	4466082	4468514	0.99	-	2	transcript_id "file_1_file_1_jg893.t1"; gene_id "file_1_file_1_jg893";
dsecASM438219v1_0	AUGUSTUS	exon	4466082	4468514	.	-	.	transcript_id "file_1_file_1_jg893.t1"; gene_id "file_1_file_1_jg893";
dsecASM438219v1_0	AUGUSTUS	intron	4468515	4468577	.	-	.	transcript_id "file_1_file_1_jg893.t1"; gene_id "file_1_file_1_jg893";
dsecASM438219v1_0	AUGUSTUS	CDS	4468578	4469063	1	-	2	transcript_id "file_1_file_1_jg893.t1"; gene_id "file_1_file_1_jg893";
dsecASM438219v1_0	AUGUSTUS	exon	4468578	4469063	.	-	.	transcript_id "file_1_file_1_jg893.t1"; gene_id "file_1_file_1_jg893";
dsecASM438219v1_0	AUGUSTUS	intron	4469064	4469318	.	-	.	transcript_id "file_1_file_1_jg893.t1"; gene_id "file_1_file_1_jg893";
dsecASM438219v1_0	AUGUSTUS	CDS	4469319	4469501	1	-	2	transcript_id "file_1_file_1_jg893.t1"; gene_id "file_1_file_1_jg893";
dsecASM438219v1_0	AUGUSTUS	exon	4469319	4469501	.	-	.	transcript_id "file_1_file_1_jg893.t1"; gene_id "file_1_file_1_jg893";
dsecASM438219v1_0	AUGUSTUS	intron	4469502	4469619	.	-	.	transcript_id "file_1_file_1_jg893.t1"; gene_id "file_1_file_1_jg893";
dsecASM438219v1_0	AUGUSTUS	CDS	4469620	4469841	1	-	2	transcript_id "file_1_file_1_jg893.t1"; gene_id "file_1_file_1_jg893";
dsecASM438219v1_0	AUGUSTUS	exon	4469620	4469841	.	-	.	transcript_id "file_1_file_1_jg893.t1"; gene_id "file_1_file_1_jg893";
dsecASM438219v1_0	AUGUSTUS	intron	4469842	4470138	.	-	.	transcript_id "file_1_file_1_jg893.t1"; gene_id "file_1_file_1_jg893";
dsecASM438219v1_0	AUGUSTUS	CDS	4470139	4470756	1	-	2	transcript_id "file_1_file_1_jg893.t1"; gene_id "file_1_file_1_jg893";
dsecASM438219v1_0	AUGUSTUS	exon	4470139	4470756	.	-	.	transcript_id "file_1_file_1_jg893.t1"; gene_id "file_1_file_1_jg893";
dsecASM438219v1_0	AUGUSTUS	intron	4470757	4470888	.	-	.	transcript_id "file_1_file_1_jg893.t1"; gene_id "file_1_file_1_jg893";
dsecASM438219v1_0	AUGUSTUS	CDS	4470889	4470966	1	-	2	transcript_id "file_1_file_1_jg893.t1"; gene_id "file_1_file_1_jg893";
dsecASM438219v1_0	AUGUSTUS	exon	4470889	4470966	.	-	.	transcript_id "file_1_file_1_jg893.t1"; gene_id "file_1_file_1_jg893";
dsecASM438219v1_0	AUGUSTUS	intron	4470967	4471024	.	-	.	transcript_id "file_1_file_1_jg893.t1"; gene_id "file_1_file_1_jg893";
dsecASM438219v1_0	AUGUSTUS	CDS	4471025	4471168	1	-	2	transcript_id "file_1_file_1_jg893.t1"; gene_id "file_1_file_1_jg893";
dsecASM438219v1_0	AUGUSTUS	exon	4471025	4471168	.	-	.	transcript_id "file_1_file_1_jg893.t1"; gene_id "file_1_file_1_jg893";
dsecASM438219v1_0	AUGUSTUS	intron	4471169	4472343	.	-	.	transcript_id "file_1_file_1_jg893.t1"; gene_id "file_1_file_1_jg893";
dsecASM438219v1_0	AUGUSTUS	CDS	4472344	4472523	0.98	-	2	transcript_id "file_1_file_1_jg893.t1"; gene_id "file_1_file_1_jg893";
dsecASM438219v1_0	AUGUSTUS	exon	4472344	4472523	.	-	.	transcript_id "file_1_file_1_jg893.t1"; gene_id "file_1_file_1_jg893";
dsecASM438219v1_0	AUGUSTUS	intron	4472524	4483077	.	-	.	transcript_id "file_1_file_1_jg893.t1"; gene_id "file_1_file_1_jg893";
dsecASM438219v1_0	AUGUSTUS	CDS	4483078	4483134	0.49	-	2	transcript_id "file_1_file_1_jg893.t1"; gene_id "file_1_file_1_jg893";
dsecASM438219v1_0	AUGUSTUS	exon	4483078	4483134	.	-	.	transcript_id "file_1_file_1_jg893.t1"; gene_id "file_1_file_1_jg893";
dsecASM438219v1_0	AUGUSTUS	intron	4483135	4484188	.	-	.	transcript_id "file_1_file_1_jg893.t1"; gene_id "file_1_file_1_jg893";
dsecASM438219v1_0	AUGUSTUS	CDS	4484189	4484986	1	-	2	transcript_id "file_1_file_1_jg893.t1"; gene_id "file_1_file_1_jg893";
dsecASM438219v1_0	AUGUSTUS	exon	4484189	4484986	.	-	.	transcript_id "file_1_file_1_jg893.t1"; gene_id "file_1_file_1_jg893";
dsecASM438219v1_0	AUGUSTUS	intron	4484987	4488413	.	-	.	transcript_id "file_1_file_1_jg893.t1"; gene_id "file_1_file_1_jg893";
dsecASM438219v1_0	AUGUSTUS	CDS	4488414	4488506	1	-	2	transcript_id "file_1_file_1_jg893.t1"; gene_id "file_1_file_1_jg893";
dsecASM438219v1_0	AUGUSTUS	exon	4488414	4488506	.	-	.	transcript_id "file_1_file_1_jg893.t1"; gene_id "file_1_file_1_jg893";
dsecASM438219v1_0	AUGUSTUS	intron	4488507	4488567	.	-	.	transcript_id "file_1_file_1_jg893.t1"; gene_id "file_1_file_1_jg893";
dsecASM438219v1_0	AUGUSTUS	CDS	4488568	4490376	1	-	2	transcript_id "file_1_file_1_jg893.t1"; gene_id "file_1_file_1_jg893";
dsecASM438219v1_0	AUGUSTUS	exon	4488568	4490376	.	-	.	transcript_id "file_1_file_1_jg893.t1"; gene_id "file_1_file_1_jg893";
dsecASM438219v1_0	AUGUSTUS	intron	4490377	4490524	.	-	.	transcript_id "file_1_file_1_jg893.t1"; gene_id "file_1_file_1_jg893";
dsecASM438219v1_0	AUGUSTUS	CDS	4490525	4490833	1	-	2	transcript_id "file_1_file_1_jg893.t1"; gene_id "file_1_file_1_jg893";
dsecASM438219v1_0	AUGUSTUS	exon	4490525	4490833	.	-	.	transcript_id "file_1_file_1_jg893.t1"; gene_id "file_1_file_1_jg893";
dsecASM438219v1_0	AUGUSTUS	intron	4490834	4491382	.	-	.	transcript_id "file_1_file_1_jg893.t1"; gene_id "file_1_file_1_jg893";
dsecASM438219v1_0	AUGUSTUS	CDS	4491383	4498660	1	-	2	transcript_id "file_1_file_1_jg893.t1"; gene_id "file_1_file_1_jg893";
dsecASM438219v1_0	AUGUSTUS	exon	4491383	4498660	.	-	.	transcript_id "file_1_file_1_jg893.t1"; gene_id "file_1_file_1_jg893";
dsecASM438219v1_0	AUGUSTUS	intron	4498661	4499300	.	-	.	transcript_id "file_1_file_1_jg893.t1"; gene_id "file_1_file_1_jg893";
dsecASM438219v1_0	AUGUSTUS	CDS	4499301	4499657	1	-	2	transcript_id "file_1_file_1_jg893.t1"; gene_id "file_1_file_1_jg893";
dsecASM438219v1_0	AUGUSTUS	exon	4499301	4499657	.	-	.	transcript_id "file_1_file_1_jg893.t1"; gene_id "file_1_file_1_jg893";
dsecASM438219v1_0	AUGUSTUS	intron	4499658	4499867	.	-	.	transcript_id "file_1_file_1_jg893.t1"; gene_id "file_1_file_1_jg893";
dsecASM438219v1_0	AUGUSTUS	CDS	4499868	4500377	1	-	2	transcript_id "file_1_file_1_jg893.t1"; gene_id "file_1_file_1_jg893";
dsecASM438219v1_0	AUGUSTUS	exon	4499868	4500377	.	-	.	transcript_id "file_1_file_1_jg893.t1"; gene_id "file_1_file_1_jg893";
dsecASM438219v1_0	AUGUSTUS	intron	4500378	4506633	.	-	.	transcript_id "file_1_file_1_jg893.t1"; gene_id "file_1_file_1_jg893";
dsecASM438219v1_0	AUGUSTUS	CDS	4506634	4506750	1	-	2	transcript_id "file_1_file_1_jg893.t1"; gene_id "file_1_file_1_jg893";
dsecASM438219v1_0	AUGUSTUS	exon	4506634	4506750	.	-	.	transcript_id "file_1_file_1_jg893.t1"; gene_id "file_1_file_1_jg893";
dsecASM438219v1_0	AUGUSTUS	intron	4506751	4506834	.	-	.	transcript_id "file_1_file_1_jg893.t1"; gene_id "file_1_file_1_jg893";
dsecASM438219v1_0	AUGUSTUS	CDS	4506835	4506930	1	-	2	transcript_id "file_1_file_1_jg893.t1"; gene_id "file_1_file_1_jg893";
dsecASM438219v1_0	AUGUSTUS	exon	4506835	4506930	.	-	.	transcript_id "file_1_file_1_jg893.t1"; gene_id "file_1_file_1_jg893";
dsecASM438219v1_0	AUGUSTUS	intron	4506931	4507004	.	-	.	transcript_id "file_1_file_1_jg893.t1"; gene_id "file_1_file_1_jg893";
dsecASM438219v1_0	AUGUSTUS	CDS	4507005	4507233	1	-	0	transcript_id "file_1_file_1_jg893.t1"; gene_id "file_1_file_1_jg893";
dsecASM438219v1_0	AUGUSTUS	exon	4507005	4507233	.	-	.	transcript_id "file_1_file_1_jg893.t1"; gene_id "file_1_file_1_jg893";
dsecASM438219v1_0	AUGUSTUS	intron	4507234	4510472	.	-	.	transcript_id "file_1_file_1_jg893.t1"; gene_id "file_1_file_1_jg893";
dsecASM438219v1_0	AUGUSTUS	transcript	4418424	4510526	.	-	.	transcript_id "file_1_file_1_jg893.t1"; gene_id "file_1_file_1_jg893"
dsecASM438219v1_0	AUGUSTUS	gene	4418424	4510526	.	-	.	jg893
dsecASM438219v1_0	AUGUSTUS	CDS	4510473	4510526	1	-	0	transcript_id "file_1_file_1_jg893.t1"; gene_id "file_1_file_1_jg893";
dsecASM438219v1_0	AUGUSTUS	exon	4510473	4510526	.	-	.	transcript_id "file_1_file_1_jg893.t1"; gene_id "file_1_file_1_jg893";
dsecASM438219v1_0	AUGUSTUS	start_codon	4510524	4510526	.	-	0	transcript_id "file_1_file_1_jg893.t1"; gene_id "file_1_file_1_jg893";
dsecASM438219v1_75	AUGUSTUS	stop_codon	31761	31763	.	-	0	transcript_id "file_1_file_1_jg15681.t1"; gene_id "file_1_file_1_jg15681";
dsecASM438219v1_75	AUGUSTUS	CDS	31761	31987	0.91	-	2	transcript_id "file_1_file_1_jg15681.t1"; gene_id "file_1_file_1_jg15681";
dsecASM438219v1_75	AUGUSTUS	exon	31761	31987	.	-	.	transcript_id "file_1_file_1_jg15681.t1"; gene_id "file_1_file_1_jg15681";
dsecASM438219v1_75	AUGUSTUS	intron	31988	32058	.	-	.	transcript_id "file_1_file_1_jg15681.t1"; gene_id "file_1_file_1_jg15681";
dsecASM438219v1_75	AUGUSTUS	transcript	31761	32071	.	-	.	transcript_id "file_1_file_1_jg15681.t1"; gene_id "file_1_file_1_jg15681"
dsecASM438219v1_75	AUGUSTUS	gene	31761	32071	.	-	.	jg15681
dsecASM438219v1_75	AUGUSTUS	CDS	32059	32071	0.91	-	0	transcript_id "file_1_file_1_jg15681.t1"; gene_id "file_1_file_1_jg15681";
dsecASM438219v1_75	AUGUSTUS	exon	32059	32071	.	-	.	transcript_id "file_1_file_1_jg15681.t1"; gene_id "file_1_file_1_jg15681";
dsecASM438219v1_75	AUGUSTUS	start_codon	32069	32071	.	-	0	transcript_id "file_1_file_1_jg15681.t1"; gene_id "file_1_file_1_jg15681";
dsecASM438219v1_3	AUGUSTUS	stop_codon	12362939	12362941	.	-	0	transcript_id "file_1_file_1_jg9819.t1"; gene_id "file_1_file_1_jg9819";
dsecASM438219v1_3	AUGUSTUS	CDS	12362939	12364014	0.99	-	2	transcript_id "file_1_file_1_jg9819.t1"; gene_id "file_1_file_1_jg9819";
dsecASM438219v1_3	AUGUSTUS	exon	12362939	12364014	.	-	.	transcript_id "file_1_file_1_jg9819.t1"; gene_id "file_1_file_1_jg9819";
dsecASM438219v1_3	AUGUSTUS	intron	12364015	12364074	.	-	.	transcript_id "file_1_file_1_jg9819.t1"; gene_id "file_1_file_1_jg9819";
dsecASM438219v1_3	AUGUSTUS	transcript	12362939	12364141	.	-	.	transcript_id "file_1_file_1_jg9819.t1"; gene_id "file_1_file_1_jg9819"
dsecASM438219v1_3	AUGUSTUS	gene	12362939	12364141	.	-	.	jg9819
dsecASM438219v1_3	AUGUSTUS	CDS	12364075	12364141	1	-	0	transcript_id "file_1_file_1_jg9819.t1"; gene_id "file_1_file_1_jg9819";
dsecASM438219v1_3	AUGUSTUS	exon	12364075	12364141	.	-	.	transcript_id "file_1_file_1_jg9819.t1"; gene_id "file_1_file_1_jg9819";
dsecASM438219v1_3	AUGUSTUS	start_codon	12364139	12364141	.	-	0	transcript_id "file_1_file_1_jg9819.t1"; gene_id "file_1_file_1_jg9819";
dsecASM438219v1_1	AUGUSTUS	stop_codon	12315113	12315115	.	-	0	transcript_id "file_1_file_1_jg13833.t1"; gene_id "file_1_file_1_jg13833";
dsecASM438219v1_1	AUGUSTUS	CDS	12315113	12315691	1	-	0	transcript_id "file_1_file_1_jg13833.t1"; gene_id "file_1_file_1_jg13833";
dsecASM438219v1_1	AUGUSTUS	exon	12315113	12315691	.	-	.	transcript_id "file_1_file_1_jg13833.t1"; gene_id "file_1_file_1_jg13833";
dsecASM438219v1_1	AUGUSTUS	transcript	12315113	12315691	.	-	.	transcript_id "file_1_file_1_jg13833.t1"; gene_id "file_1_file_1_jg13833"
dsecASM438219v1_1	AUGUSTUS	gene	12315113	12315691	.	-	.	jg13833
dsecASM438219v1_1	AUGUSTUS	start_codon	12315689	12315691	.	-	0	transcript_id "file_1_file_1_jg13833.t1"; gene_id "file_1_file_1_jg13833";
dsecASM438219v1_85	AUGUSTUS	start_codon	27781	27783	.	+	0	transcript_id "file_1_file_1_jg15684.t1"; gene_id "file_1_file_1_jg15684";
dsecASM438219v1_85	AUGUSTUS	CDS	27781	27787	0.37	+	0	transcript_id "file_1_file_1_jg15684.t1"; gene_id "file_1_file_1_jg15684";
dsecASM438219v1_85	AUGUSTUS	exon	27781	27787	.	+	.	transcript_id "file_1_file_1_jg15684.t1"; gene_id "file_1_file_1_jg15684";
dsecASM438219v1_85	AUGUSTUS	intron	27788	31269	.	+	.	transcript_id "file_1_file_1_jg15684.t1"; gene_id "file_1_file_1_jg15684";
dsecASM438219v1_85	AUGUSTUS	transcript	27781	31997	.	+	.	transcript_id "file_1_file_1_jg15684.t1"; gene_id "file_1_file_1_jg15684"
dsecASM438219v1_85	AUGUSTUS	gene	27781	31997	.	+	.	jg15684
dsecASM438219v1_85	AUGUSTUS	CDS	31270	31997	0.87	+	2	transcript_id "file_1_file_1_jg15684.t1"; gene_id "file_1_file_1_jg15684";
dsecASM438219v1_85	AUGUSTUS	exon	31270	31997	.	+	.	transcript_id "file_1_file_1_jg15684.t1"; gene_id "file_1_file_1_jg15684";
dsecASM438219v1_85	AUGUSTUS	stop_codon	31995	31997	.	+	0	transcript_id "file_1_file_1_jg15684.t1"; gene_id "file_1_file_1_jg15684";
dsecASM438219v1_0	AUGUSTUS	start_codon	214979	214981	.	+	0	transcript_id "file_1_file_1_jg348.t1"; gene_id "file_1_file_1_jg348";
dsecASM438219v1_0	AUGUSTUS	CDS	214979	215191	1	+	0	transcript_id "file_1_file_1_jg348.t1"; gene_id "file_1_file_1_jg348";
dsecASM438219v1_0	AUGUSTUS	exon	214979	215191	.	+	.	transcript_id "file_1_file_1_jg348.t1"; gene_id "file_1_file_1_jg348";
dsecASM438219v1_0	AUGUSTUS	intron	215192	215265	.	+	.	transcript_id "file_1_file_1_jg348.t1"; gene_id "file_1_file_1_jg348";
dsecASM438219v1_0	AUGUSTUS	transcript	214979	215358	.	+	.	transcript_id "file_1_file_1_jg348.t1"; gene_id "file_1_file_1_jg348"
dsecASM438219v1_0	AUGUSTUS	gene	214979	215358	.	+	.	jg348
dsecASM438219v1_0	AUGUSTUS	CDS	215266	215358	1	+	0	transcript_id "file_1_file_1_jg348.t1"; gene_id "file_1_file_1_jg348";
dsecASM438219v1_0	AUGUSTUS	exon	215266	215358	.	+	.	transcript_id "file_1_file_1_jg348.t1"; gene_id "file_1_file_1_jg348";
dsecASM438219v1_0	AUGUSTUS	stop_codon	215356	215358	.	+	0	transcript_id "file_1_file_1_jg348.t1"; gene_id "file_1_file_1_jg348";
dsecASM438219v1_1	GeneMark.hmm	start_codon	18501777	18501779	.	+	0	gene_id "file_1_file_2_5262_g"; transcript_id "file_1_file_2_5262_t"; count "file_1_file_2_1_1";
dsecASM438219v1_1	GeneMark.hmm	CDS	18501777	18501821	.	+	0	gene_id "file_1_file_2_5262_g"; transcript_id "file_1_file_2_5262_t"; evidence "file_1_file_2_1_1"; cds_type "file_1_file_2_Initial"; count "file_1_file_2_1_6"; anchored "file_1_file_2_1_1";
dsecASM438219v1_1	GeneMark.hmm	exon	18501777	18501821	0	+	.	gene_id "file_1_file_2_5262_g"; transcript_id "file_1_file_2_5262_t"; evidence "file_1_file_2_1_1"; cds_type "file_1_file_2_Initial"; count "file_1_file_2_1_6"; anchored "file_1_file_2_1_1";
dsecASM438219v1_1	GeneMark.hmm	CDS	18501887	18504251	.	+	0	gene_id "file_1_file_2_5262_g"; transcript_id "file_1_file_2_5262_t"; evidence "file_1_file_2_1_1"; cds_type "file_1_file_2_Internal"; count "file_1_file_2_2_6"; anchored "file_1_file_2_1_1";
dsecASM438219v1_1	GeneMark.hmm	exon	18501887	18504251	0	+	.	gene_id "file_1_file_2_5262_g"; transcript_id "file_1_file_2_5262_t"; evidence "file_1_file_2_1_1"; cds_type "file_1_file_2_Internal"; count "file_1_file_2_2_6"; anchored "file_1_file_2_1_1";
dsecASM438219v1_1	GeneMark.hmm	CDS	18504312	18507173	.	+	2	gene_id "file_1_file_2_5262_g"; transcript_id "file_1_file_2_5262_t"; evidence "file_1_file_2_1_1"; cds_type "file_1_file_2_Internal"; count "file_1_file_2_3_6"; anchored "file_1_file_2_1_1";
dsecASM438219v1_1	GeneMark.hmm	exon	18504312	18507173	0	+	.	gene_id "file_1_file_2_5262_g"; transcript_id "file_1_file_2_5262_t"; evidence "file_1_file_2_1_1"; cds_type "file_1_file_2_Internal"; count "file_1_file_2_3_6"; anchored "file_1_file_2_1_1";
dsecASM438219v1_1	GeneMark.hmm	CDS	18507235	18509096	.	+	2	gene_id "file_1_file_2_5262_g"; transcript_id "file_1_file_2_5262_t"; evidence "file_1_file_2_1_1"; cds_type "file_1_file_2_Internal"; count "file_1_file_2_4_6"; anchored "file_1_file_2_1_1";
dsecASM438219v1_1	GeneMark.hmm	exon	18507235	18509096	0	+	.	gene_id "file_1_file_2_5262_g"; transcript_id "file_1_file_2_5262_t"; evidence "file_1_file_2_1_1"; cds_type "file_1_file_2_Internal"; count "file_1_file_2_4_6"; anchored "file_1_file_2_1_1";
dsecASM438219v1_1	GeneMark.hmm	CDS	18509153	18509785	.	+	0	gene_id "file_1_file_2_5262_g"; transcript_id "file_1_file_2_5262_t"; evidence "file_1_file_2_1_1"; cds_type "file_1_file_2_Internal"; count "file_1_file_2_5_6"; anchored "file_1_file_2_1_1";
dsecASM438219v1_1	GeneMark.hmm	exon	18509153	18509785	0	+	.	gene_id "file_1_file_2_5262_g"; transcript_id "file_1_file_2_5262_t"; evidence "file_1_file_2_1_1"; cds_type "file_1_file_2_Internal"; count "file_1_file_2_5_6"; anchored "file_1_file_2_1_1";
dsecASM438219v1_1	GeneMark.hmm	CDS	18509847	18510281	.	+	0	gene_id "file_1_file_2_5262_g"; transcript_id "file_1_file_2_5262_t"; evidence "file_1_file_2_1_1"; cds_type "file_1_file_2_Terminal"; count "file_1_file_2_6_6"; anchored "file_1_file_2_1_1";
dsecASM438219v1_1	GeneMark.hmm	exon	18509847	18510281	0	+	.	gene_id "file_1_file_2_5262_g"; transcript_id "file_1_file_2_5262_t"; evidence "file_1_file_2_1_1"; cds_type "file_1_file_2_Terminal"; count "file_1_file_2_6_6"; anchored "file_1_file_2_1_1";
dsecASM438219v1_1	GeneMark.hmm	stop_codon	18510279	18510281	.	+	0	gene_id "file_1_file_2_5262_g"; transcript_id "file_1_file_2_5262_t"; count "file_1_file_2_1_1";
dsecASM438219v1_2	AUGUSTUS	start_codon	11703812	11703814	.	+	0	transcript_id "file_1_file_1_jg7227.t1"; gene_id "file_1_file_1_jg7227";
dsecASM438219v1_2	AUGUSTUS	CDS	11703812	11704405	1	+	0	transcript_id "file_1_file_1_jg7227.t1"; gene_id "file_1_file_1_jg7227";
dsecASM438219v1_2	AUGUSTUS	exon	11703812	11704405	.	+	.	transcript_id "file_1_file_1_jg7227.t1"; gene_id "file_1_file_1_jg7227";
dsecASM438219v1_2	AUGUSTUS	intron	11704406	11704463	.	+	.	transcript_id "file_1_file_1_jg7227.t1"; gene_id "file_1_file_1_jg7227";
dsecASM438219v1_2	AUGUSTUS	CDS	11704464	11704739	1	+	0	transcript_id "file_1_file_1_jg7227.t1"; gene_id "file_1_file_1_jg7227";
dsecASM438219v1_2	AUGUSTUS	exon	11704464	11704739	.	+	.	transcript_id "file_1_file_1_jg7227.t1"; gene_id "file_1_file_1_jg7227";
dsecASM438219v1_2	AUGUSTUS	intron	11704740	11705029	.	+	.	transcript_id "file_1_file_1_jg7227.t1"; gene_id "file_1_file_1_jg7227";
dsecASM438219v1_2	AUGUSTUS	CDS	11705030	11705702	1	+	0	transcript_id "file_1_file_1_jg7227.t1"; gene_id "file_1_file_1_jg7227";
dsecASM438219v1_2	AUGUSTUS	exon	11705030	11705702	.	+	.	transcript_id "file_1_file_1_jg7227.t1"; gene_id "file_1_file_1_jg7227";
dsecASM438219v1_2	AUGUSTUS	intron	11705703	11705756	.	+	.	transcript_id "file_1_file_1_jg7227.t1"; gene_id "file_1_file_1_jg7227";
dsecASM438219v1_2	AUGUSTUS	CDS	11705757	11705936	1	+	2	transcript_id "file_1_file_1_jg7227.t1"; gene_id "file_1_file_1_jg7227";
dsecASM438219v1_2	AUGUSTUS	exon	11705757	11705936	.	+	.	transcript_id "file_1_file_1_jg7227.t1"; gene_id "file_1_file_1_jg7227";
dsecASM438219v1_2	AUGUSTUS	intron	11705937	11706151	.	+	.	transcript_id "file_1_file_1_jg7227.t1"; gene_id "file_1_file_1_jg7227";
dsecASM438219v1_2	AUGUSTUS	transcript	11703812	11706267	.	+	.	transcript_id "file_1_file_1_jg7227.t1"; gene_id "file_1_file_1_jg7227"
dsecASM438219v1_2	AUGUSTUS	gene	11703812	11706267	.	+	.	jg7227
dsecASM438219v1_2	AUGUSTUS	CDS	11706152	11706267	1	+	2	transcript_id "file_1_file_1_jg7227.t1"; gene_id "file_1_file_1_jg7227";
dsecASM438219v1_2	AUGUSTUS	exon	11706152	11706267	.	+	.	transcript_id "file_1_file_1_jg7227.t1"; gene_id "file_1_file_1_jg7227";
dsecASM438219v1_2	AUGUSTUS	stop_codon	11706265	11706267	.	+	0	transcript_id "file_1_file_1_jg7227.t1"; gene_id "file_1_file_1_jg7227";
dsecASM438219v1_0	AUGUSTUS	stop_codon	2031470	2031472	.	-	0	transcript_id "file_1_file_1_jg572.t1"; gene_id "file_1_file_1_jg572";
dsecASM438219v1_0	AUGUSTUS	CDS	2031470	2031670	0.97	-	0	transcript_id "file_1_file_1_jg572.t1"; gene_id "file_1_file_1_jg572";
dsecASM438219v1_0	AUGUSTUS	exon	2031470	2031670	.	-	.	transcript_id "file_1_file_1_jg572.t1"; gene_id "file_1_file_1_jg572";
dsecASM438219v1_0	AUGUSTUS	transcript	2031470	2031670	.	-	.	transcript_id "file_1_file_1_jg572.t1"; gene_id "file_1_file_1_jg572"
dsecASM438219v1_0	AUGUSTUS	gene	2031470	2031670	.	-	.	jg572
dsecASM438219v1_0	AUGUSTUS	start_codon	2031668	2031670	.	-	0	transcript_id "file_1_file_1_jg572.t1"; gene_id "file_1_file_1_jg572";
dsecASM438219v1_0	AUGUSTUS	start_codon	7676689	7676691	.	+	0	transcript_id "file_1_file_1_jg1318.t1"; gene_id "file_1_file_1_jg1318";
dsecASM438219v1_0	AUGUSTUS	CDS	7676689	7679397	1	+	0	transcript_id "file_1_file_1_jg1318.t1"; gene_id "file_1_file_1_jg1318";
dsecASM438219v1_0	AUGUSTUS	exon	7676689	7679397	.	+	.	transcript_id "file_1_file_1_jg1318.t1"; gene_id "file_1_file_1_jg1318";
dsecASM438219v1_0	AUGUSTUS	intron	7679398	7679469	.	+	.	transcript_id "file_1_file_1_jg1318.t1"; gene_id "file_1_file_1_jg1318";
dsecASM438219v1_0	AUGUSTUS	transcript	7676689	7682127	.	+	.	transcript_id "file_1_file_1_jg1318.t1"; gene_id "file_1_file_1_jg1318"
dsecASM438219v1_0	AUGUSTUS	gene	7676689	7682127	.	+	.	jg1318
dsecASM438219v1_0	AUGUSTUS	CDS	7679470	7682127	1	+	0	transcript_id "file_1_file_1_jg1318.t1"; gene_id "file_1_file_1_jg1318";
dsecASM438219v1_0	AUGUSTUS	exon	7679470	7682127	.	+	.	transcript_id "file_1_file_1_jg1318.t1"; gene_id "file_1_file_1_jg1318";
dsecASM438219v1_0	AUGUSTUS	stop_codon	7682125	7682127	.	+	0	transcript_id "file_1_file_1_jg1318.t1"; gene_id "file_1_file_1_jg1318";
dsecASM438219v1_2	AUGUSTUS	stop_codon	12118903	12118905	.	-	0	transcript_id "file_1_file_1_jg7279.t1"; gene_id "file_1_file_1_jg7279";
dsecASM438219v1_2	AUGUSTUS	CDS	12118903	12119529	1	-	0	transcript_id "file_1_file_1_jg7279.t1"; gene_id "file_1_file_1_jg7279";
dsecASM438219v1_2	AUGUSTUS	exon	12118903	12119529	.	-	.	transcript_id "file_1_file_1_jg7279.t1"; gene_id "file_1_file_1_jg7279";
dsecASM438219v1_2	AUGUSTUS	intron	12119530	12119702	.	-	.	transcript_id "file_1_file_1_jg7279.t1"; gene_id "file_1_file_1_jg7279";
dsecASM438219v1_2	AUGUSTUS	CDS	12119703	12119887	1	-	2	transcript_id "file_1_file_1_jg7279.t1"; gene_id "file_1_file_1_jg7279";
dsecASM438219v1_2	AUGUSTUS	exon	12119703	12119887	.	-	.	transcript_id "file_1_file_1_jg7279.t1"; gene_id "file_1_file_1_jg7279";
dsecASM438219v1_2	AUGUSTUS	intron	12119888	12119953	.	-	.	transcript_id "file_1_file_1_jg7279.t1"; gene_id "file_1_file_1_jg7279";
dsecASM438219v1_2	AUGUSTUS	CDS	12119954	12120409	1	-	2	transcript_id "file_1_file_1_jg7279.t1"; gene_id "file_1_file_1_jg7279";
dsecASM438219v1_2	AUGUSTUS	exon	12119954	12120409	.	-	.	transcript_id "file_1_file_1_jg7279.t1"; gene_id "file_1_file_1_jg7279";
dsecASM438219v1_2	AUGUSTUS	intron	12120410	12121631	.	-	.	transcript_id "file_1_file_1_jg7279.t1"; gene_id "file_1_file_1_jg7279";
dsecASM438219v1_2	AUGUSTUS	CDS	12121632	12121772	1	-	2	transcript_id "file_1_file_1_jg7279.t1"; gene_id "file_1_file_1_jg7279";
dsecASM438219v1_2	AUGUSTUS	exon	12121632	12121772	.	-	.	transcript_id "file_1_file_1_jg7279.t1"; gene_id "file_1_file_1_jg7279";
dsecASM438219v1_2	AUGUSTUS	intron	12121773	12123757	.	-	.	transcript_id "file_1_file_1_jg7279.t1"; gene_id "file_1_file_1_jg7279";
dsecASM438219v1_2	AUGUSTUS	CDS	12123758	12124012	1	-	2	transcript_id "file_1_file_1_jg7279.t1"; gene_id "file_1_file_1_jg7279";
dsecASM438219v1_2	AUGUSTUS	exon	12123758	12124012	.	-	.	transcript_id "file_1_file_1_jg7279.t1"; gene_id "file_1_file_1_jg7279";
dsecASM438219v1_2	AUGUSTUS	intron	12124013	12128279	.	-	.	transcript_id "file_1_file_1_jg7279.t1"; gene_id "file_1_file_1_jg7279";
dsecASM438219v1_2	AUGUSTUS	transcript	12118903	12128517	.	-	.	transcript_id "file_1_file_1_jg7279.t1"; gene_id "file_1_file_1_jg7279"
dsecASM438219v1_2	AUGUSTUS	gene	12118903	12128517	.	-	.	jg7279
dsecASM438219v1_2	AUGUSTUS	CDS	12128280	12128517	1	-	0	transcript_id "file_1_file_1_jg7279.t1"; gene_id "file_1_file_1_jg7279";
dsecASM438219v1_2	AUGUSTUS	exon	12128280	12128517	.	-	.	transcript_id "file_1_file_1_jg7279.t1"; gene_id "file_1_file_1_jg7279";
dsecASM438219v1_2	AUGUSTUS	start_codon	12128515	12128517	.	-	0	transcript_id "file_1_file_1_jg7279.t1"; gene_id "file_1_file_1_jg7279";
dsecASM438219v1_2	GeneMark.hmm	CDS	1807122	1810844	.	-	0	gene_id "file_2_6170_g"; transcript_id "file_2_6170_t"; evidence "file_2_1_1"; cds_type "file_2_Single"; count "file_2_1_1"; anchored "file_2_1_1";
dsecASM438219v1_5	AUGUSTUS	stop_codon	5056861	5056863	.	-	0	transcript_id "file_1_file_1_jg3637.t1"; gene_id "file_1_file_1_jg3637";
dsecASM438219v1_5	AUGUSTUS	CDS	5056861	5057856	1	-	0	transcript_id "file_1_file_1_jg3637.t1"; gene_id "file_1_file_1_jg3637";
dsecASM438219v1_5	AUGUSTUS	exon	5056861	5057856	.	-	.	transcript_id "file_1_file_1_jg3637.t1"; gene_id "file_1_file_1_jg3637";
dsecASM438219v1_5	AUGUSTUS	intron	5057857	5057927	.	-	.	transcript_id "file_1_file_1_jg3637.t1"; gene_id "file_1_file_1_jg3637";
dsecASM438219v1_5	AUGUSTUS	transcript	5056861	5057993	.	-	.	transcript_id "file_1_file_1_jg3637.t1"; gene_id "file_1_file_1_jg3637"
dsecASM438219v1_5	AUGUSTUS	gene	5056861	5057993	.	-	.	jg3637
dsecASM438219v1_5	AUGUSTUS	CDS	5057928	5057993	1	-	0	transcript_id "file_1_file_1_jg3637.t1"; gene_id "file_1_file_1_jg3637";
dsecASM438219v1_5	AUGUSTUS	exon	5057928	5057993	.	-	.	transcript_id "file_1_file_1_jg3637.t1"; gene_id "file_1_file_1_jg3637";
dsecASM438219v1_5	AUGUSTUS	start_codon	5057991	5057993	.	-	0	transcript_id "file_1_file_1_jg3637.t1"; gene_id "file_1_file_1_jg3637";
dsecASM438219v1_5	AUGUSTUS	stop_codon	14993017	14993019	.	-	0	transcript_id "file_1_file_1_jg4728.t1"; gene_id "file_1_file_1_jg4728";
dsecASM438219v1_5	AUGUSTUS	CDS	14993017	14993162	1	-	2	transcript_id "file_1_file_1_jg4728.t1"; gene_id "file_1_file_1_jg4728";
dsecASM438219v1_5	AUGUSTUS	exon	14993017	14993162	.	-	.	transcript_id "file_1_file_1_jg4728.t1"; gene_id "file_1_file_1_jg4728";
dsecASM438219v1_5	AUGUSTUS	intron	14993163	14993231	.	-	.	transcript_id "file_1_file_1_jg4728.t1"; gene_id "file_1_file_1_jg4728";
dsecASM438219v1_5	AUGUSTUS	CDS	14993232	14993367	1	-	0	transcript_id "file_1_file_1_jg4728.t1"; gene_id "file_1_file_1_jg4728";
dsecASM438219v1_5	AUGUSTUS	exon	14993232	14993367	.	-	.	transcript_id "file_1_file_1_jg4728.t1"; gene_id "file_1_file_1_jg4728";
dsecASM438219v1_5	AUGUSTUS	intron	14993368	14993511	.	-	.	transcript_id "file_1_file_1_jg4728.t1"; gene_id "file_1_file_1_jg4728";
dsecASM438219v1_5	AUGUSTUS	transcript	14993017	14993514	.	-	.	transcript_id "file_1_file_1_jg4728.t1"; gene_id "file_1_file_1_jg4728"
dsecASM438219v1_5	AUGUSTUS	gene	14993017	14993514	.	-	.	jg4728
dsecASM438219v1_5	AUGUSTUS	CDS	14993512	14993514	1	-	0	transcript_id "file_1_file_1_jg4728.t1"; gene_id "file_1_file_1_jg4728";
dsecASM438219v1_5	AUGUSTUS	exon	14993512	14993514	.	-	.	transcript_id "file_1_file_1_jg4728.t1"; gene_id "file_1_file_1_jg4728";
dsecASM438219v1_5	AUGUSTUS	start_codon	14993512	14993514	.	-	0	transcript_id "file_1_file_1_jg4728.t1"; gene_id "file_1_file_1_jg4728";
dsecASM438219v1_2	AUGUSTUS	stop_codon	14649748	14649750	.	-	0	transcript_id "file_1_file_1_jg7516.t1"; gene_id "file_1_file_1_jg7516";
dsecASM438219v1_2	AUGUSTUS	CDS	14649748	14649894	1	-	0	transcript_id "file_1_file_1_jg7516.t1"; gene_id "file_1_file_1_jg7516";
dsecASM438219v1_2	AUGUSTUS	exon	14649748	14649894	.	-	.	transcript_id "file_1_file_1_jg7516.t1"; gene_id "file_1_file_1_jg7516";
dsecASM438219v1_2	AUGUSTUS	intron	14649895	14650101	.	-	.	transcript_id "file_1_file_1_jg7516.t1"; gene_id "file_1_file_1_jg7516";
dsecASM438219v1_2	AUGUSTUS	CDS	14650102	14650242	1	-	0	transcript_id "file_1_file_1_jg7516.t1"; gene_id "file_1_file_1_jg7516";
dsecASM438219v1_2	AUGUSTUS	exon	14650102	14650242	.	-	.	transcript_id "file_1_file_1_jg7516.t1"; gene_id "file_1_file_1_jg7516";
dsecASM438219v1_2	AUGUSTUS	intron	14650243	14650406	.	-	.	transcript_id "file_1_file_1_jg7516.t1"; gene_id "file_1_file_1_jg7516";
dsecASM438219v1_2	AUGUSTUS	CDS	14650407	14650556	1	-	0	transcript_id "file_1_file_1_jg7516.t1"; gene_id "file_1_file_1_jg7516";
dsecASM438219v1_2	AUGUSTUS	exon	14650407	14650556	.	-	.	transcript_id "file_1_file_1_jg7516.t1"; gene_id "file_1_file_1_jg7516";
dsecASM438219v1_2	AUGUSTUS	intron	14650557	14650609	.	-	.	transcript_id "file_1_file_1_jg7516.t1"; gene_id "file_1_file_1_jg7516";
dsecASM438219v1_2	AUGUSTUS	CDS	14650610	14650890	1	-	2	transcript_id "file_1_file_1_jg7516.t1"; gene_id "file_1_file_1_jg7516";
dsecASM438219v1_2	AUGUSTUS	exon	14650610	14650890	.	-	.	transcript_id "file_1_file_1_jg7516.t1"; gene_id "file_1_file_1_jg7516";
dsecASM438219v1_2	AUGUSTUS	intron	14650891	14651452	.	-	.	transcript_id "file_1_file_1_jg7516.t1"; gene_id "file_1_file_1_jg7516";
dsecASM438219v1_2	AUGUSTUS	CDS	14651453	14651942	1	-	0	transcript_id "file_1_file_1_jg7516.t1"; gene_id "file_1_file_1_jg7516";
dsecASM438219v1_2	AUGUSTUS	exon	14651453	14651942	.	-	.	transcript_id "file_1_file_1_jg7516.t1"; gene_id "file_1_file_1_jg7516";
dsecASM438219v1_2	AUGUSTUS	intron	14651943	14652011	.	-	.	transcript_id "file_1_file_1_jg7516.t1"; gene_id "file_1_file_1_jg7516";
dsecASM438219v1_2	AUGUSTUS	CDS	14652012	14652269	1	-	0	transcript_id "file_1_file_1_jg7516.t1"; gene_id "file_1_file_1_jg7516";
dsecASM438219v1_2	AUGUSTUS	exon	14652012	14652269	.	-	.	transcript_id "file_1_file_1_jg7516.t1"; gene_id "file_1_file_1_jg7516";
dsecASM438219v1_2	AUGUSTUS	intron	14652270	14652336	.	-	.	transcript_id "file_1_file_1_jg7516.t1"; gene_id "file_1_file_1_jg7516";
dsecASM438219v1_2	AUGUSTUS	transcript	14649748	14652678	.	-	.	transcript_id "file_1_file_1_jg7516.t1"; gene_id "file_1_file_1_jg7516"
dsecASM438219v1_2	AUGUSTUS	gene	14649748	14652678	.	-	.	jg7516
dsecASM438219v1_2	AUGUSTUS	CDS	14652337	14652678	1	-	0	transcript_id "file_1_file_1_jg7516.t1"; gene_id "file_1_file_1_jg7516";
dsecASM438219v1_2	AUGUSTUS	exon	14652337	14652678	.	-	.	transcript_id "file_1_file_1_jg7516.t1"; gene_id "file_1_file_1_jg7516";
dsecASM438219v1_2	AUGUSTUS	start_codon	14652676	14652678	.	-	0	transcript_id "file_1_file_1_jg7516.t1"; gene_id "file_1_file_1_jg7516";
dsecASM438219v1_1	AUGUSTUS	stop_codon	12373184	12373186	.	-	0	transcript_id "file_1_file_1_jg13852.t1"; gene_id "file_1_file_1_jg13852";
dsecASM438219v1_1	AUGUSTUS	CDS	12373184	12373598	1	-	1	transcript_id "file_1_file_1_jg13852.t1"; gene_id "file_1_file_1_jg13852";
dsecASM438219v1_1	AUGUSTUS	exon	12373184	12373598	.	-	.	transcript_id "file_1_file_1_jg13852.t1"; gene_id "file_1_file_1_jg13852";
dsecASM438219v1_1	AUGUSTUS	intron	12373599	12373656	.	-	.	transcript_id "file_1_file_1_jg13852.t1"; gene_id "file_1_file_1_jg13852";
dsecASM438219v1_1	AUGUSTUS	CDS	12373657	12373808	1	-	0	transcript_id "file_1_file_1_jg13852.t1"; gene_id "file_1_file_1_jg13852";
dsecASM438219v1_1	AUGUSTUS	exon	12373657	12373808	.	-	.	transcript_id "file_1_file_1_jg13852.t1"; gene_id "file_1_file_1_jg13852";
dsecASM438219v1_1	AUGUSTUS	intron	12373809	12373862	.	-	.	transcript_id "file_1_file_1_jg13852.t1"; gene_id "file_1_file_1_jg13852";
dsecASM438219v1_1	AUGUSTUS	CDS	12373863	12374817	1	-	1	transcript_id "file_1_file_1_jg13852.t1"; gene_id "file_1_file_1_jg13852";
dsecASM438219v1_1	AUGUSTUS	exon	12373863	12374817	.	-	.	transcript_id "file_1_file_1_jg13852.t1"; gene_id "file_1_file_1_jg13852";
dsecASM438219v1_1	AUGUSTUS	intron	12374818	12374876	.	-	.	transcript_id "file_1_file_1_jg13852.t1"; gene_id "file_1_file_1_jg13852";
dsecASM438219v1_1	AUGUSTUS	transcript	12373184	12374908	.	-	.	transcript_id "file_1_file_1_jg13852.t1"; gene_id "file_1_file_1_jg13852"
dsecASM438219v1_1	AUGUSTUS	gene	12373184	12374908	.	-	.	jg13852
dsecASM438219v1_1	AUGUSTUS	CDS	12374877	12374908	1	-	0	transcript_id "file_1_file_1_jg13852.t1"; gene_id "file_1_file_1_jg13852";
dsecASM438219v1_1	AUGUSTUS	exon	12374877	12374908	.	-	.	transcript_id "file_1_file_1_jg13852.t1"; gene_id "file_1_file_1_jg13852";
dsecASM438219v1_1	AUGUSTUS	start_codon	12374906	12374908	.	-	0	transcript_id "file_1_file_1_jg13852.t1"; gene_id "file_1_file_1_jg13852";
dsecASM438219v1_2	AUGUSTUS	start_codon	15138041	15138043	.	+	0	transcript_id "file_1_file_1_jg7562.t2"; gene_id "file_1_file_1_jg7562";
dsecASM438219v1_2	AUGUSTUS	CDS	15138041	15138088	1	+	0	transcript_id "file_1_file_1_jg7562.t2"; gene_id "file_1_file_1_jg7562";
dsecASM438219v1_2	AUGUSTUS	exon	15138041	15138088	.	+	.	transcript_id "file_1_file_1_jg7562.t2"; gene_id "file_1_file_1_jg7562";
dsecASM438219v1_2	AUGUSTUS	intron	15138089	15138171	.	+	.	transcript_id "file_1_file_1_jg7562.t2"; gene_id "file_1_file_1_jg7562";
dsecASM438219v1_2	AUGUSTUS	CDS	15138172	15138365	1	+	0	transcript_id "file_1_file_1_jg7562.t2"; gene_id "file_1_file_1_jg7562";
dsecASM438219v1_2	AUGUSTUS	exon	15138172	15138365	.	+	.	transcript_id "file_1_file_1_jg7562.t2"; gene_id "file_1_file_1_jg7562";
dsecASM438219v1_2	AUGUSTUS	intron	15138366	15138475	.	+	.	transcript_id "file_1_file_1_jg7562.t2"; gene_id "file_1_file_1_jg7562";
dsecASM438219v1_2	AUGUSTUS	CDS	15138476	15138736	1	+	1	transcript_id "file_1_file_1_jg7562.t2"; gene_id "file_1_file_1_jg7562";
dsecASM438219v1_2	AUGUSTUS	exon	15138476	15138736	.	+	.	transcript_id "file_1_file_1_jg7562.t2"; gene_id "file_1_file_1_jg7562";
dsecASM438219v1_2	AUGUSTUS	intron	15138737	15138795	.	+	.	transcript_id "file_1_file_1_jg7562.t2"; gene_id "file_1_file_1_jg7562";
dsecASM438219v1_2	AUGUSTUS	transcript	15138041	15139030	.	+	.	transcript_id "file_1_file_1_jg7562.t2"; gene_id "file_1_file_1_jg7562"
dsecASM438219v1_2	AUGUSTUS	CDS	15138796	15139030	1	+	1	transcript_id "file_1_file_1_jg7562.t2"; gene_id "file_1_file_1_jg7562";
dsecASM438219v1_2	AUGUSTUS	exon	15138796	15139030	.	+	.	transcript_id "file_1_file_1_jg7562.t2"; gene_id "file_1_file_1_jg7562";
dsecASM438219v1_2	AUGUSTUS	stop_codon	15139028	15139030	.	+	0	transcript_id "file_1_file_1_jg7562.t2"; gene_id "file_1_file_1_jg7562";
dsecASM438219v1_3	AUGUSTUS	stop_codon	22329802	22329804	.	-	0	transcript_id "file_1_file_1_jg11210.t1"; gene_id "file_1_file_1_jg11210";
dsecASM438219v1_3	AUGUSTUS	CDS	22329802	22330005	1	-	0	transcript_id "file_1_file_1_jg11210.t1"; gene_id "file_1_file_1_jg11210";
dsecASM438219v1_3	AUGUSTUS	exon	22329802	22330005	.	-	.	transcript_id "file_1_file_1_jg11210.t1"; gene_id "file_1_file_1_jg11210";
dsecASM438219v1_3	AUGUSTUS	intron	22330006	22330078	.	-	.	transcript_id "file_1_file_1_jg11210.t1"; gene_id "file_1_file_1_jg11210";
dsecASM438219v1_3	AUGUSTUS	CDS	22330079	22331146	1	-	0	transcript_id "file_1_file_1_jg11210.t1"; gene_id "file_1_file_1_jg11210";
dsecASM438219v1_3	AUGUSTUS	exon	22330079	22331146	.	-	.	transcript_id "file_1_file_1_jg11210.t1"; gene_id "file_1_file_1_jg11210";
dsecASM438219v1_3	AUGUSTUS	intron	22331147	22331205	.	-	.	transcript_id "file_1_file_1_jg11210.t1"; gene_id "file_1_file_1_jg11210";
dsecASM438219v1_3	AUGUSTUS	transcript	22329802	22333527	.	-	.	transcript_id "file_1_file_1_jg11210.t1"; gene_id "file_1_file_1_jg11210"
dsecASM438219v1_3	AUGUSTUS	gene	22329802	22333527	.	-	.	jg11210
dsecASM438219v1_3	AUGUSTUS	CDS	22331206	22333527	1	-	0	transcript_id "file_1_file_1_jg11210.t1"; gene_id "file_1_file_1_jg11210";
dsecASM438219v1_3	AUGUSTUS	exon	22331206	22333527	.	-	.	transcript_id "file_1_file_1_jg11210.t1"; gene_id "file_1_file_1_jg11210";
dsecASM438219v1_3	AUGUSTUS	start_codon	22333525	22333527	.	-	0	transcript_id "file_1_file_1_jg11210.t1"; gene_id "file_1_file_1_jg11210";
dsecASM438219v1_0	AUGUSTUS	start_codon	3462823	3462825	.	+	0	transcript_id "file_1_file_1_jg799.t1"; gene_id "file_1_file_1_jg799";
dsecASM438219v1_0	AUGUSTUS	CDS	3462823	3463752	1	+	0	transcript_id "file_1_file_1_jg799.t1"; gene_id "file_1_file_1_jg799";
dsecASM438219v1_0	AUGUSTUS	exon	3462823	3463752	.	+	.	transcript_id "file_1_file_1_jg799.t1"; gene_id "file_1_file_1_jg799";
dsecASM438219v1_0	AUGUSTUS	intron	3463753	3463807	.	+	.	transcript_id "file_1_file_1_jg799.t1"; gene_id "file_1_file_1_jg799";
dsecASM438219v1_0	AUGUSTUS	transcript	3462823	3464818	.	+	.	transcript_id "file_1_file_1_jg799.t1"; gene_id "file_1_file_1_jg799"
dsecASM438219v1_0	AUGUSTUS	gene	3462823	3464818	.	+	.	jg799
dsecASM438219v1_0	AUGUSTUS	CDS	3463808	3464818	1	+	0	transcript_id "file_1_file_1_jg799.t1"; gene_id "file_1_file_1_jg799";
dsecASM438219v1_0	AUGUSTUS	exon	3463808	3464818	.	+	.	transcript_id "file_1_file_1_jg799.t1"; gene_id "file_1_file_1_jg799";
dsecASM438219v1_0	AUGUSTUS	stop_codon	3464816	3464818	.	+	0	transcript_id "file_1_file_1_jg799.t1"; gene_id "file_1_file_1_jg799";
dsecASM438219v1_3	AUGUSTUS	stop_codon	16138054	16138056	.	-	0	transcript_id "file_1_file_1_jg10318.t1"; gene_id "file_1_file_1_jg10318";
dsecASM438219v1_3	AUGUSTUS	CDS	16138054	16138226	0.84	-	2	transcript_id "file_1_file_1_jg10318.t1"; gene_id "file_1_file_1_jg10318";
dsecASM438219v1_3	AUGUSTUS	exon	16138054	16138226	.	-	.	transcript_id "file_1_file_1_jg10318.t1"; gene_id "file_1_file_1_jg10318";
dsecASM438219v1_3	AUGUSTUS	intron	16138227	16138322	.	-	.	transcript_id "file_1_file_1_jg10318.t1"; gene_id "file_1_file_1_jg10318";
dsecASM438219v1_3	AUGUSTUS	transcript	16138054	16138431	.	-	.	transcript_id "file_1_file_1_jg10318.t1"; gene_id "file_1_file_1_jg10318"
dsecASM438219v1_3	AUGUSTUS	gene	16138054	16138431	.	-	.	jg10318
dsecASM438219v1_3	AUGUSTUS	CDS	16138323	16138431	0.79	-	0	transcript_id "file_1_file_1_jg10318.t1"; gene_id "file_1_file_1_jg10318";
dsecASM438219v1_3	AUGUSTUS	exon	16138323	16138431	.	-	.	transcript_id "file_1_file_1_jg10318.t1"; gene_id "file_1_file_1_jg10318";
dsecASM438219v1_3	AUGUSTUS	start_codon	16138429	16138431	.	-	0	transcript_id "file_1_file_1_jg10318.t1"; gene_id "file_1_file_1_jg10318";
dsecASM438219v1_0	AUGUSTUS	stop_codon	2219759	2219761	.	-	0	transcript_id "file_1_file_1_jg606.t1"; gene_id "file_1_file_1_jg606";
dsecASM438219v1_0	AUGUSTUS	CDS	2219759	2220526	1	-	0	transcript_id "file_1_file_1_jg606.t1"; gene_id "file_1_file_1_jg606";
dsecASM438219v1_0	AUGUSTUS	exon	2219759	2220526	.	-	.	transcript_id "file_1_file_1_jg606.t1"; gene_id "file_1_file_1_jg606";
dsecASM438219v1_0	AUGUSTUS	transcript	2219759	2220526	.	-	.	transcript_id "file_1_file_1_jg606.t1"; gene_id "file_1_file_1_jg606"
dsecASM438219v1_0	AUGUSTUS	gene	2219759	2220526	.	-	.	jg606
dsecASM438219v1_0	AUGUSTUS	start_codon	2220524	2220526	.	-	0	transcript_id "file_1_file_1_jg606.t1"; gene_id "file_1_file_1_jg606";
dsecASM438219v1_3	AUGUSTUS	start_codon	6928790	6928792	.	+	0	transcript_id "file_1_file_1_jg9157.t1"; gene_id "file_1_file_1_jg9157";
dsecASM438219v1_3	AUGUSTUS	CDS	6928790	6928805	1	+	0	transcript_id "file_1_file_1_jg9157.t1"; gene_id "file_1_file_1_jg9157";
dsecASM438219v1_3	AUGUSTUS	exon	6928790	6928805	.	+	.	transcript_id "file_1_file_1_jg9157.t1"; gene_id "file_1_file_1_jg9157";
dsecASM438219v1_3	AUGUSTUS	intron	6928806	6928863	.	+	.	transcript_id "file_1_file_1_jg9157.t1"; gene_id "file_1_file_1_jg9157";
dsecASM438219v1_3	AUGUSTUS	CDS	6928864	6929058	1	+	2	transcript_id "file_1_file_1_jg9157.t1"; gene_id "file_1_file_1_jg9157";
dsecASM438219v1_3	AUGUSTUS	exon	6928864	6929058	.	+	.	transcript_id "file_1_file_1_jg9157.t1"; gene_id "file_1_file_1_jg9157";
dsecASM438219v1_3	AUGUSTUS	intron	6929059	6929111	.	+	.	transcript_id "file_1_file_1_jg9157.t1"; gene_id "file_1_file_1_jg9157";
dsecASM438219v1_3	AUGUSTUS	CDS	6929112	6930130	1	+	2	transcript_id "file_1_file_1_jg9157.t1"; gene_id "file_1_file_1_jg9157";
dsecASM438219v1_3	AUGUSTUS	exon	6929112	6930130	.	+	.	transcript_id "file_1_file_1_jg9157.t1"; gene_id "file_1_file_1_jg9157";
dsecASM438219v1_3	AUGUSTUS	intron	6930131	6930196	.	+	.	transcript_id "file_1_file_1_jg9157.t1"; gene_id "file_1_file_1_jg9157";
dsecASM438219v1_3	AUGUSTUS	CDS	6930197	6932757	1	+	0	transcript_id "file_1_file_1_jg9157.t1"; gene_id "file_1_file_1_jg9157";
dsecASM438219v1_3	AUGUSTUS	exon	6930197	6932757	.	+	.	transcript_id "file_1_file_1_jg9157.t1"; gene_id "file_1_file_1_jg9157";
dsecASM438219v1_3	AUGUSTUS	intron	6932758	6932817	.	+	.	transcript_id "file_1_file_1_jg9157.t1"; gene_id "file_1_file_1_jg9157";
dsecASM438219v1_3	AUGUSTUS	CDS	6932818	6933296	1	+	1	transcript_id "file_1_file_1_jg9157.t1"; gene_id "file_1_file_1_jg9157";
dsecASM438219v1_3	AUGUSTUS	exon	6932818	6933296	.	+	.	transcript_id "file_1_file_1_jg9157.t1"; gene_id "file_1_file_1_jg9157";
dsecASM438219v1_3	AUGUSTUS	intron	6933297	6933660	.	+	.	transcript_id "file_1_file_1_jg9157.t1"; gene_id "file_1_file_1_jg9157";
dsecASM438219v1_3	AUGUSTUS	transcript	6928790	6933857	.	+	.	transcript_id "file_1_file_1_jg9157.t1"; gene_id "file_1_file_1_jg9157"
dsecASM438219v1_3	AUGUSTUS	gene	6928790	6933857	.	+	.	jg9157
dsecASM438219v1_3	AUGUSTUS	CDS	6933661	6933857	1	+	2	transcript_id "file_1_file_1_jg9157.t1"; gene_id "file_1_file_1_jg9157";
dsecASM438219v1_3	AUGUSTUS	exon	6933661	6933857	.	+	.	transcript_id "file_1_file_1_jg9157.t1"; gene_id "file_1_file_1_jg9157";
dsecASM438219v1_3	AUGUSTUS	stop_codon	6933855	6933857	.	+	0	transcript_id "file_1_file_1_jg9157.t1"; gene_id "file_1_file_1_jg9157";
dsecASM438219v1_2	AUGUSTUS	start_codon	12493421	12493423	.	+	0	transcript_id "file_1_file_1_jg7320.t1"; gene_id "file_1_file_1_jg7320";
dsecASM438219v1_2	AUGUSTUS	CDS	12493421	12493473	1	+	0	transcript_id "file_1_file_1_jg7320.t1"; gene_id "file_1_file_1_jg7320";
dsecASM438219v1_2	AUGUSTUS	exon	12493421	12493473	.	+	.	transcript_id "file_1_file_1_jg7320.t1"; gene_id "file_1_file_1_jg7320";
dsecASM438219v1_2	AUGUSTUS	intron	12493474	12495668	.	+	.	transcript_id "file_1_file_1_jg7320.t1"; gene_id "file_1_file_1_jg7320";
dsecASM438219v1_2	AUGUSTUS	CDS	12495669	12495853	1	+	1	transcript_id "file_1_file_1_jg7320.t1"; gene_id "file_1_file_1_jg7320";
dsecASM438219v1_2	AUGUSTUS	exon	12495669	12495853	.	+	.	transcript_id "file_1_file_1_jg7320.t1"; gene_id "file_1_file_1_jg7320";
dsecASM438219v1_2	AUGUSTUS	intron	12495854	12495913	.	+	.	transcript_id "file_1_file_1_jg7320.t1"; gene_id "file_1_file_1_jg7320";
dsecASM438219v1_2	AUGUSTUS	CDS	12495914	12496167	1	+	2	transcript_id "file_1_file_1_jg7320.t1"; gene_id "file_1_file_1_jg7320";
dsecASM438219v1_2	AUGUSTUS	exon	12495914	12496167	.	+	.	transcript_id "file_1_file_1_jg7320.t1"; gene_id "file_1_file_1_jg7320";
dsecASM438219v1_2	AUGUSTUS	intron	12496168	12496232	.	+	.	transcript_id "file_1_file_1_jg7320.t1"; gene_id "file_1_file_1_jg7320";
dsecASM438219v1_2	AUGUSTUS	CDS	12496233	12496508	1	+	0	transcript_id "file_1_file_1_jg7320.t1"; gene_id "file_1_file_1_jg7320";
dsecASM438219v1_2	AUGUSTUS	exon	12496233	12496508	.	+	.	transcript_id "file_1_file_1_jg7320.t1"; gene_id "file_1_file_1_jg7320";
dsecASM438219v1_2	AUGUSTUS	intron	12496509	12496648	.	+	.	transcript_id "file_1_file_1_jg7320.t1"; gene_id "file_1_file_1_jg7320";
dsecASM438219v1_2	AUGUSTUS	CDS	12496649	12496940	1	+	0	transcript_id "file_1_file_1_jg7320.t1"; gene_id "file_1_file_1_jg7320";
dsecASM438219v1_2	AUGUSTUS	exon	12496649	12496940	.	+	.	transcript_id "file_1_file_1_jg7320.t1"; gene_id "file_1_file_1_jg7320";
dsecASM438219v1_2	AUGUSTUS	intron	12496941	12497014	.	+	.	transcript_id "file_1_file_1_jg7320.t1"; gene_id "file_1_file_1_jg7320";
dsecASM438219v1_2	AUGUSTUS	CDS	12497015	12497176	1	+	2	transcript_id "file_1_file_1_jg7320.t1"; gene_id "file_1_file_1_jg7320";
dsecASM438219v1_2	AUGUSTUS	exon	12497015	12497176	.	+	.	transcript_id "file_1_file_1_jg7320.t1"; gene_id "file_1_file_1_jg7320";
dsecASM438219v1_2	AUGUSTUS	intron	12497177	12497357	.	+	.	transcript_id "file_1_file_1_jg7320.t1"; gene_id "file_1_file_1_jg7320";
dsecASM438219v1_2	AUGUSTUS	transcript	12493421	12497512	.	+	.	transcript_id "file_1_file_1_jg7320.t1"; gene_id "file_1_file_1_jg7320"
dsecASM438219v1_2	AUGUSTUS	gene	12493421	12497512	.	+	.	jg7320
dsecASM438219v1_2	AUGUSTUS	CDS	12497358	12497512	1	+	2	transcript_id "file_1_file_1_jg7320.t1"; gene_id "file_1_file_1_jg7320";
dsecASM438219v1_2	AUGUSTUS	exon	12497358	12497512	.	+	.	transcript_id "file_1_file_1_jg7320.t1"; gene_id "file_1_file_1_jg7320";
dsecASM438219v1_2	AUGUSTUS	stop_codon	12497510	12497512	.	+	0	transcript_id "file_1_file_1_jg7320.t1"; gene_id "file_1_file_1_jg7320";
dsecASM438219v1_3	GeneMark.hmm	stop_codon	14476480	14476482	.	-	0	gene_id "file_1_file_2_10738_g"; transcript_id "file_1_file_2_10738_t"; count "file_1_file_2_1_1";
dsecASM438219v1_3	GeneMark.hmm	CDS	14476480	14476527	.	-	0	gene_id "file_1_file_2_10738_g"; transcript_id "file_1_file_2_10738_t"; evidence "file_1_file_2_1_1"; cds_type "file_1_file_2_Terminal"; count "file_1_file_2_5_5"; anchored "file_1_file_2_1_1";
dsecASM438219v1_3	GeneMark.hmm	exon	14476480	14476527	0	-	.	gene_id "file_1_file_2_10738_g"; transcript_id "file_1_file_2_10738_t"; evidence "file_1_file_2_1_1"; cds_type "file_1_file_2_Terminal"; count "file_1_file_2_5_5"; anchored "file_1_file_2_1_1";
dsecASM438219v1_3	GeneMark.hmm	CDS	14476584	14476739	.	-	0	gene_id "file_1_file_2_10738_g"; transcript_id "file_1_file_2_10738_t"; evidence "file_1_file_2_1_1"; cds_type "file_1_file_2_Internal"; count "file_1_file_2_4_5"; anchored "file_1_file_2_1_1";
dsecASM438219v1_3	GeneMark.hmm	exon	14476584	14476739	0	-	.	gene_id "file_1_file_2_10738_g"; transcript_id "file_1_file_2_10738_t"; evidence "file_1_file_2_1_1"; cds_type "file_1_file_2_Internal"; count "file_1_file_2_4_5"; anchored "file_1_file_2_1_1";
dsecASM438219v1_3	GeneMark.hmm	CDS	14476802	14476991	.	-	1	gene_id "file_1_file_2_10738_g"; transcript_id "file_1_file_2_10738_t"; evidence "file_1_file_2_1_1"; cds_type "file_1_file_2_Internal"; count "file_1_file_2_3_5"; anchored "file_1_file_2_1_1";
dsecASM438219v1_3	GeneMark.hmm	exon	14476802	14476991	0	-	.	gene_id "file_1_file_2_10738_g"; transcript_id "file_1_file_2_10738_t"; evidence "file_1_file_2_1_1"; cds_type "file_1_file_2_Internal"; count "file_1_file_2_3_5"; anchored "file_1_file_2_1_1";
dsecASM438219v1_3	GeneMark.hmm	CDS	14477054	14477279	.	-	2	gene_id "file_1_file_2_10738_g"; transcript_id "file_1_file_2_10738_t"; evidence "file_1_file_2_1_0"; cds_type "file_1_file_2_Internal"; count "file_1_file_2_2_5"; anchored "file_1_file_2_1_1";
dsecASM438219v1_3	GeneMark.hmm	exon	14477054	14477279	0	-	.	gene_id "file_1_file_2_10738_g"; transcript_id "file_1_file_2_10738_t"; evidence "file_1_file_2_1_0"; cds_type "file_1_file_2_Internal"; count "file_1_file_2_2_5"; anchored "file_1_file_2_1_1";
dsecASM438219v1_3	GeneMark.hmm	CDS	14477370	14477865	.	-	0	gene_id "file_1_file_2_10738_g"; transcript_id "file_1_file_2_10738_t"; evidence "file_1_file_2_0_1"; cds_type "file_1_file_2_Initial"; count "file_1_file_2_1_5"; anchored "file_1_file_2_1_1";
dsecASM438219v1_3	GeneMark.hmm	exon	14477370	14477865	0	-	.	gene_id "file_1_file_2_10738_g"; transcript_id "file_1_file_2_10738_t"; evidence "file_1_file_2_0_1"; cds_type "file_1_file_2_Initial"; count "file_1_file_2_1_5"; anchored "file_1_file_2_1_1";
dsecASM438219v1_3	GeneMark.hmm	start_codon	14477863	14477865	.	-	0	gene_id "file_1_file_2_10738_g"; transcript_id "file_1_file_2_10738_t"; count "file_1_file_2_1_1";
dsecASM438219v1_3	AUGUSTUS	stop_codon	9947575	9947577	.	-	0	transcript_id "file_1_file_1_jg9516.t1"; gene_id "file_1_file_1_jg9516";
dsecASM438219v1_3	AUGUSTUS	CDS	9947575	9948372	0.98	-	0	transcript_id "file_1_file_1_jg9516.t1"; gene_id "file_1_file_1_jg9516";
dsecASM438219v1_3	AUGUSTUS	exon	9947575	9948372	.	-	.	transcript_id "file_1_file_1_jg9516.t1"; gene_id "file_1_file_1_jg9516";
dsecASM438219v1_3	AUGUSTUS	intron	9948373	9948432	.	-	.	transcript_id "file_1_file_1_jg9516.t1"; gene_id "file_1_file_1_jg9516";
dsecASM438219v1_3	AUGUSTUS	CDS	9948433	9948627	1	-	0	transcript_id "file_1_file_1_jg9516.t1"; gene_id "file_1_file_1_jg9516";
dsecASM438219v1_3	AUGUSTUS	exon	9948433	9948627	.	-	.	transcript_id "file_1_file_1_jg9516.t1"; gene_id "file_1_file_1_jg9516";
dsecASM438219v1_3	AUGUSTUS	intron	9948628	9948683	.	-	.	transcript_id "file_1_file_1_jg9516.t1"; gene_id "file_1_file_1_jg9516";
dsecASM438219v1_3	AUGUSTUS	transcript	9947575	9949871	.	-	.	transcript_id "file_1_file_1_jg9516.t1"; gene_id "file_1_file_1_jg9516"
dsecASM438219v1_3	AUGUSTUS	gene	9947575	9949871	.	-	.	jg9516
dsecASM438219v1_3	AUGUSTUS	CDS	9948684	9949871	1	-	0	transcript_id "file_1_file_1_jg9516.t1"; gene_id "file_1_file_1_jg9516";
dsecASM438219v1_3	AUGUSTUS	exon	9948684	9949871	.	-	.	transcript_id "file_1_file_1_jg9516.t1"; gene_id "file_1_file_1_jg9516";
dsecASM438219v1_3	AUGUSTUS	start_codon	9949869	9949871	.	-	0	transcript_id "file_1_file_1_jg9516.t1"; gene_id "file_1_file_1_jg9516";
dsecASM438219v1_5	AUGUSTUS	start_codon	13190260	13190262	.	+	0	transcript_id "file_1_file_1_jg4555.t1"; gene_id "file_1_file_1_jg4555";
dsecASM438219v1_5	AUGUSTUS	CDS	13190260	13190319	1	+	0	transcript_id "file_1_file_1_jg4555.t1"; gene_id "file_1_file_1_jg4555";
dsecASM438219v1_5	AUGUSTUS	exon	13190260	13190319	.	+	.	transcript_id "file_1_file_1_jg4555.t1"; gene_id "file_1_file_1_jg4555";
dsecASM438219v1_5	AUGUSTUS	intron	13190320	13190420	.	+	.	transcript_id "file_1_file_1_jg4555.t1"; gene_id "file_1_file_1_jg4555";
dsecASM438219v1_5	AUGUSTUS	CDS	13190421	13190516	1	+	0	transcript_id "file_1_file_1_jg4555.t1"; gene_id "file_1_file_1_jg4555";
dsecASM438219v1_5	AUGUSTUS	exon	13190421	13190516	.	+	.	transcript_id "file_1_file_1_jg4555.t1"; gene_id "file_1_file_1_jg4555";
dsecASM438219v1_5	AUGUSTUS	intron	13190517	13190581	.	+	.	transcript_id "file_1_file_1_jg4555.t1"; gene_id "file_1_file_1_jg4555";
dsecASM438219v1_5	AUGUSTUS	transcript	13190260	13190713	.	+	.	transcript_id "file_1_file_1_jg4555.t1"; gene_id "file_1_file_1_jg4555"
dsecASM438219v1_5	AUGUSTUS	gene	13190260	13190713	.	+	.	jg4555
dsecASM438219v1_5	AUGUSTUS	CDS	13190582	13190713	1	+	0	transcript_id "file_1_file_1_jg4555.t1"; gene_id "file_1_file_1_jg4555";
dsecASM438219v1_5	AUGUSTUS	exon	13190582	13190713	.	+	.	transcript_id "file_1_file_1_jg4555.t1"; gene_id "file_1_file_1_jg4555";
dsecASM438219v1_5	AUGUSTUS	stop_codon	13190711	13190713	.	+	0	transcript_id "file_1_file_1_jg4555.t1"; gene_id "file_1_file_1_jg4555";
dsecASM438219v1_2	AUGUSTUS	start_codon	3440739	3440741	.	+	0	transcript_id "file_1_file_1_jg6177.t2"; gene_id "file_1_file_1_jg6177";
dsecASM438219v1_2	AUGUSTUS	CDS	3440739	3440834	1	+	0	transcript_id "file_1_file_1_jg6177.t2"; gene_id "file_1_file_1_jg6177";
dsecASM438219v1_2	AUGUSTUS	exon	3440739	3440834	.	+	.	transcript_id "file_1_file_1_jg6177.t2"; gene_id "file_1_file_1_jg6177";
dsecASM438219v1_2	AUGUSTUS	intron	3440835	3441289	.	+	.	transcript_id "file_1_file_1_jg6177.t2"; gene_id "file_1_file_1_jg6177";
dsecASM438219v1_2	AUGUSTUS	CDS	3441290	3441468	1	+	0	transcript_id "file_1_file_1_jg6177.t2"; gene_id "file_1_file_1_jg6177";
dsecASM438219v1_2	AUGUSTUS	exon	3441290	3441468	.	+	.	transcript_id "file_1_file_1_jg6177.t2"; gene_id "file_1_file_1_jg6177";
dsecASM438219v1_2	AUGUSTUS	intron	3441469	3441516	.	+	.	transcript_id "file_1_file_1_jg6177.t2"; gene_id "file_1_file_1_jg6177";
dsecASM438219v1_2	AUGUSTUS	CDS	3441517	3441943	1	+	1	transcript_id "file_1_file_1_jg6177.t2"; gene_id "file_1_file_1_jg6177";
dsecASM438219v1_2	AUGUSTUS	exon	3441517	3441943	.	+	.	transcript_id "file_1_file_1_jg6177.t2"; gene_id "file_1_file_1_jg6177";
dsecASM438219v1_2	AUGUSTUS	intron	3441944	3442019	.	+	.	transcript_id "file_1_file_1_jg6177.t2"; gene_id "file_1_file_1_jg6177";
dsecASM438219v1_2	AUGUSTUS	CDS	3442020	3442448	1	+	0	transcript_id "file_1_file_1_jg6177.t2"; gene_id "file_1_file_1_jg6177";
dsecASM438219v1_2	AUGUSTUS	exon	3442020	3442448	.	+	.	transcript_id "file_1_file_1_jg6177.t2"; gene_id "file_1_file_1_jg6177";
dsecASM438219v1_2	AUGUSTUS	intron	3442449	3442514	.	+	.	transcript_id "file_1_file_1_jg6177.t2"; gene_id "file_1_file_1_jg6177";
dsecASM438219v1_2	AUGUSTUS	CDS	3442515	3443117	1	+	0	transcript_id "file_1_file_1_jg6177.t2"; gene_id "file_1_file_1_jg6177";
dsecASM438219v1_2	AUGUSTUS	exon	3442515	3443117	.	+	.	transcript_id "file_1_file_1_jg6177.t2"; gene_id "file_1_file_1_jg6177";
dsecASM438219v1_2	AUGUSTUS	intron	3443118	3443176	.	+	.	transcript_id "file_1_file_1_jg6177.t2"; gene_id "file_1_file_1_jg6177";
dsecASM438219v1_2	AUGUSTUS	CDS	3443177	3444139	1	+	0	transcript_id "file_1_file_1_jg6177.t2"; gene_id "file_1_file_1_jg6177";
dsecASM438219v1_2	AUGUSTUS	exon	3443177	3444139	.	+	.	transcript_id "file_1_file_1_jg6177.t2"; gene_id "file_1_file_1_jg6177";
dsecASM438219v1_2	AUGUSTUS	intron	3444140	3444208	.	+	.	transcript_id "file_1_file_1_jg6177.t2"; gene_id "file_1_file_1_jg6177";
dsecASM438219v1_2	AUGUSTUS	CDS	3444209	3445012	1	+	0	transcript_id "file_1_file_1_jg6177.t2"; gene_id "file_1_file_1_jg6177";
dsecASM438219v1_2	AUGUSTUS	exon	3444209	3445012	.	+	.	transcript_id "file_1_file_1_jg6177.t2"; gene_id "file_1_file_1_jg6177";
dsecASM438219v1_2	AUGUSTUS	intron	3445013	3445067	.	+	.	transcript_id "file_1_file_1_jg6177.t2"; gene_id "file_1_file_1_jg6177";
dsecASM438219v1_2	AUGUSTUS	transcript	3440739	3445364	.	+	.	transcript_id "file_1_file_1_jg6177.t2"; gene_id "file_1_file_1_jg6177"
dsecASM438219v1_2	AUGUSTUS	gene	3440739	3445364	.	+	.	jg6177
dsecASM438219v1_2	AUGUSTUS	CDS	3445068	3445364	1	+	0	transcript_id "file_1_file_1_jg6177.t2"; gene_id "file_1_file_1_jg6177";
dsecASM438219v1_2	AUGUSTUS	exon	3445068	3445364	.	+	.	transcript_id "file_1_file_1_jg6177.t2"; gene_id "file_1_file_1_jg6177";
dsecASM438219v1_2	AUGUSTUS	stop_codon	3445362	3445364	.	+	0	transcript_id "file_1_file_1_jg6177.t2"; gene_id "file_1_file_1_jg6177";
dsecASM438219v1_3	AUGUSTUS	stop_codon	28674503	28674505	.	-	0	transcript_id "file_1_file_1_jg12111.t1"; gene_id "file_1_file_1_jg12111";
dsecASM438219v1_3	AUGUSTUS	CDS	28674503	28675097	1	-	1	transcript_id "file_1_file_1_jg12111.t1"; gene_id "file_1_file_1_jg12111";
dsecASM438219v1_3	AUGUSTUS	exon	28674503	28675097	.	-	.	transcript_id "file_1_file_1_jg12111.t1"; gene_id "file_1_file_1_jg12111";
dsecASM438219v1_3	AUGUSTUS	intron	28675098	28675936	.	-	.	transcript_id "file_1_file_1_jg12111.t1"; gene_id "file_1_file_1_jg12111";
dsecASM438219v1_3	AUGUSTUS	CDS	28675937	28676534	1	-	2	transcript_id "file_1_file_1_jg12111.t1"; gene_id "file_1_file_1_jg12111";
dsecASM438219v1_3	AUGUSTUS	exon	28675937	28676534	.	-	.	transcript_id "file_1_file_1_jg12111.t1"; gene_id "file_1_file_1_jg12111";
dsecASM438219v1_3	AUGUSTUS	intron	28676535	28677032	.	-	.	transcript_id "file_1_file_1_jg12111.t1"; gene_id "file_1_file_1_jg12111";
dsecASM438219v1_3	AUGUSTUS	transcript	28674503	28677093	.	-	.	transcript_id "file_1_file_1_jg12111.t1"; gene_id "file_1_file_1_jg12111"
dsecASM438219v1_3	AUGUSTUS	gene	28674503	28677093	.	-	.	jg12111
dsecASM438219v1_3	AUGUSTUS	CDS	28677033	28677093	1	-	0	transcript_id "file_1_file_1_jg12111.t1"; gene_id "file_1_file_1_jg12111";
dsecASM438219v1_3	AUGUSTUS	exon	28677033	28677093	.	-	.	transcript_id "file_1_file_1_jg12111.t1"; gene_id "file_1_file_1_jg12111";
dsecASM438219v1_3	AUGUSTUS	start_codon	28677091	28677093	.	-	0	transcript_id "file_1_file_1_jg12111.t1"; gene_id "file_1_file_1_jg12111";
dsecASM438219v1_1	AUGUSTUS	stop_codon	19975972	19975974	.	-	0	transcript_id "file_1_file_1_jg15013.t1"; gene_id "file_1_file_1_jg15013";
dsecASM438219v1_1	AUGUSTUS	CDS	19975972	19976074	1	-	1	transcript_id "file_1_file_1_jg15013.t1"; gene_id "file_1_file_1_jg15013";
dsecASM438219v1_1	AUGUSTUS	exon	19975972	19976074	.	-	.	transcript_id "file_1_file_1_jg15013.t1"; gene_id "file_1_file_1_jg15013";
dsecASM438219v1_1	AUGUSTUS	intron	19976075	19976134	.	-	.	transcript_id "file_1_file_1_jg15013.t1"; gene_id "file_1_file_1_jg15013";
dsecASM438219v1_1	AUGUSTUS	CDS	19976135	19976358	1	-	0	transcript_id "file_1_file_1_jg15013.t1"; gene_id "file_1_file_1_jg15013";
dsecASM438219v1_1	AUGUSTUS	exon	19976135	19976358	.	-	.	transcript_id "file_1_file_1_jg15013.t1"; gene_id "file_1_file_1_jg15013";
dsecASM438219v1_1	AUGUSTUS	intron	19976359	19976422	.	-	.	transcript_id "file_1_file_1_jg15013.t1"; gene_id "file_1_file_1_jg15013";
dsecASM438219v1_1	AUGUSTUS	CDS	19976423	19976548	1	-	0	transcript_id "file_1_file_1_jg15013.t1"; gene_id "file_1_file_1_jg15013";
dsecASM438219v1_1	AUGUSTUS	exon	19976423	19976548	.	-	.	transcript_id "file_1_file_1_jg15013.t1"; gene_id "file_1_file_1_jg15013";
dsecASM438219v1_1	AUGUSTUS	intron	19976549	19976609	.	-	.	transcript_id "file_1_file_1_jg15013.t1"; gene_id "file_1_file_1_jg15013";
dsecASM438219v1_1	AUGUSTUS	CDS	19976610	19976811	1	-	1	transcript_id "file_1_file_1_jg15013.t1"; gene_id "file_1_file_1_jg15013";
dsecASM438219v1_1	AUGUSTUS	exon	19976610	19976811	.	-	.	transcript_id "file_1_file_1_jg15013.t1"; gene_id "file_1_file_1_jg15013";
dsecASM438219v1_1	AUGUSTUS	intron	19976812	19976871	.	-	.	transcript_id "file_1_file_1_jg15013.t1"; gene_id "file_1_file_1_jg15013";
dsecASM438219v1_1	AUGUSTUS	CDS	19976872	19977069	1	-	1	transcript_id "file_1_file_1_jg15013.t1"; gene_id "file_1_file_1_jg15013";
dsecASM438219v1_1	AUGUSTUS	exon	19976872	19977069	.	-	.	transcript_id "file_1_file_1_jg15013.t1"; gene_id "file_1_file_1_jg15013";
dsecASM438219v1_1	AUGUSTUS	intron	19977070	19977126	.	-	.	transcript_id "file_1_file_1_jg15013.t1"; gene_id "file_1_file_1_jg15013";
dsecASM438219v1_1	AUGUSTUS	CDS	19977127	19977385	1	-	2	transcript_id "file_1_file_1_jg15013.t1"; gene_id "file_1_file_1_jg15013";
dsecASM438219v1_1	AUGUSTUS	exon	19977127	19977385	.	-	.	transcript_id "file_1_file_1_jg15013.t1"; gene_id "file_1_file_1_jg15013";
dsecASM438219v1_1	AUGUSTUS	intron	19977386	19977738	.	-	.	transcript_id "file_1_file_1_jg15013.t1"; gene_id "file_1_file_1_jg15013";
dsecASM438219v1_1	AUGUSTUS	CDS	19977739	19977959	1	-	1	transcript_id "file_1_file_1_jg15013.t1"; gene_id "file_1_file_1_jg15013";
dsecASM438219v1_1	AUGUSTUS	exon	19977739	19977959	.	-	.	transcript_id "file_1_file_1_jg15013.t1"; gene_id "file_1_file_1_jg15013";
dsecASM438219v1_1	AUGUSTUS	intron	19977960	19978021	.	-	.	transcript_id "file_1_file_1_jg15013.t1"; gene_id "file_1_file_1_jg15013";
dsecASM438219v1_1	AUGUSTUS	transcript	19975972	19978056	.	-	.	transcript_id "file_1_file_1_jg15013.t1"; gene_id "file_1_file_1_jg15013"
dsecASM438219v1_1	AUGUSTUS	gene	19975972	19978056	.	-	.	jg15013
dsecASM438219v1_1	AUGUSTUS	CDS	19978022	19978056	1	-	0	transcript_id "file_1_file_1_jg15013.t1"; gene_id "file_1_file_1_jg15013";
dsecASM438219v1_1	AUGUSTUS	exon	19978022	19978056	.	-	.	transcript_id "file_1_file_1_jg15013.t1"; gene_id "file_1_file_1_jg15013";
dsecASM438219v1_1	AUGUSTUS	start_codon	19978054	19978056	.	-	0	transcript_id "file_1_file_1_jg15013.t1"; gene_id "file_1_file_1_jg15013";
dsecASM438219v1_3	AUGUSTUS	start_codon	10343774	10343776	.	+	0	transcript_id "file_1_file_1_jg9568.t1"; gene_id "file_1_file_1_jg9568";
dsecASM438219v1_3	AUGUSTUS	CDS	10343774	10343813	1	+	0	transcript_id "file_1_file_1_jg9568.t1"; gene_id "file_1_file_1_jg9568";
dsecASM438219v1_3	AUGUSTUS	exon	10343774	10343813	.	+	.	transcript_id "file_1_file_1_jg9568.t1"; gene_id "file_1_file_1_jg9568";
dsecASM438219v1_3	AUGUSTUS	intron	10343814	10343872	.	+	.	transcript_id "file_1_file_1_jg9568.t1"; gene_id "file_1_file_1_jg9568";
dsecASM438219v1_3	AUGUSTUS	transcript	10343774	10344159	.	+	.	transcript_id "file_1_file_1_jg9568.t1"; gene_id "file_1_file_1_jg9568"
dsecASM438219v1_3	AUGUSTUS	gene	10343774	10344159	.	+	.	jg9568
dsecASM438219v1_3	AUGUSTUS	CDS	10343873	10344159	1	+	2	transcript_id "file_1_file_1_jg9568.t1"; gene_id "file_1_file_1_jg9568";
dsecASM438219v1_3	AUGUSTUS	exon	10343873	10344159	.	+	.	transcript_id "file_1_file_1_jg9568.t1"; gene_id "file_1_file_1_jg9568";
dsecASM438219v1_3	AUGUSTUS	stop_codon	10344157	10344159	.	+	0	transcript_id "file_1_file_1_jg9568.t1"; gene_id "file_1_file_1_jg9568";
dsecASM438219v1_1	AUGUSTUS	start_codon	19715392	19715394	.	+	0	transcript_id "file_1_file_1_jg14942.t1"; gene_id "file_1_file_1_jg14942";
dsecASM438219v1_1	AUGUSTUS	CDS	19715392	19715652	0.92	+	0	transcript_id "file_1_file_1_jg14942.t1"; gene_id "file_1_file_1_jg14942";
dsecASM438219v1_1	AUGUSTUS	exon	19715392	19715652	.	+	.	transcript_id "file_1_file_1_jg14942.t1"; gene_id "file_1_file_1_jg14942";
dsecASM438219v1_1	AUGUSTUS	transcript	19715392	19715652	.	+	.	transcript_id "file_1_file_1_jg14942.t1"; gene_id "file_1_file_1_jg14942"
dsecASM438219v1_1	AUGUSTUS	gene	19715392	19715652	.	+	.	jg14942
dsecASM438219v1_1	AUGUSTUS	stop_codon	19715650	19715652	.	+	0	transcript_id "file_1_file_1_jg14942.t1"; gene_id "file_1_file_1_jg14942";
dsecASM438219v1_3	AUGUSTUS	start_codon	30156379	30156381	.	+	0	transcript_id "file_1_file_1_jg12287.t2"; gene_id "file_1_file_1_jg12287";
dsecASM438219v1_3	AUGUSTUS	CDS	30156379	30156671	1	+	0	transcript_id "file_1_file_1_jg12287.t2"; gene_id "file_1_file_1_jg12287";
dsecASM438219v1_3	AUGUSTUS	exon	30156379	30156671	.	+	.	transcript_id "file_1_file_1_jg12287.t2"; gene_id "file_1_file_1_jg12287";
dsecASM438219v1_3	AUGUSTUS	intron	30156672	30157316	.	+	.	transcript_id "file_1_file_1_jg12287.t2"; gene_id "file_1_file_1_jg12287";
dsecASM438219v1_3	AUGUSTUS	CDS	30157317	30157465	1	+	1	transcript_id "file_1_file_1_jg12287.t2"; gene_id "file_1_file_1_jg12287";
dsecASM438219v1_3	AUGUSTUS	exon	30157317	30157465	.	+	.	transcript_id "file_1_file_1_jg12287.t2"; gene_id "file_1_file_1_jg12287";
dsecASM438219v1_3	AUGUSTUS	intron	30157466	30157519	.	+	.	transcript_id "file_1_file_1_jg12287.t2"; gene_id "file_1_file_1_jg12287";
dsecASM438219v1_3	AUGUSTUS	CDS	30157520	30158733	1	+	2	transcript_id "file_1_file_1_jg12287.t2"; gene_id "file_1_file_1_jg12287";
dsecASM438219v1_3	AUGUSTUS	exon	30157520	30158733	.	+	.	transcript_id "file_1_file_1_jg12287.t2"; gene_id "file_1_file_1_jg12287";
dsecASM438219v1_3	AUGUSTUS	intron	30158734	30158855	.	+	.	transcript_id "file_1_file_1_jg12287.t2"; gene_id "file_1_file_1_jg12287";
dsecASM438219v1_3	AUGUSTUS	CDS	30158856	30160769	1	+	0	transcript_id "file_1_file_1_jg12287.t2"; gene_id "file_1_file_1_jg12287";
dsecASM438219v1_3	AUGUSTUS	exon	30158856	30160769	.	+	.	transcript_id "file_1_file_1_jg12287.t2"; gene_id "file_1_file_1_jg12287";
dsecASM438219v1_3	AUGUSTUS	intron	30160770	30160867	.	+	.	transcript_id "file_1_file_1_jg12287.t2"; gene_id "file_1_file_1_jg12287";
dsecASM438219v1_3	AUGUSTUS	CDS	30160868	30162233	1	+	0	transcript_id "file_1_file_1_jg12287.t2"; gene_id "file_1_file_1_jg12287";
dsecASM438219v1_3	AUGUSTUS	exon	30160868	30162233	.	+	.	transcript_id "file_1_file_1_jg12287.t2"; gene_id "file_1_file_1_jg12287";
dsecASM438219v1_3	AUGUSTUS	intron	30162234	30162289	.	+	.	transcript_id "file_1_file_1_jg12287.t2"; gene_id "file_1_file_1_jg12287";
dsecASM438219v1_3	AUGUSTUS	CDS	30162290	30162713	1	+	2	transcript_id "file_1_file_1_jg12287.t2"; gene_id "file_1_file_1_jg12287";
dsecASM438219v1_3	AUGUSTUS	exon	30162290	30162713	.	+	.	transcript_id "file_1_file_1_jg12287.t2"; gene_id "file_1_file_1_jg12287";
dsecASM438219v1_3	AUGUSTUS	intron	30162714	30162788	.	+	.	transcript_id "file_1_file_1_jg12287.t2"; gene_id "file_1_file_1_jg12287";
dsecASM438219v1_3	AUGUSTUS	CDS	30162789	30163104	1	+	1	transcript_id "file_1_file_1_jg12287.t2"; gene_id "file_1_file_1_jg12287";
dsecASM438219v1_3	AUGUSTUS	exon	30162789	30163104	.	+	.	transcript_id "file_1_file_1_jg12287.t2"; gene_id "file_1_file_1_jg12287";
dsecASM438219v1_3	AUGUSTUS	intron	30163105	30163171	.	+	.	transcript_id "file_1_file_1_jg12287.t2"; gene_id "file_1_file_1_jg12287";
dsecASM438219v1_3	AUGUSTUS	CDS	30163172	30163325	1	+	0	transcript_id "file_1_file_1_jg12287.t2"; gene_id "file_1_file_1_jg12287";
dsecASM438219v1_3	AUGUSTUS	exon	30163172	30163325	.	+	.	transcript_id "file_1_file_1_jg12287.t2"; gene_id "file_1_file_1_jg12287";
dsecASM438219v1_3	AUGUSTUS	intron	30163326	30163388	.	+	.	transcript_id "file_1_file_1_jg12287.t2"; gene_id "file_1_file_1_jg12287";
dsecASM438219v1_3	AUGUSTUS	CDS	30163389	30163539	1	+	2	transcript_id "file_1_file_1_jg12287.t2"; gene_id "file_1_file_1_jg12287";
dsecASM438219v1_3	AUGUSTUS	exon	30163389	30163539	.	+	.	transcript_id "file_1_file_1_jg12287.t2"; gene_id "file_1_file_1_jg12287";
dsecASM438219v1_3	AUGUSTUS	intron	30163540	30163600	.	+	.	transcript_id "file_1_file_1_jg12287.t2"; gene_id "file_1_file_1_jg12287";
dsecASM438219v1_3	AUGUSTUS	CDS	30163601	30163909	1	+	1	transcript_id "file_1_file_1_jg12287.t2"; gene_id "file_1_file_1_jg12287";
dsecASM438219v1_3	AUGUSTUS	exon	30163601	30163909	.	+	.	transcript_id "file_1_file_1_jg12287.t2"; gene_id "file_1_file_1_jg12287";
dsecASM438219v1_3	AUGUSTUS	intron	30163910	30163971	.	+	.	transcript_id "file_1_file_1_jg12287.t2"; gene_id "file_1_file_1_jg12287";
dsecASM438219v1_3	AUGUSTUS	CDS	30163972	30164083	1	+	1	transcript_id "file_1_file_1_jg12287.t2"; gene_id "file_1_file_1_jg12287";
dsecASM438219v1_3	AUGUSTUS	exon	30163972	30164083	.	+	.	transcript_id "file_1_file_1_jg12287.t2"; gene_id "file_1_file_1_jg12287";
dsecASM438219v1_3	AUGUSTUS	intron	30164084	30164144	.	+	.	transcript_id "file_1_file_1_jg12287.t2"; gene_id "file_1_file_1_jg12287";
dsecASM438219v1_3	AUGUSTUS	CDS	30164145	30164254	1	+	0	transcript_id "file_1_file_1_jg12287.t2"; gene_id "file_1_file_1_jg12287";
dsecASM438219v1_3	AUGUSTUS	exon	30164145	30164254	.	+	.	transcript_id "file_1_file_1_jg12287.t2"; gene_id "file_1_file_1_jg12287";
dsecASM438219v1_3	AUGUSTUS	intron	30164255	30164313	.	+	.	transcript_id "file_1_file_1_jg12287.t2"; gene_id "file_1_file_1_jg12287";
dsecASM438219v1_3	AUGUSTUS	CDS	30164314	30164665	1	+	1	transcript_id "file_1_file_1_jg12287.t2"; gene_id "file_1_file_1_jg12287";
dsecASM438219v1_3	AUGUSTUS	exon	30164314	30164665	.	+	.	transcript_id "file_1_file_1_jg12287.t2"; gene_id "file_1_file_1_jg12287";
dsecASM438219v1_3	AUGUSTUS	intron	30164666	30164723	.	+	.	transcript_id "file_1_file_1_jg12287.t2"; gene_id "file_1_file_1_jg12287";
dsecASM438219v1_3	AUGUSTUS	CDS	30164724	30164983	1	+	0	transcript_id "file_1_file_1_jg12287.t2"; gene_id "file_1_file_1_jg12287";
dsecASM438219v1_3	AUGUSTUS	exon	30164724	30164983	.	+	.	transcript_id "file_1_file_1_jg12287.t2"; gene_id "file_1_file_1_jg12287";
dsecASM438219v1_3	AUGUSTUS	intron	30164984	30165100	.	+	.	transcript_id "file_1_file_1_jg12287.t2"; gene_id "file_1_file_1_jg12287";
dsecASM438219v1_3	AUGUSTUS	CDS	30165101	30165692	1	+	1	transcript_id "file_1_file_1_jg12287.t2"; gene_id "file_1_file_1_jg12287";
dsecASM438219v1_3	AUGUSTUS	exon	30165101	30165692	.	+	.	transcript_id "file_1_file_1_jg12287.t2"; gene_id "file_1_file_1_jg12287";
dsecASM438219v1_3	AUGUSTUS	intron	30165693	30165757	.	+	.	transcript_id "file_1_file_1_jg12287.t2"; gene_id "file_1_file_1_jg12287";
dsecASM438219v1_3	AUGUSTUS	CDS	30165758	30166150	1	+	0	transcript_id "file_1_file_1_jg12287.t2"; gene_id "file_1_file_1_jg12287";
dsecASM438219v1_3	AUGUSTUS	exon	30165758	30166150	.	+	.	transcript_id "file_1_file_1_jg12287.t2"; gene_id "file_1_file_1_jg12287";
dsecASM438219v1_3	AUGUSTUS	intron	30166151	30167419	.	+	.	transcript_id "file_1_file_1_jg12287.t2"; gene_id "file_1_file_1_jg12287";
dsecASM438219v1_3	AUGUSTUS	transcript	30156379	30167650	.	+	.	transcript_id "file_1_file_1_jg12287.t2"; gene_id "file_1_file_1_jg12287"
dsecASM438219v1_3	AUGUSTUS	gene	30156379	30167650	.	+	.	jg12287
dsecASM438219v1_3	AUGUSTUS	CDS	30167420	30167650	1	+	0	transcript_id "file_1_file_1_jg12287.t2"; gene_id "file_1_file_1_jg12287";
dsecASM438219v1_3	AUGUSTUS	exon	30167420	30167650	.	+	.	transcript_id "file_1_file_1_jg12287.t2"; gene_id "file_1_file_1_jg12287";
dsecASM438219v1_3	AUGUSTUS	stop_codon	30167648	30167650	.	+	0	transcript_id "file_1_file_1_jg12287.t2"; gene_id "file_1_file_1_jg12287";
dsecASM438219v1_2	AUGUSTUS	stop_codon	25230795	25230797	.	-	0	transcript_id "file_1_file_1_jg8581.t1"; gene_id "file_1_file_1_jg8581";
dsecASM438219v1_2	AUGUSTUS	CDS	25230795	25231571	1	-	0	transcript_id "file_1_file_1_jg8581.t1"; gene_id "file_1_file_1_jg8581";
dsecASM438219v1_2	AUGUSTUS	exon	25230795	25231571	.	-	.	transcript_id "file_1_file_1_jg8581.t1"; gene_id "file_1_file_1_jg8581";
dsecASM438219v1_2	AUGUSTUS	transcript	25230795	25231571	.	-	.	transcript_id "file_1_file_1_jg8581.t1"; gene_id "file_1_file_1_jg8581"
dsecASM438219v1_2	AUGUSTUS	gene	25230795	25231571	.	-	.	jg8581
dsecASM438219v1_2	AUGUSTUS	start_codon	25231569	25231571	.	-	0	transcript_id "file_1_file_1_jg8581.t1"; gene_id "file_1_file_1_jg8581";
dsecASM438219v1_0	AUGUSTUS	stop_codon	15520147	15520149	.	-	0	transcript_id "file_1_file_1_jg2286.t1"; gene_id "file_1_file_1_jg2286";
dsecASM438219v1_0	AUGUSTUS	CDS	15520147	15520260	1	-	0	transcript_id "file_1_file_1_jg2286.t1"; gene_id "file_1_file_1_jg2286";
dsecASM438219v1_0	AUGUSTUS	exon	15520147	15520260	.	-	.	transcript_id "file_1_file_1_jg2286.t1"; gene_id "file_1_file_1_jg2286";
dsecASM438219v1_0	AUGUSTUS	intron	15520261	15520477	.	-	.	transcript_id "file_1_file_1_jg2286.t1"; gene_id "file_1_file_1_jg2286";
dsecASM438219v1_0	AUGUSTUS	CDS	15520478	15521834	1	-	1	transcript_id "file_1_file_1_jg2286.t1"; gene_id "file_1_file_1_jg2286";
dsecASM438219v1_0	AUGUSTUS	exon	15520478	15521834	.	-	.	transcript_id "file_1_file_1_jg2286.t1"; gene_id "file_1_file_1_jg2286";
dsecASM438219v1_0	AUGUSTUS	intron	15521835	15521894	.	-	.	transcript_id "file_1_file_1_jg2286.t1"; gene_id "file_1_file_1_jg2286";
dsecASM438219v1_0	AUGUSTUS	CDS	15521895	15522050	1	-	1	transcript_id "file_1_file_1_jg2286.t1"; gene_id "file_1_file_1_jg2286";
dsecASM438219v1_0	AUGUSTUS	exon	15521895	15522050	.	-	.	transcript_id "file_1_file_1_jg2286.t1"; gene_id "file_1_file_1_jg2286";
dsecASM438219v1_0	AUGUSTUS	intron	15522051	15522113	.	-	.	transcript_id "file_1_file_1_jg2286.t1"; gene_id "file_1_file_1_jg2286";
dsecASM438219v1_0	AUGUSTUS	transcript	15520147	15522253	.	-	.	transcript_id "file_1_file_1_jg2286.t1"; gene_id "file_1_file_1_jg2286"
dsecASM438219v1_0	AUGUSTUS	gene	15520147	15522253	.	-	.	jg2286
dsecASM438219v1_0	AUGUSTUS	CDS	15522114	15522253	1	-	0	transcript_id "file_1_file_1_jg2286.t1"; gene_id "file_1_file_1_jg2286";
dsecASM438219v1_0	AUGUSTUS	exon	15522114	15522253	.	-	.	transcript_id "file_1_file_1_jg2286.t1"; gene_id "file_1_file_1_jg2286";
dsecASM438219v1_0	AUGUSTUS	start_codon	15522251	15522253	.	-	0	transcript_id "file_1_file_1_jg2286.t1"; gene_id "file_1_file_1_jg2286";
dsecASM438219v1_3	AUGUSTUS	stop_codon	11090436	11090438	.	-	0	transcript_id "file_1_file_1_jg9667.t1"; gene_id "file_1_file_1_jg9667";
dsecASM438219v1_3	AUGUSTUS	CDS	11090436	11090512	1	-	2	transcript_id "file_1_file_1_jg9667.t1"; gene_id "file_1_file_1_jg9667";
dsecASM438219v1_3	AUGUSTUS	exon	11090436	11090512	.	-	.	transcript_id "file_1_file_1_jg9667.t1"; gene_id "file_1_file_1_jg9667";
dsecASM438219v1_3	AUGUSTUS	intron	11090513	11090575	.	-	.	transcript_id "file_1_file_1_jg9667.t1"; gene_id "file_1_file_1_jg9667";
dsecASM438219v1_3	AUGUSTUS	CDS	11090576	11091241	1	-	2	transcript_id "file_1_file_1_jg9667.t1"; gene_id "file_1_file_1_jg9667";
dsecASM438219v1_3	AUGUSTUS	exon	11090576	11091241	.	-	.	transcript_id "file_1_file_1_jg9667.t1"; gene_id "file_1_file_1_jg9667";
dsecASM438219v1_3	AUGUSTUS	intron	11091242	11091431	.	-	.	transcript_id "file_1_file_1_jg9667.t1"; gene_id "file_1_file_1_jg9667";
dsecASM438219v1_3	AUGUSTUS	transcript	11090436	11091510	.	-	.	transcript_id "file_1_file_1_jg9667.t1"; gene_id "file_1_file_1_jg9667"
dsecASM438219v1_3	AUGUSTUS	gene	11090436	11091510	.	-	.	jg9667
dsecASM438219v1_3	AUGUSTUS	CDS	11091432	11091510	1	-	0	transcript_id "file_1_file_1_jg9667.t1"; gene_id "file_1_file_1_jg9667";
dsecASM438219v1_3	AUGUSTUS	exon	11091432	11091510	.	-	.	transcript_id "file_1_file_1_jg9667.t1"; gene_id "file_1_file_1_jg9667";
dsecASM438219v1_3	AUGUSTUS	start_codon	11091508	11091510	.	-	0	transcript_id "file_1_file_1_jg9667.t1"; gene_id "file_1_file_1_jg9667";
dsecASM438219v1_1	AUGUSTUS	stop_codon	14541300	14541302	.	-	0	transcript_id "file_1_file_1_jg14192.t1"; gene_id "file_1_file_1_jg14192";
dsecASM438219v1_1	AUGUSTUS	CDS	14541300	14541444	1	-	1	transcript_id "file_1_file_1_jg14192.t1"; gene_id "file_1_file_1_jg14192";
dsecASM438219v1_1	AUGUSTUS	exon	14541300	14541444	.	-	.	transcript_id "file_1_file_1_jg14192.t1"; gene_id "file_1_file_1_jg14192";
dsecASM438219v1_1	AUGUSTUS	intron	14541445	14543309	.	-	.	transcript_id "file_1_file_1_jg14192.t1"; gene_id "file_1_file_1_jg14192";
dsecASM438219v1_1	AUGUSTUS	CDS	14543310	14544663	1	-	2	transcript_id "file_1_file_1_jg14192.t1"; gene_id "file_1_file_1_jg14192";
dsecASM438219v1_1	AUGUSTUS	exon	14543310	14544663	.	-	.	transcript_id "file_1_file_1_jg14192.t1"; gene_id "file_1_file_1_jg14192";
dsecASM438219v1_1	AUGUSTUS	intron	14544664	14544730	.	-	.	transcript_id "file_1_file_1_jg14192.t1"; gene_id "file_1_file_1_jg14192";
dsecASM438219v1_1	AUGUSTUS	transcript	14541300	14544749	.	-	.	transcript_id "file_1_file_1_jg14192.t1"; gene_id "file_1_file_1_jg14192"
dsecASM438219v1_1	AUGUSTUS	gene	14541300	14544749	.	-	.	jg14192
dsecASM438219v1_1	AUGUSTUS	CDS	14544731	14544749	1	-	0	transcript_id "file_1_file_1_jg14192.t1"; gene_id "file_1_file_1_jg14192";
dsecASM438219v1_1	AUGUSTUS	exon	14544731	14544749	.	-	.	transcript_id "file_1_file_1_jg14192.t1"; gene_id "file_1_file_1_jg14192";
dsecASM438219v1_1	AUGUSTUS	start_codon	14544747	14544749	.	-	0	transcript_id "file_1_file_1_jg14192.t1"; gene_id "file_1_file_1_jg14192";
dsecASM438219v1_242	AUGUSTUS	start_codon	12871	12873	.	+	0	transcript_id "file_1_file_1_jg3047.t1"; gene_id "file_1_file_1_jg3047";
dsecASM438219v1_242	AUGUSTUS	CDS	12871	13245	1	+	0	transcript_id "file_1_file_1_jg3047.t1"; gene_id "file_1_file_1_jg3047";
dsecASM438219v1_242	AUGUSTUS	exon	12871	13245	.	+	.	transcript_id "file_1_file_1_jg3047.t1"; gene_id "file_1_file_1_jg3047";
dsecASM438219v1_242	AUGUSTUS	transcript	12871	13245	.	+	.	transcript_id "file_1_file_1_jg3047.t1"; gene_id "file_1_file_1_jg3047"
dsecASM438219v1_242	AUGUSTUS	gene	12871	13245	.	+	.	jg3047
dsecASM438219v1_242	AUGUSTUS	stop_codon	13243	13245	.	+	0	transcript_id "file_1_file_1_jg3047.t1"; gene_id "file_1_file_1_jg3047";
dsecASM438219v1_3	AUGUSTUS	start_codon	28331021	28331023	.	+	0	transcript_id "file_1_file_1_jg12043.t1"; gene_id "file_1_file_1_jg12043";
dsecASM438219v1_3	AUGUSTUS	CDS	28331021	28331135	1	+	0	transcript_id "file_1_file_1_jg12043.t1"; gene_id "file_1_file_1_jg12043";
dsecASM438219v1_3	AUGUSTUS	exon	28331021	28331135	.	+	.	transcript_id "file_1_file_1_jg12043.t1"; gene_id "file_1_file_1_jg12043";
dsecASM438219v1_3	AUGUSTUS	intron	28331136	28331874	.	+	.	transcript_id "file_1_file_1_jg12043.t1"; gene_id "file_1_file_1_jg12043";
dsecASM438219v1_3	AUGUSTUS	CDS	28331875	28332059	1	+	2	transcript_id "file_1_file_1_jg12043.t1"; gene_id "file_1_file_1_jg12043";
dsecASM438219v1_3	AUGUSTUS	exon	28331875	28332059	.	+	.	transcript_id "file_1_file_1_jg12043.t1"; gene_id "file_1_file_1_jg12043";
dsecASM438219v1_3	AUGUSTUS	intron	28332060	28332119	.	+	.	transcript_id "file_1_file_1_jg12043.t1"; gene_id "file_1_file_1_jg12043";
dsecASM438219v1_3	AUGUSTUS	CDS	28332120	28332328	1	+	0	transcript_id "file_1_file_1_jg12043.t1"; gene_id "file_1_file_1_jg12043";
dsecASM438219v1_3	AUGUSTUS	exon	28332120	28332328	.	+	.	transcript_id "file_1_file_1_jg12043.t1"; gene_id "file_1_file_1_jg12043";
dsecASM438219v1_3	AUGUSTUS	intron	28332329	28332385	.	+	.	transcript_id "file_1_file_1_jg12043.t1"; gene_id "file_1_file_1_jg12043";
dsecASM438219v1_3	AUGUSTUS	CDS	28332386	28333024	1	+	1	transcript_id "file_1_file_1_jg12043.t1"; gene_id "file_1_file_1_jg12043";
dsecASM438219v1_3	AUGUSTUS	exon	28332386	28333024	.	+	.	transcript_id "file_1_file_1_jg12043.t1"; gene_id "file_1_file_1_jg12043";
dsecASM438219v1_3	AUGUSTUS	intron	28333025	28333157	.	+	.	transcript_id "file_1_file_1_jg12043.t1"; gene_id "file_1_file_1_jg12043";
dsecASM438219v1_3	AUGUSTUS	CDS	28333158	28333318	1	+	1	transcript_id "file_1_file_1_jg12043.t1"; gene_id "file_1_file_1_jg12043";
dsecASM438219v1_3	AUGUSTUS	exon	28333158	28333318	.	+	.	transcript_id "file_1_file_1_jg12043.t1"; gene_id "file_1_file_1_jg12043";
dsecASM438219v1_3	AUGUSTUS	intron	28333319	28333377	.	+	.	transcript_id "file_1_file_1_jg12043.t1"; gene_id "file_1_file_1_jg12043";
dsecASM438219v1_3	AUGUSTUS	CDS	28333378	28333573	1	+	2	transcript_id "file_1_file_1_jg12043.t1"; gene_id "file_1_file_1_jg12043";
dsecASM438219v1_3	AUGUSTUS	exon	28333378	28333573	.	+	.	transcript_id "file_1_file_1_jg12043.t1"; gene_id "file_1_file_1_jg12043";
dsecASM438219v1_3	AUGUSTUS	intron	28333574	28333633	.	+	.	transcript_id "file_1_file_1_jg12043.t1"; gene_id "file_1_file_1_jg12043";
dsecASM438219v1_3	AUGUSTUS	CDS	28333634	28334640	1	+	1	transcript_id "file_1_file_1_jg12043.t1"; gene_id "file_1_file_1_jg12043";
dsecASM438219v1_3	AUGUSTUS	exon	28333634	28334640	.	+	.	transcript_id "file_1_file_1_jg12043.t1"; gene_id "file_1_file_1_jg12043";
dsecASM438219v1_3	AUGUSTUS	intron	28334641	28334914	.	+	.	transcript_id "file_1_file_1_jg12043.t1"; gene_id "file_1_file_1_jg12043";
dsecASM438219v1_3	AUGUSTUS	CDS	28334915	28335119	1	+	2	transcript_id "file_1_file_1_jg12043.t1"; gene_id "file_1_file_1_jg12043";
dsecASM438219v1_3	AUGUSTUS	exon	28334915	28335119	.	+	.	transcript_id "file_1_file_1_jg12043.t1"; gene_id "file_1_file_1_jg12043";
dsecASM438219v1_3	AUGUSTUS	intron	28335120	28335176	.	+	.	transcript_id "file_1_file_1_jg12043.t1"; gene_id "file_1_file_1_jg12043";
dsecASM438219v1_3	AUGUSTUS	transcript	28331021	28335474	.	+	.	transcript_id "file_1_file_1_jg12043.t1"; gene_id "file_1_file_1_jg12043"
dsecASM438219v1_3	AUGUSTUS	gene	28331021	28335474	.	+	.	jg12043
dsecASM438219v1_3	AUGUSTUS	CDS	28335177	28335474	1	+	1	transcript_id "file_1_file_1_jg12043.t1"; gene_id "file_1_file_1_jg12043";
dsecASM438219v1_3	AUGUSTUS	exon	28335177	28335474	.	+	.	transcript_id "file_1_file_1_jg12043.t1"; gene_id "file_1_file_1_jg12043";
dsecASM438219v1_3	AUGUSTUS	stop_codon	28335472	28335474	.	+	0	transcript_id "file_1_file_1_jg12043.t1"; gene_id "file_1_file_1_jg12043";
dsecASM438219v1_1	AUGUSTUS	start_codon	19088102	19088104	.	+	0	transcript_id "file_1_file_1_jg14822.t1"; gene_id "file_1_file_1_jg14822";
dsecASM438219v1_1	AUGUSTUS	CDS	19088102	19088533	0.97	+	0	transcript_id "file_1_file_1_jg14822.t1"; gene_id "file_1_file_1_jg14822";
dsecASM438219v1_1	AUGUSTUS	exon	19088102	19088533	.	+	.	transcript_id "file_1_file_1_jg14822.t1"; gene_id "file_1_file_1_jg14822";
dsecASM438219v1_1	AUGUSTUS	intron	19088534	19088605	.	+	.	transcript_id "file_1_file_1_jg14822.t1"; gene_id "file_1_file_1_jg14822";
dsecASM438219v1_1	AUGUSTUS	transcript	19088102	19088761	.	+	.	transcript_id "file_1_file_1_jg14822.t1"; gene_id "file_1_file_1_jg14822"
dsecASM438219v1_1	AUGUSTUS	gene	19088102	19088761	.	+	.	jg14822
dsecASM438219v1_1	AUGUSTUS	CDS	19088606	19088761	1	+	0	transcript_id "file_1_file_1_jg14822.t1"; gene_id "file_1_file_1_jg14822";
dsecASM438219v1_1	AUGUSTUS	exon	19088606	19088761	.	+	.	transcript_id "file_1_file_1_jg14822.t1"; gene_id "file_1_file_1_jg14822";
dsecASM438219v1_1	AUGUSTUS	stop_codon	19088759	19088761	.	+	0	transcript_id "file_1_file_1_jg14822.t1"; gene_id "file_1_file_1_jg14822";
dsecASM438219v1_2	AUGUSTUS	start_codon	15146542	15146544	.	+	0	transcript_id "file_1_file_1_jg7565.t1"; gene_id "file_1_file_1_jg7565";
dsecASM438219v1_2	AUGUSTUS	CDS	15146542	15147573	1	+	0	transcript_id "file_1_file_1_jg7565.t1"; gene_id "file_1_file_1_jg7565";
dsecASM438219v1_2	AUGUSTUS	exon	15146542	15147573	.	+	.	transcript_id "file_1_file_1_jg7565.t1"; gene_id "file_1_file_1_jg7565";
dsecASM438219v1_2	AUGUSTUS	transcript	15146542	15147573	.	+	.	transcript_id "file_1_file_1_jg7565.t1"; gene_id "file_1_file_1_jg7565"
dsecASM438219v1_2	AUGUSTUS	gene	15146542	15147573	.	+	.	jg7565
dsecASM438219v1_2	AUGUSTUS	stop_codon	15147571	15147573	.	+	0	transcript_id "file_1_file_1_jg7565.t1"; gene_id "file_1_file_1_jg7565";
dsecASM438219v1_3	AUGUSTUS	start_codon	23202808	23202810	.	+	0	transcript_id "file_1_file_1_jg11357.t4"; gene_id "file_1_file_1_jg11357";
dsecASM438219v1_3	AUGUSTUS	CDS	23202808	23202870	1	+	0	transcript_id "file_1_file_1_jg11357.t4"; gene_id "file_1_file_1_jg11357";
dsecASM438219v1_3	AUGUSTUS	exon	23202808	23202870	.	+	.	transcript_id "file_1_file_1_jg11357.t4"; gene_id "file_1_file_1_jg11357";
dsecASM438219v1_3	AUGUSTUS	intron	23202871	23207502	.	+	.	transcript_id "file_1_file_1_jg11357.t4"; gene_id "file_1_file_1_jg11357";
dsecASM438219v1_3	AUGUSTUS	CDS	23207503	23207841	1	+	0	transcript_id "file_1_file_1_jg11357.t4"; gene_id "file_1_file_1_jg11357";
dsecASM438219v1_3	AUGUSTUS	exon	23207503	23207841	.	+	.	transcript_id "file_1_file_1_jg11357.t4"; gene_id "file_1_file_1_jg11357";
dsecASM438219v1_3	AUGUSTUS	intron	23207842	23212277	.	+	.	transcript_id "file_1_file_1_jg11357.t4"; gene_id "file_1_file_1_jg11357";
dsecASM438219v1_3	AUGUSTUS	CDS	23212278	23212436	1	+	0	transcript_id "file_1_file_1_jg11357.t4"; gene_id "file_1_file_1_jg11357";
dsecASM438219v1_3	AUGUSTUS	exon	23212278	23212436	.	+	.	transcript_id "file_1_file_1_jg11357.t4"; gene_id "file_1_file_1_jg11357";
dsecASM438219v1_3	AUGUSTUS	intron	23212437	23212626	.	+	.	transcript_id "file_1_file_1_jg11357.t4"; gene_id "file_1_file_1_jg11357";
dsecASM438219v1_3	AUGUSTUS	CDS	23212627	23212738	0.99	+	0	transcript_id "file_1_file_1_jg11357.t4"; gene_id "file_1_file_1_jg11357";
dsecASM438219v1_3	AUGUSTUS	exon	23212627	23212738	.	+	.	transcript_id "file_1_file_1_jg11357.t4"; gene_id "file_1_file_1_jg11357";
dsecASM438219v1_3	AUGUSTUS	intron	23212739	23213027	.	+	.	transcript_id "file_1_file_1_jg11357.t4"; gene_id "file_1_file_1_jg11357";
dsecASM438219v1_3	AUGUSTUS	CDS	23213028	23213179	1	+	2	transcript_id "file_1_file_1_jg11357.t4"; gene_id "file_1_file_1_jg11357";
dsecASM438219v1_3	AUGUSTUS	exon	23213028	23213179	.	+	.	transcript_id "file_1_file_1_jg11357.t4"; gene_id "file_1_file_1_jg11357";
dsecASM438219v1_3	AUGUSTUS	intron	23213180	23213493	.	+	.	transcript_id "file_1_file_1_jg11357.t4"; gene_id "file_1_file_1_jg11357";
dsecASM438219v1_3	AUGUSTUS	CDS	23213494	23213661	1	+	0	transcript_id "file_1_file_1_jg11357.t4"; gene_id "file_1_file_1_jg11357";
dsecASM438219v1_3	AUGUSTUS	exon	23213494	23213661	.	+	.	transcript_id "file_1_file_1_jg11357.t4"; gene_id "file_1_file_1_jg11357";
dsecASM438219v1_3	AUGUSTUS	intron	23213662	23217323	.	+	.	transcript_id "file_1_file_1_jg11357.t4"; gene_id "file_1_file_1_jg11357";
dsecASM438219v1_3	AUGUSTUS	CDS	23217324	23217415	0.98	+	0	transcript_id "file_1_file_1_jg11357.t4"; gene_id "file_1_file_1_jg11357";
dsecASM438219v1_3	AUGUSTUS	exon	23217324	23217415	.	+	.	transcript_id "file_1_file_1_jg11357.t4"; gene_id "file_1_file_1_jg11357";
dsecASM438219v1_3	AUGUSTUS	intron	23217416	23224961	.	+	.	transcript_id "file_1_file_1_jg11357.t4"; gene_id "file_1_file_1_jg11357";
dsecASM438219v1_3	AUGUSTUS	CDS	23224962	23225072	1	+	1	transcript_id "file_1_file_1_jg11357.t4"; gene_id "file_1_file_1_jg11357";
dsecASM438219v1_3	AUGUSTUS	exon	23224962	23225072	.	+	.	transcript_id "file_1_file_1_jg11357.t4"; gene_id "file_1_file_1_jg11357";
dsecASM438219v1_3	AUGUSTUS	intron	23225073	23225595	.	+	.	transcript_id "file_1_file_1_jg11357.t4"; gene_id "file_1_file_1_jg11357";
dsecASM438219v1_3	AUGUSTUS	CDS	23225596	23225701	1	+	1	transcript_id "file_1_file_1_jg11357.t4"; gene_id "file_1_file_1_jg11357";
dsecASM438219v1_3	AUGUSTUS	exon	23225596	23225701	.	+	.	transcript_id "file_1_file_1_jg11357.t4"; gene_id "file_1_file_1_jg11357";
dsecASM438219v1_3	AUGUSTUS	intron	23225702	23229154	.	+	.	transcript_id "file_1_file_1_jg11357.t4"; gene_id "file_1_file_1_jg11357";
dsecASM438219v1_3	AUGUSTUS	CDS	23229155	23229307	1	+	0	transcript_id "file_1_file_1_jg11357.t4"; gene_id "file_1_file_1_jg11357";
dsecASM438219v1_3	AUGUSTUS	exon	23229155	23229307	.	+	.	transcript_id "file_1_file_1_jg11357.t4"; gene_id "file_1_file_1_jg11357";
dsecASM438219v1_3	AUGUSTUS	intron	23229308	23229401	.	+	.	transcript_id "file_1_file_1_jg11357.t4"; gene_id "file_1_file_1_jg11357";
dsecASM438219v1_3	AUGUSTUS	CDS	23229402	23229557	1	+	0	transcript_id "file_1_file_1_jg11357.t4"; gene_id "file_1_file_1_jg11357";
dsecASM438219v1_3	AUGUSTUS	exon	23229402	23229557	.	+	.	transcript_id "file_1_file_1_jg11357.t4"; gene_id "file_1_file_1_jg11357";
dsecASM438219v1_3	AUGUSTUS	intron	23229558	23229816	.	+	.	transcript_id "file_1_file_1_jg11357.t4"; gene_id "file_1_file_1_jg11357";
dsecASM438219v1_3	AUGUSTUS	CDS	23229817	23229929	1	+	0	transcript_id "file_1_file_1_jg11357.t4"; gene_id "file_1_file_1_jg11357";
dsecASM438219v1_3	AUGUSTUS	exon	23229817	23229929	.	+	.	transcript_id "file_1_file_1_jg11357.t4"; gene_id "file_1_file_1_jg11357";
dsecASM438219v1_3	AUGUSTUS	intron	23229930	23232528	.	+	.	transcript_id "file_1_file_1_jg11357.t4"; gene_id "file_1_file_1_jg11357";
dsecASM438219v1_3	AUGUSTUS	CDS	23232529	23232687	1	+	1	transcript_id "file_1_file_1_jg11357.t4"; gene_id "file_1_file_1_jg11357";
dsecASM438219v1_3	AUGUSTUS	exon	23232529	23232687	.	+	.	transcript_id "file_1_file_1_jg11357.t4"; gene_id "file_1_file_1_jg11357";
dsecASM438219v1_3	AUGUSTUS	intron	23232688	23232893	.	+	.	transcript_id "file_1_file_1_jg11357.t4"; gene_id "file_1_file_1_jg11357";
dsecASM438219v1_3	AUGUSTUS	CDS	23232894	23232970	1	+	1	transcript_id "file_1_file_1_jg11357.t4"; gene_id "file_1_file_1_jg11357";
dsecASM438219v1_3	AUGUSTUS	exon	23232894	23232970	.	+	.	transcript_id "file_1_file_1_jg11357.t4"; gene_id "file_1_file_1_jg11357";
dsecASM438219v1_3	AUGUSTUS	intron	23232971	23236855	.	+	.	transcript_id "file_1_file_1_jg11357.t4"; gene_id "file_1_file_1_jg11357";
dsecASM438219v1_3	AUGUSTUS	CDS	23236856	23236906	1	+	2	transcript_id "file_1_file_1_jg11357.t4"; gene_id "file_1_file_1_jg11357";
dsecASM438219v1_3	AUGUSTUS	exon	23236856	23236906	.	+	.	transcript_id "file_1_file_1_jg11357.t4"; gene_id "file_1_file_1_jg11357";
dsecASM438219v1_3	AUGUSTUS	intron	23236907	23238159	.	+	.	transcript_id "file_1_file_1_jg11357.t4"; gene_id "file_1_file_1_jg11357";
dsecASM438219v1_3	AUGUSTUS	CDS	23238160	23238183	1	+	2	transcript_id "file_1_file_1_jg11357.t4"; gene_id "file_1_file_1_jg11357";
dsecASM438219v1_3	AUGUSTUS	exon	23238160	23238183	.	+	.	transcript_id "file_1_file_1_jg11357.t4"; gene_id "file_1_file_1_jg11357";
dsecASM438219v1_3	AUGUSTUS	intron	23238184	23243827	.	+	.	transcript_id "file_1_file_1_jg11357.t4"; gene_id "file_1_file_1_jg11357";
dsecASM438219v1_3	AUGUSTUS	CDS	23243828	23243902	1	+	2	transcript_id "file_1_file_1_jg11357.t4"; gene_id "file_1_file_1_jg11357";
dsecASM438219v1_3	AUGUSTUS	exon	23243828	23243902	.	+	.	transcript_id "file_1_file_1_jg11357.t4"; gene_id "file_1_file_1_jg11357";
dsecASM438219v1_3	AUGUSTUS	intron	23243903	23244748	.	+	.	transcript_id "file_1_file_1_jg11357.t4"; gene_id "file_1_file_1_jg11357";
dsecASM438219v1_3	AUGUSTUS	CDS	23244749	23244781	1	+	2	transcript_id "file_1_file_1_jg11357.t4"; gene_id "file_1_file_1_jg11357";
dsecASM438219v1_3	AUGUSTUS	exon	23244749	23244781	.	+	.	transcript_id "file_1_file_1_jg11357.t4"; gene_id "file_1_file_1_jg11357";
dsecASM438219v1_3	AUGUSTUS	intron	23244782	23244845	.	+	.	transcript_id "file_1_file_1_jg11357.t4"; gene_id "file_1_file_1_jg11357";
dsecASM438219v1_3	AUGUSTUS	CDS	23244846	23245035	1	+	2	transcript_id "file_1_file_1_jg11357.t4"; gene_id "file_1_file_1_jg11357";
dsecASM438219v1_3	AUGUSTUS	exon	23244846	23245035	.	+	.	transcript_id "file_1_file_1_jg11357.t4"; gene_id "file_1_file_1_jg11357";
dsecASM438219v1_3	AUGUSTUS	intron	23245036	23245624	.	+	.	transcript_id "file_1_file_1_jg11357.t4"; gene_id "file_1_file_1_jg11357";
dsecASM438219v1_3	AUGUSTUS	CDS	23245625	23245690	1	+	1	transcript_id "file_1_file_1_jg11357.t4"; gene_id "file_1_file_1_jg11357";
dsecASM438219v1_3	AUGUSTUS	exon	23245625	23245690	.	+	.	transcript_id "file_1_file_1_jg11357.t4"; gene_id "file_1_file_1_jg11357";
dsecASM438219v1_3	AUGUSTUS	intron	23245691	23247296	.	+	.	transcript_id "file_1_file_1_jg11357.t4"; gene_id "file_1_file_1_jg11357";
dsecASM438219v1_3	AUGUSTUS	CDS	23247297	23247474	1	+	1	transcript_id "file_1_file_1_jg11357.t4"; gene_id "file_1_file_1_jg11357";
dsecASM438219v1_3	AUGUSTUS	exon	23247297	23247474	.	+	.	transcript_id "file_1_file_1_jg11357.t4"; gene_id "file_1_file_1_jg11357";
dsecASM438219v1_3	AUGUSTUS	intron	23247475	23247530	.	+	.	transcript_id "file_1_file_1_jg11357.t4"; gene_id "file_1_file_1_jg11357";
dsecASM438219v1_3	AUGUSTUS	CDS	23247531	23248038	1	+	0	transcript_id "file_1_file_1_jg11357.t4"; gene_id "file_1_file_1_jg11357";
dsecASM438219v1_3	AUGUSTUS	exon	23247531	23248038	.	+	.	transcript_id "file_1_file_1_jg11357.t4"; gene_id "file_1_file_1_jg11357";
dsecASM438219v1_3	AUGUSTUS	intron	23248039	23248261	.	+	.	transcript_id "file_1_file_1_jg11357.t4"; gene_id "file_1_file_1_jg11357";
dsecASM438219v1_3	AUGUSTUS	CDS	23248262	23248398	1	+	2	transcript_id "file_1_file_1_jg11357.t4"; gene_id "file_1_file_1_jg11357";
dsecASM438219v1_3	AUGUSTUS	exon	23248262	23248398	.	+	.	transcript_id "file_1_file_1_jg11357.t4"; gene_id "file_1_file_1_jg11357";
dsecASM438219v1_3	AUGUSTUS	intron	23248399	23248499	.	+	.	transcript_id "file_1_file_1_jg11357.t4"; gene_id "file_1_file_1_jg11357";
dsecASM438219v1_3	AUGUSTUS	CDS	23248500	23248642	1	+	0	transcript_id "file_1_file_1_jg11357.t4"; gene_id "file_1_file_1_jg11357";
dsecASM438219v1_3	AUGUSTUS	exon	23248500	23248642	.	+	.	transcript_id "file_1_file_1_jg11357.t4"; gene_id "file_1_file_1_jg11357";
dsecASM438219v1_3	AUGUSTUS	intron	23248643	23248722	.	+	.	transcript_id "file_1_file_1_jg11357.t4"; gene_id "file_1_file_1_jg11357";
dsecASM438219v1_3	AUGUSTUS	CDS	23248723	23248942	1	+	1	transcript_id "file_1_file_1_jg11357.t4"; gene_id "file_1_file_1_jg11357";
dsecASM438219v1_3	AUGUSTUS	exon	23248723	23248942	.	+	.	transcript_id "file_1_file_1_jg11357.t4"; gene_id "file_1_file_1_jg11357";
dsecASM438219v1_3	AUGUSTUS	intron	23248943	23248998	.	+	.	transcript_id "file_1_file_1_jg11357.t4"; gene_id "file_1_file_1_jg11357";
dsecASM438219v1_3	AUGUSTUS	transcript	23202808	23249136	.	+	.	transcript_id "file_1_file_1_jg11357.t4"; gene_id "file_1_file_1_jg11357"
dsecASM438219v1_3	AUGUSTUS	gene	23202808	23249136	.	+	.	jg11357
dsecASM438219v1_3	AUGUSTUS	CDS	23248999	23249136	1	+	0	transcript_id "file_1_file_1_jg11357.t4"; gene_id "file_1_file_1_jg11357";
dsecASM438219v1_3	AUGUSTUS	exon	23248999	23249136	.	+	.	transcript_id "file_1_file_1_jg11357.t4"; gene_id "file_1_file_1_jg11357";
dsecASM438219v1_3	AUGUSTUS	stop_codon	23249134	23249136	.	+	0	transcript_id "file_1_file_1_jg11357.t4"; gene_id "file_1_file_1_jg11357";
dsecASM438219v1_5	AUGUSTUS	stop_codon	1164983	1164985	.	-	0	transcript_id "file_1_file_1_jg3210.t1"; gene_id "file_1_file_1_jg3210";
dsecASM438219v1_5	AUGUSTUS	CDS	1164983	1165836	1	-	2	transcript_id "file_1_file_1_jg3210.t1"; gene_id "file_1_file_1_jg3210";
dsecASM438219v1_5	AUGUSTUS	exon	1164983	1165836	.	-	.	transcript_id "file_1_file_1_jg3210.t1"; gene_id "file_1_file_1_jg3210";
dsecASM438219v1_5	AUGUSTUS	intron	1165837	1166003	.	-	.	transcript_id "file_1_file_1_jg3210.t1"; gene_id "file_1_file_1_jg3210";
dsecASM438219v1_5	AUGUSTUS	transcript	1164983	1166139	.	-	.	transcript_id "file_1_file_1_jg3210.t1"; gene_id "file_1_file_1_jg3210"
dsecASM438219v1_5	AUGUSTUS	gene	1164983	1166139	.	-	.	jg3210
dsecASM438219v1_5	AUGUSTUS	CDS	1166004	1166139	0.99	-	0	transcript_id "file_1_file_1_jg3210.t1"; gene_id "file_1_file_1_jg3210";
dsecASM438219v1_5	AUGUSTUS	exon	1166004	1166139	.	-	.	transcript_id "file_1_file_1_jg3210.t1"; gene_id "file_1_file_1_jg3210";
dsecASM438219v1_5	AUGUSTUS	start_codon	1166137	1166139	.	-	0	transcript_id "file_1_file_1_jg3210.t1"; gene_id "file_1_file_1_jg3210";
dsecASM438219v1_3	AUGUSTUS	start_codon	7163201	7163203	.	+	0	transcript_id "file_1_file_1_jg9169.t1"; gene_id "file_1_file_1_jg9169";
dsecASM438219v1_3	AUGUSTUS	CDS	7163201	7163903	1	+	0	transcript_id "file_1_file_1_jg9169.t1"; gene_id "file_1_file_1_jg9169";
dsecASM438219v1_3	AUGUSTUS	exon	7163201	7163903	.	+	.	transcript_id "file_1_file_1_jg9169.t1"; gene_id "file_1_file_1_jg9169";
dsecASM438219v1_3	AUGUSTUS	intron	7163904	7186048	.	+	.	transcript_id "file_1_file_1_jg9169.t1"; gene_id "file_1_file_1_jg9169";
dsecASM438219v1_3	AUGUSTUS	CDS	7186049	7186227	1	+	2	transcript_id "file_1_file_1_jg9169.t1"; gene_id "file_1_file_1_jg9169";
dsecASM438219v1_3	AUGUSTUS	exon	7186049	7186227	.	+	.	transcript_id "file_1_file_1_jg9169.t1"; gene_id "file_1_file_1_jg9169";
dsecASM438219v1_3	AUGUSTUS	intron	7186228	7187445	.	+	.	transcript_id "file_1_file_1_jg9169.t1"; gene_id "file_1_file_1_jg9169";
dsecASM438219v1_3	AUGUSTUS	CDS	7187446	7187528	1	+	0	transcript_id "file_1_file_1_jg9169.t1"; gene_id "file_1_file_1_jg9169";
dsecASM438219v1_3	AUGUSTUS	exon	7187446	7187528	.	+	.	transcript_id "file_1_file_1_jg9169.t1"; gene_id "file_1_file_1_jg9169";
dsecASM438219v1_3	AUGUSTUS	intron	7187529	7187580	.	+	.	transcript_id "file_1_file_1_jg9169.t1"; gene_id "file_1_file_1_jg9169";
dsecASM438219v1_3	AUGUSTUS	transcript	7163201	7187854	.	+	.	transcript_id "file_1_file_1_jg9169.t1"; gene_id "file_1_file_1_jg9169"
dsecASM438219v1_3	AUGUSTUS	gene	7163201	7187854	.	+	.	jg9169
dsecASM438219v1_3	AUGUSTUS	CDS	7187581	7187854	1	+	1	transcript_id "file_1_file_1_jg9169.t1"; gene_id "file_1_file_1_jg9169";
dsecASM438219v1_3	AUGUSTUS	exon	7187581	7187854	.	+	.	transcript_id "file_1_file_1_jg9169.t1"; gene_id "file_1_file_1_jg9169";
dsecASM438219v1_3	AUGUSTUS	stop_codon	7187852	7187854	.	+	0	transcript_id "file_1_file_1_jg9169.t1"; gene_id "file_1_file_1_jg9169";
dsecASM438219v1_0	AUGUSTUS	stop_codon	12438078	12438080	.	-	0	transcript_id "file_1_file_1_jg1987.t1"; gene_id "file_1_file_1_jg1987";
dsecASM438219v1_0	AUGUSTUS	CDS	12438078	12438632	1	-	0	transcript_id "file_1_file_1_jg1987.t1"; gene_id "file_1_file_1_jg1987";
dsecASM438219v1_0	AUGUSTUS	exon	12438078	12438632	.	-	.	transcript_id "file_1_file_1_jg1987.t1"; gene_id "file_1_file_1_jg1987";
dsecASM438219v1_0	AUGUSTUS	intron	12438633	12438696	.	-	.	transcript_id "file_1_file_1_jg1987.t1"; gene_id "file_1_file_1_jg1987";
dsecASM438219v1_0	AUGUSTUS	transcript	12438078	12439440	.	-	.	transcript_id "file_1_file_1_jg1987.t1"; gene_id "file_1_file_1_jg1987"
dsecASM438219v1_0	AUGUSTUS	gene	12438078	12439440	.	-	.	jg1987
dsecASM438219v1_0	AUGUSTUS	CDS	12438697	12439440	1	-	0	transcript_id "file_1_file_1_jg1987.t1"; gene_id "file_1_file_1_jg1987";
dsecASM438219v1_0	AUGUSTUS	exon	12438697	12439440	.	-	.	transcript_id "file_1_file_1_jg1987.t1"; gene_id "file_1_file_1_jg1987";
dsecASM438219v1_0	AUGUSTUS	start_codon	12439438	12439440	.	-	0	transcript_id "file_1_file_1_jg1987.t1"; gene_id "file_1_file_1_jg1987";
dsecASM438219v1_3	AUGUSTUS	start_codon	9166889	9166891	.	+	0	transcript_id "file_1_file_1_jg9424.t1"; gene_id "file_1_file_1_jg9424";
dsecASM438219v1_3	AUGUSTUS	CDS	9166889	9167917	1	+	0	transcript_id "file_1_file_1_jg9424.t1"; gene_id "file_1_file_1_jg9424";
dsecASM438219v1_3	AUGUSTUS	exon	9166889	9167917	.	+	.	transcript_id "file_1_file_1_jg9424.t1"; gene_id "file_1_file_1_jg9424";
dsecASM438219v1_3	AUGUSTUS	transcript	9166889	9167917	.	+	.	transcript_id "file_1_file_1_jg9424.t1"; gene_id "file_1_file_1_jg9424"
dsecASM438219v1_3	AUGUSTUS	gene	9166889	9167917	.	+	.	jg9424
dsecASM438219v1_3	AUGUSTUS	stop_codon	9167915	9167917	.	+	0	transcript_id "file_1_file_1_jg9424.t1"; gene_id "file_1_file_1_jg9424";
dsecASM438219v1_0	GeneMark.hmm	stop_codon	11391765	11391767	.	-	0	gene_id "file_1_file_2_1589_g"; transcript_id "file_1_file_2_1589_t"; count "file_1_file_2_1_1";
dsecASM438219v1_0	GeneMark.hmm	CDS	11391765	11391899	.	-	0	gene_id "file_1_file_2_1589_g"; transcript_id "file_1_file_2_1589_t"; evidence "file_1_file_2_1_1"; cds_type "file_1_file_2_Terminal"; count "file_1_file_2_7_7"; anchored "file_1_file_2_1_1";
dsecASM438219v1_0	GeneMark.hmm	exon	11391765	11391899	0	-	.	gene_id "file_1_file_2_1589_g"; transcript_id "file_1_file_2_1589_t"; evidence "file_1_file_2_1_1"; cds_type "file_1_file_2_Terminal"; count "file_1_file_2_7_7"; anchored "file_1_file_2_1_1";
dsecASM438219v1_0	GeneMark.hmm	CDS	11391957	11392106	.	-	0	gene_id "file_1_file_2_1589_g"; transcript_id "file_1_file_2_1589_t"; evidence "file_1_file_2_1_1"; cds_type "file_1_file_2_Internal"; count "file_1_file_2_6_7"; anchored "file_1_file_2_1_1";
dsecASM438219v1_0	GeneMark.hmm	exon	11391957	11392106	0	-	.	gene_id "file_1_file_2_1589_g"; transcript_id "file_1_file_2_1589_t"; evidence "file_1_file_2_1_1"; cds_type "file_1_file_2_Internal"; count "file_1_file_2_6_7"; anchored "file_1_file_2_1_1";
dsecASM438219v1_0	GeneMark.hmm	CDS	11392162	11392422	.	-	0	gene_id "file_1_file_2_1589_g"; transcript_id "file_1_file_2_1589_t"; evidence "file_1_file_2_1_1"; cds_type "file_1_file_2_Internal"; count "file_1_file_2_5_7"; anchored "file_1_file_2_1_1";
dsecASM438219v1_0	GeneMark.hmm	exon	11392162	11392422	0	-	.	gene_id "file_1_file_2_1589_g"; transcript_id "file_1_file_2_1589_t"; evidence "file_1_file_2_1_1"; cds_type "file_1_file_2_Internal"; count "file_1_file_2_5_7"; anchored "file_1_file_2_1_1";
dsecASM438219v1_0	GeneMark.hmm	CDS	11392482	11393007	.	-	1	gene_id "file_1_file_2_1589_g"; transcript_id "file_1_file_2_1589_t"; evidence "file_1_file_2_1_1"; cds_type "file_1_file_2_Internal"; count "file_1_file_2_4_7"; anchored "file_1_file_2_1_1";
dsecASM438219v1_0	GeneMark.hmm	exon	11392482	11393007	0	-	.	gene_id "file_1_file_2_1589_g"; transcript_id "file_1_file_2_1589_t"; evidence "file_1_file_2_1_1"; cds_type "file_1_file_2_Internal"; count "file_1_file_2_4_7"; anchored "file_1_file_2_1_1";
dsecASM438219v1_0	GeneMark.hmm	CDS	11393105	11393436	.	-	0	gene_id "file_1_file_2_1589_g"; transcript_id "file_1_file_2_1589_t"; evidence "file_1_file_2_1_1"; cds_type "file_1_file_2_Internal"; count "file_1_file_2_3_7"; anchored "file_1_file_2_1_1";
dsecASM438219v1_0	GeneMark.hmm	exon	11393105	11393436	0	-	.	gene_id "file_1_file_2_1589_g"; transcript_id "file_1_file_2_1589_t"; evidence "file_1_file_2_1_1"; cds_type "file_1_file_2_Internal"; count "file_1_file_2_3_7"; anchored "file_1_file_2_1_1";
dsecASM438219v1_0	GeneMark.hmm	CDS	11393494	11393936	.	-	2	gene_id "file_1_file_2_1589_g"; transcript_id "file_1_file_2_1589_t"; evidence "file_1_file_2_1_1"; cds_type "file_1_file_2_Internal"; count "file_1_file_2_2_7"; anchored "file_1_file_2_1_1";
dsecASM438219v1_0	GeneMark.hmm	exon	11393494	11393936	0	-	.	gene_id "file_1_file_2_1589_g"; transcript_id "file_1_file_2_1589_t"; evidence "file_1_file_2_1_1"; cds_type "file_1_file_2_Internal"; count "file_1_file_2_2_7"; anchored "file_1_file_2_1_1";
dsecASM438219v1_0	GeneMark.hmm	CDS	11393999	11395328	.	-	0	gene_id "file_1_file_2_1589_g"; transcript_id "file_1_file_2_1589_t"; evidence "file_1_file_2_1_1"; cds_type "file_1_file_2_Initial"; count "file_1_file_2_1_7"; anchored "file_1_file_2_1_1";
dsecASM438219v1_0	GeneMark.hmm	exon	11393999	11395328	0	-	.	gene_id "file_1_file_2_1589_g"; transcript_id "file_1_file_2_1589_t"; evidence "file_1_file_2_1_1"; cds_type "file_1_file_2_Initial"; count "file_1_file_2_1_7"; anchored "file_1_file_2_1_1";
dsecASM438219v1_0	GeneMark.hmm	start_codon	11395326	11395328	.	-	0	gene_id "file_1_file_2_1589_g"; transcript_id "file_1_file_2_1589_t"; count "file_1_file_2_1_1";
dsecASM438219v1_5	AUGUSTUS	stop_codon	10625118	10625120	.	-	0	transcript_id "file_1_file_1_jg4250.t1"; gene_id "file_1_file_1_jg4250";
dsecASM438219v1_5	AUGUSTUS	CDS	10625118	10626932	1	-	0	transcript_id "file_1_file_1_jg4250.t1"; gene_id "file_1_file_1_jg4250";
dsecASM438219v1_5	AUGUSTUS	exon	10625118	10626932	.	-	.	transcript_id "file_1_file_1_jg4250.t1"; gene_id "file_1_file_1_jg4250";
dsecASM438219v1_5	AUGUSTUS	transcript	10625118	10626932	.	-	.	transcript_id "file_1_file_1_jg4250.t1"; gene_id "file_1_file_1_jg4250"
dsecASM438219v1_5	AUGUSTUS	gene	10625118	10626932	.	-	.	jg4250
dsecASM438219v1_5	AUGUSTUS	start_codon	10626930	10626932	.	-	0	transcript_id "file_1_file_1_jg4250.t1"; gene_id "file_1_file_1_jg4250";
dsecASM438219v1_5	AUGUSTUS	start_codon	14844885	14844887	.	+	0	transcript_id "file_1_file_1_jg4709.t4"; gene_id "file_1_file_1_jg4709";
dsecASM438219v1_5	AUGUSTUS	CDS	14844885	14844907	0.88	+	0	transcript_id "file_1_file_1_jg4709.t4"; gene_id "file_1_file_1_jg4709";
dsecASM438219v1_5	AUGUSTUS	exon	14844885	14844907	.	+	.	transcript_id "file_1_file_1_jg4709.t4"; gene_id "file_1_file_1_jg4709";
dsecASM438219v1_5	AUGUSTUS	intron	14844908	14848945	.	+	.	transcript_id "file_1_file_1_jg4709.t4"; gene_id "file_1_file_1_jg4709";
dsecASM438219v1_5	AUGUSTUS	CDS	14848946	14849058	1	+	1	transcript_id "file_1_file_1_jg4709.t4"; gene_id "file_1_file_1_jg4709";
dsecASM438219v1_5	AUGUSTUS	exon	14848946	14849058	.	+	.	transcript_id "file_1_file_1_jg4709.t4"; gene_id "file_1_file_1_jg4709";
dsecASM438219v1_5	AUGUSTUS	intron	14849059	14851246	.	+	.	transcript_id "file_1_file_1_jg4709.t4"; gene_id "file_1_file_1_jg4709";
dsecASM438219v1_5	AUGUSTUS	CDS	14851247	14851378	1	+	2	transcript_id "file_1_file_1_jg4709.t4"; gene_id "file_1_file_1_jg4709";
dsecASM438219v1_5	AUGUSTUS	exon	14851247	14851378	.	+	.	transcript_id "file_1_file_1_jg4709.t4"; gene_id "file_1_file_1_jg4709";
dsecASM438219v1_5	AUGUSTUS	intron	14851379	14851972	.	+	.	transcript_id "file_1_file_1_jg4709.t4"; gene_id "file_1_file_1_jg4709";
dsecASM438219v1_5	AUGUSTUS	CDS	14851973	14852079	1	+	2	transcript_id "file_1_file_1_jg4709.t4"; gene_id "file_1_file_1_jg4709";
dsecASM438219v1_5	AUGUSTUS	exon	14851973	14852079	.	+	.	transcript_id "file_1_file_1_jg4709.t4"; gene_id "file_1_file_1_jg4709";
dsecASM438219v1_5	AUGUSTUS	intron	14852080	14852141	.	+	.	transcript_id "file_1_file_1_jg4709.t4"; gene_id "file_1_file_1_jg4709";
dsecASM438219v1_5	AUGUSTUS	CDS	14852142	14852285	0.88	+	0	transcript_id "file_1_file_1_jg4709.t4"; gene_id "file_1_file_1_jg4709";
dsecASM438219v1_5	AUGUSTUS	exon	14852142	14852285	.	+	.	transcript_id "file_1_file_1_jg4709.t4"; gene_id "file_1_file_1_jg4709";
dsecASM438219v1_5	AUGUSTUS	intron	14852286	14854288	.	+	.	transcript_id "file_1_file_1_jg4709.t4"; gene_id "file_1_file_1_jg4709";
dsecASM438219v1_5	AUGUSTUS	CDS	14854289	14854385	1	+	0	transcript_id "file_1_file_1_jg4709.t4"; gene_id "file_1_file_1_jg4709";
dsecASM438219v1_5	AUGUSTUS	exon	14854289	14854385	.	+	.	transcript_id "file_1_file_1_jg4709.t4"; gene_id "file_1_file_1_jg4709";
dsecASM438219v1_5	AUGUSTUS	intron	14854386	14854438	.	+	.	transcript_id "file_1_file_1_jg4709.t4"; gene_id "file_1_file_1_jg4709";
dsecASM438219v1_5	AUGUSTUS	CDS	14854439	14854785	1	+	2	transcript_id "file_1_file_1_jg4709.t4"; gene_id "file_1_file_1_jg4709";
dsecASM438219v1_5	AUGUSTUS	exon	14854439	14854785	.	+	.	transcript_id "file_1_file_1_jg4709.t4"; gene_id "file_1_file_1_jg4709";
dsecASM438219v1_5	AUGUSTUS	intron	14854786	14854847	.	+	.	transcript_id "file_1_file_1_jg4709.t4"; gene_id "file_1_file_1_jg4709";
dsecASM438219v1_5	AUGUSTUS	CDS	14854848	14855003	1	+	0	transcript_id "file_1_file_1_jg4709.t4"; gene_id "file_1_file_1_jg4709";
dsecASM438219v1_5	AUGUSTUS	exon	14854848	14855003	.	+	.	transcript_id "file_1_file_1_jg4709.t4"; gene_id "file_1_file_1_jg4709";
dsecASM438219v1_5	AUGUSTUS	intron	14855004	14855123	.	+	.	transcript_id "file_1_file_1_jg4709.t4"; gene_id "file_1_file_1_jg4709";
dsecASM438219v1_5	AUGUSTUS	CDS	14855124	14855196	1	+	0	transcript_id "file_1_file_1_jg4709.t4"; gene_id "file_1_file_1_jg4709";
dsecASM438219v1_5	AUGUSTUS	exon	14855124	14855196	.	+	.	transcript_id "file_1_file_1_jg4709.t4"; gene_id "file_1_file_1_jg4709";
dsecASM438219v1_5	AUGUSTUS	intron	14855197	14856437	.	+	.	transcript_id "file_1_file_1_jg4709.t4"; gene_id "file_1_file_1_jg4709";
dsecASM438219v1_5	AUGUSTUS	CDS	14856438	14856637	1	+	2	transcript_id "file_1_file_1_jg4709.t4"; gene_id "file_1_file_1_jg4709";
dsecASM438219v1_5	AUGUSTUS	exon	14856438	14856637	.	+	.	transcript_id "file_1_file_1_jg4709.t4"; gene_id "file_1_file_1_jg4709";
dsecASM438219v1_5	AUGUSTUS	intron	14856638	14858325	.	+	.	transcript_id "file_1_file_1_jg4709.t4"; gene_id "file_1_file_1_jg4709";
dsecASM438219v1_5	AUGUSTUS	CDS	14858326	14858578	1	+	0	transcript_id "file_1_file_1_jg4709.t4"; gene_id "file_1_file_1_jg4709";
dsecASM438219v1_5	AUGUSTUS	exon	14858326	14858578	.	+	.	transcript_id "file_1_file_1_jg4709.t4"; gene_id "file_1_file_1_jg4709";
dsecASM438219v1_5	AUGUSTUS	intron	14858579	14858901	.	+	.	transcript_id "file_1_file_1_jg4709.t4"; gene_id "file_1_file_1_jg4709";
dsecASM438219v1_5	AUGUSTUS	CDS	14858902	14859317	1	+	2	transcript_id "file_1_file_1_jg4709.t4"; gene_id "file_1_file_1_jg4709";
dsecASM438219v1_5	AUGUSTUS	exon	14858902	14859317	.	+	.	transcript_id "file_1_file_1_jg4709.t4"; gene_id "file_1_file_1_jg4709";
dsecASM438219v1_5	AUGUSTUS	intron	14859318	14860566	.	+	.	transcript_id "file_1_file_1_jg4709.t4"; gene_id "file_1_file_1_jg4709";
dsecASM438219v1_5	AUGUSTUS	CDS	14860567	14860857	1	+	0	transcript_id "file_1_file_1_jg4709.t4"; gene_id "file_1_file_1_jg4709";
dsecASM438219v1_5	AUGUSTUS	exon	14860567	14860857	.	+	.	transcript_id "file_1_file_1_jg4709.t4"; gene_id "file_1_file_1_jg4709";
dsecASM438219v1_5	AUGUSTUS	intron	14860858	14861585	.	+	.	transcript_id "file_1_file_1_jg4709.t4"; gene_id "file_1_file_1_jg4709";
dsecASM438219v1_5	AUGUSTUS	CDS	14861586	14861603	1	+	0	transcript_id "file_1_file_1_jg4709.t4"; gene_id "file_1_file_1_jg4709";
dsecASM438219v1_5	AUGUSTUS	exon	14861586	14861603	.	+	.	transcript_id "file_1_file_1_jg4709.t4"; gene_id "file_1_file_1_jg4709";
dsecASM438219v1_5	AUGUSTUS	intron	14861604	14862438	.	+	.	transcript_id "file_1_file_1_jg4709.t4"; gene_id "file_1_file_1_jg4709";
dsecASM438219v1_5	AUGUSTUS	transcript	14844885	14863665	.	+	.	transcript_id "file_1_file_1_jg4709.t4"; gene_id "file_1_file_1_jg4709"
dsecASM438219v1_5	AUGUSTUS	CDS	14862439	14863665	1	+	0	transcript_id "file_1_file_1_jg4709.t4"; gene_id "file_1_file_1_jg4709";
dsecASM438219v1_5	AUGUSTUS	exon	14862439	14863665	.	+	.	transcript_id "file_1_file_1_jg4709.t4"; gene_id "file_1_file_1_jg4709";
dsecASM438219v1_5	AUGUSTUS	stop_codon	14863663	14863665	.	+	0	transcript_id "file_1_file_1_jg4709.t4"; gene_id "file_1_file_1_jg4709";
dsecASM438219v1_0	AUGUSTUS	start_codon	7628932	7628934	.	+	0	transcript_id "file_1_file_1_jg1308.t1"; gene_id "file_1_file_1_jg1308";
dsecASM438219v1_0	AUGUSTUS	CDS	7628932	7629205	1	+	0	transcript_id "file_1_file_1_jg1308.t1"; gene_id "file_1_file_1_jg1308";
dsecASM438219v1_0	AUGUSTUS	exon	7628932	7629205	.	+	.	transcript_id "file_1_file_1_jg1308.t1"; gene_id "file_1_file_1_jg1308";
dsecASM438219v1_0	AUGUSTUS	intron	7629206	7630638	.	+	.	transcript_id "file_1_file_1_jg1308.t1"; gene_id "file_1_file_1_jg1308";
dsecASM438219v1_0	AUGUSTUS	CDS	7630639	7630820	1	+	2	transcript_id "file_1_file_1_jg1308.t1"; gene_id "file_1_file_1_jg1308";
dsecASM438219v1_0	AUGUSTUS	exon	7630639	7630820	.	+	.	transcript_id "file_1_file_1_jg1308.t1"; gene_id "file_1_file_1_jg1308";
dsecASM438219v1_0	AUGUSTUS	intron	7630821	7631042	.	+	.	transcript_id "file_1_file_1_jg1308.t1"; gene_id "file_1_file_1_jg1308";
dsecASM438219v1_0	AUGUSTUS	CDS	7631043	7631236	1	+	0	transcript_id "file_1_file_1_jg1308.t1"; gene_id "file_1_file_1_jg1308";
dsecASM438219v1_0	AUGUSTUS	exon	7631043	7631236	.	+	.	transcript_id "file_1_file_1_jg1308.t1"; gene_id "file_1_file_1_jg1308";
dsecASM438219v1_0	AUGUSTUS	intron	7631237	7631776	.	+	.	transcript_id "file_1_file_1_jg1308.t1"; gene_id "file_1_file_1_jg1308";
dsecASM438219v1_0	AUGUSTUS	transcript	7628932	7631972	.	+	.	transcript_id "file_1_file_1_jg1308.t1"; gene_id "file_1_file_1_jg1308"
dsecASM438219v1_0	AUGUSTUS	gene	7628932	7631972	.	+	.	jg1308
dsecASM438219v1_0	AUGUSTUS	CDS	7631777	7631972	1	+	1	transcript_id "file_1_file_1_jg1308.t1"; gene_id "file_1_file_1_jg1308";
dsecASM438219v1_0	AUGUSTUS	exon	7631777	7631972	.	+	.	transcript_id "file_1_file_1_jg1308.t1"; gene_id "file_1_file_1_jg1308";
dsecASM438219v1_0	AUGUSTUS	stop_codon	7631970	7631972	.	+	0	transcript_id "file_1_file_1_jg1308.t1"; gene_id "file_1_file_1_jg1308";
dsecASM438219v1_0	AUGUSTUS	start_codon	10712946	10712948	.	+	0	transcript_id "file_1_file_1_jg1797.t1"; gene_id "file_1_file_1_jg1797";
dsecASM438219v1_0	AUGUSTUS	CDS	10712946	10713137	0.66	+	0	transcript_id "file_1_file_1_jg1797.t1"; gene_id "file_1_file_1_jg1797";
dsecASM438219v1_0	AUGUSTUS	exon	10712946	10713137	.	+	.	transcript_id "file_1_file_1_jg1797.t1"; gene_id "file_1_file_1_jg1797";
dsecASM438219v1_0	AUGUSTUS	intron	10713138	10720537	.	+	.	transcript_id "file_1_file_1_jg1797.t1"; gene_id "file_1_file_1_jg1797";
dsecASM438219v1_0	AUGUSTUS	transcript	10712946	10720672	.	+	.	transcript_id "file_1_file_1_jg1797.t1"; gene_id "file_1_file_1_jg1797"
dsecASM438219v1_0	AUGUSTUS	gene	10712946	10720672	.	+	.	jg1797
dsecASM438219v1_0	AUGUSTUS	CDS	10720538	10720672	0.68	+	0	transcript_id "file_1_file_1_jg1797.t1"; gene_id "file_1_file_1_jg1797";
dsecASM438219v1_0	AUGUSTUS	exon	10720538	10720672	.	+	.	transcript_id "file_1_file_1_jg1797.t1"; gene_id "file_1_file_1_jg1797";
dsecASM438219v1_0	AUGUSTUS	stop_codon	10720670	10720672	.	+	0	transcript_id "file_1_file_1_jg1797.t1"; gene_id "file_1_file_1_jg1797";
dsecASM438219v1_3	AUGUSTUS	start_codon	25839730	25839732	.	+	0	transcript_id "file_1_file_1_jg11763.t1"; gene_id "file_1_file_1_jg11763";
dsecASM438219v1_3	AUGUSTUS	CDS	25839730	25840194	0.89	+	0	transcript_id "file_1_file_1_jg11763.t1"; gene_id "file_1_file_1_jg11763";
dsecASM438219v1_3	AUGUSTUS	exon	25839730	25840194	.	+	.	transcript_id "file_1_file_1_jg11763.t1"; gene_id "file_1_file_1_jg11763";
dsecASM438219v1_3	AUGUSTUS	transcript	25839730	25840194	.	+	.	transcript_id "file_1_file_1_jg11763.t1"; gene_id "file_1_file_1_jg11763"
dsecASM438219v1_3	AUGUSTUS	gene	25839730	25840194	.	+	.	jg11763
dsecASM438219v1_3	AUGUSTUS	stop_codon	25840192	25840194	.	+	0	transcript_id "file_1_file_1_jg11763.t1"; gene_id "file_1_file_1_jg11763";
dsecASM438219v1_1	AUGUSTUS	start_codon	20723656	20723658	.	+	0	transcript_id "file_1_file_1_jg15168.t1"; gene_id "file_1_file_1_jg15168";
dsecASM438219v1_1	AUGUSTUS	CDS	20723656	20724408	1	+	0	transcript_id "file_1_file_1_jg15168.t1"; gene_id "file_1_file_1_jg15168";
dsecASM438219v1_1	AUGUSTUS	exon	20723656	20724408	.	+	.	transcript_id "file_1_file_1_jg15168.t1"; gene_id "file_1_file_1_jg15168";
dsecASM438219v1_1	AUGUSTUS	transcript	20723656	20724408	.	+	.	transcript_id "file_1_file_1_jg15168.t1"; gene_id "file_1_file_1_jg15168"
dsecASM438219v1_1	AUGUSTUS	gene	20723656	20724408	.	+	.	jg15168
dsecASM438219v1_1	AUGUSTUS	stop_codon	20724406	20724408	.	+	0	transcript_id "file_1_file_1_jg15168.t1"; gene_id "file_1_file_1_jg15168";
dsecASM438219v1_1	AUGUSTUS	stop_codon	13885486	13885488	.	-	0	transcript_id "file_1_file_1_jg14098.t1"; gene_id "file_1_file_1_jg14098";
dsecASM438219v1_1	AUGUSTUS	CDS	13885486	13886848	1	-	1	transcript_id "file_1_file_1_jg14098.t1"; gene_id "file_1_file_1_jg14098";
dsecASM438219v1_1	AUGUSTUS	exon	13885486	13886848	.	-	.	transcript_id "file_1_file_1_jg14098.t1"; gene_id "file_1_file_1_jg14098";
dsecASM438219v1_1	AUGUSTUS	intron	13886849	13886963	.	-	.	transcript_id "file_1_file_1_jg14098.t1"; gene_id "file_1_file_1_jg14098";
dsecASM438219v1_1	AUGUSTUS	CDS	13886964	13887338	1	-	1	transcript_id "file_1_file_1_jg14098.t1"; gene_id "file_1_file_1_jg14098";
dsecASM438219v1_1	AUGUSTUS	exon	13886964	13887338	.	-	.	transcript_id "file_1_file_1_jg14098.t1"; gene_id "file_1_file_1_jg14098";
dsecASM438219v1_1	AUGUSTUS	intron	13887339	13889318	.	-	.	transcript_id "file_1_file_1_jg14098.t1"; gene_id "file_1_file_1_jg14098";
dsecASM438219v1_1	AUGUSTUS	transcript	13885486	13889353	.	-	.	transcript_id "file_1_file_1_jg14098.t1"; gene_id "file_1_file_1_jg14098"
dsecASM438219v1_1	AUGUSTUS	gene	13885486	13889353	.	-	.	jg14098
dsecASM438219v1_1	AUGUSTUS	CDS	13889319	13889353	1	-	0	transcript_id "file_1_file_1_jg14098.t1"; gene_id "file_1_file_1_jg14098";
dsecASM438219v1_1	AUGUSTUS	exon	13889319	13889353	.	-	.	transcript_id "file_1_file_1_jg14098.t1"; gene_id "file_1_file_1_jg14098";
dsecASM438219v1_1	AUGUSTUS	start_codon	13889351	13889353	.	-	0	transcript_id "file_1_file_1_jg14098.t1"; gene_id "file_1_file_1_jg14098";
dsecASM438219v1_0	AUGUSTUS	start_codon	2691220	2691222	.	+	0	transcript_id "file_1_file_1_jg669.t1"; gene_id "file_1_file_1_jg669";
dsecASM438219v1_0	AUGUSTUS	CDS	2691220	2691310	1	+	0	transcript_id "file_1_file_1_jg669.t1"; gene_id "file_1_file_1_jg669";
dsecASM438219v1_0	AUGUSTUS	exon	2691220	2691310	.	+	.	transcript_id "file_1_file_1_jg669.t1"; gene_id "file_1_file_1_jg669";
dsecASM438219v1_0	AUGUSTUS	intron	2691311	2691876	.	+	.	transcript_id "file_1_file_1_jg669.t1"; gene_id "file_1_file_1_jg669";
dsecASM438219v1_0	AUGUSTUS	CDS	2691877	2692166	1	+	2	transcript_id "file_1_file_1_jg669.t1"; gene_id "file_1_file_1_jg669";
dsecASM438219v1_0	AUGUSTUS	exon	2691877	2692166	.	+	.	transcript_id "file_1_file_1_jg669.t1"; gene_id "file_1_file_1_jg669";
dsecASM438219v1_0	AUGUSTUS	intron	2692167	2692257	.	+	.	transcript_id "file_1_file_1_jg669.t1"; gene_id "file_1_file_1_jg669";
dsecASM438219v1_0	AUGUSTUS	CDS	2692258	2692403	1	+	0	transcript_id "file_1_file_1_jg669.t1"; gene_id "file_1_file_1_jg669";
dsecASM438219v1_0	AUGUSTUS	exon	2692258	2692403	.	+	.	transcript_id "file_1_file_1_jg669.t1"; gene_id "file_1_file_1_jg669";
dsecASM438219v1_0	AUGUSTUS	intron	2692404	2692497	.	+	.	transcript_id "file_1_file_1_jg669.t1"; gene_id "file_1_file_1_jg669";
dsecASM438219v1_0	AUGUSTUS	CDS	2692498	2692736	1	+	1	transcript_id "file_1_file_1_jg669.t1"; gene_id "file_1_file_1_jg669";
dsecASM438219v1_0	AUGUSTUS	exon	2692498	2692736	.	+	.	transcript_id "file_1_file_1_jg669.t1"; gene_id "file_1_file_1_jg669";
dsecASM438219v1_0	AUGUSTUS	intron	2692737	2692896	.	+	.	transcript_id "file_1_file_1_jg669.t1"; gene_id "file_1_file_1_jg669";
dsecASM438219v1_0	AUGUSTUS	CDS	2692897	2693204	1	+	2	transcript_id "file_1_file_1_jg669.t1"; gene_id "file_1_file_1_jg669";
dsecASM438219v1_0	AUGUSTUS	exon	2692897	2693204	.	+	.	transcript_id "file_1_file_1_jg669.t1"; gene_id "file_1_file_1_jg669";
dsecASM438219v1_0	AUGUSTUS	intron	2693205	2693267	.	+	.	transcript_id "file_1_file_1_jg669.t1"; gene_id "file_1_file_1_jg669";
dsecASM438219v1_0	AUGUSTUS	CDS	2693268	2693436	1	+	0	transcript_id "file_1_file_1_jg669.t1"; gene_id "file_1_file_1_jg669";
dsecASM438219v1_0	AUGUSTUS	exon	2693268	2693436	.	+	.	transcript_id "file_1_file_1_jg669.t1"; gene_id "file_1_file_1_jg669";
dsecASM438219v1_0	AUGUSTUS	intron	2693437	2693498	.	+	.	transcript_id "file_1_file_1_jg669.t1"; gene_id "file_1_file_1_jg669";
dsecASM438219v1_0	AUGUSTUS	CDS	2693499	2693599	1	+	2	transcript_id "file_1_file_1_jg669.t1"; gene_id "file_1_file_1_jg669";
dsecASM438219v1_0	AUGUSTUS	exon	2693499	2693599	.	+	.	transcript_id "file_1_file_1_jg669.t1"; gene_id "file_1_file_1_jg669";
dsecASM438219v1_0	AUGUSTUS	intron	2693600	2693671	.	+	.	transcript_id "file_1_file_1_jg669.t1"; gene_id "file_1_file_1_jg669";
dsecASM438219v1_0	AUGUSTUS	CDS	2693672	2693827	1	+	0	transcript_id "file_1_file_1_jg669.t1"; gene_id "file_1_file_1_jg669";
dsecASM438219v1_0	AUGUSTUS	exon	2693672	2693827	.	+	.	transcript_id "file_1_file_1_jg669.t1"; gene_id "file_1_file_1_jg669";
dsecASM438219v1_0	AUGUSTUS	intron	2693828	2693889	.	+	.	transcript_id "file_1_file_1_jg669.t1"; gene_id "file_1_file_1_jg669";
dsecASM438219v1_0	AUGUSTUS	CDS	2693890	2694098	1	+	0	transcript_id "file_1_file_1_jg669.t1"; gene_id "file_1_file_1_jg669";
dsecASM438219v1_0	AUGUSTUS	exon	2693890	2694098	.	+	.	transcript_id "file_1_file_1_jg669.t1"; gene_id "file_1_file_1_jg669";
dsecASM438219v1_0	AUGUSTUS	intron	2694099	2694160	.	+	.	transcript_id "file_1_file_1_jg669.t1"; gene_id "file_1_file_1_jg669";
dsecASM438219v1_0	AUGUSTUS	transcript	2691220	2694299	.	+	.	transcript_id "file_1_file_1_jg669.t1"; gene_id "file_1_file_1_jg669"
dsecASM438219v1_0	AUGUSTUS	gene	2691220	2694299	.	+	.	jg669
dsecASM438219v1_0	AUGUSTUS	CDS	2694161	2694299	1	+	1	transcript_id "file_1_file_1_jg669.t1"; gene_id "file_1_file_1_jg669";
dsecASM438219v1_0	AUGUSTUS	exon	2694161	2694299	.	+	.	transcript_id "file_1_file_1_jg669.t1"; gene_id "file_1_file_1_jg669";
dsecASM438219v1_0	AUGUSTUS	stop_codon	2694297	2694299	.	+	0	transcript_id "file_1_file_1_jg669.t1"; gene_id "file_1_file_1_jg669";
dsecASM438219v1_2	AUGUSTUS	stop_codon	4800927	4800929	.	-	0	transcript_id "file_1_file_1_jg6358.t1"; gene_id "file_1_file_1_jg6358";
dsecASM438219v1_2	AUGUSTUS	CDS	4800927	4804006	1	-	2	transcript_id "file_1_file_1_jg6358.t1"; gene_id "file_1_file_1_jg6358";
dsecASM438219v1_2	AUGUSTUS	exon	4800927	4804006	.	-	.	transcript_id "file_1_file_1_jg6358.t1"; gene_id "file_1_file_1_jg6358";
dsecASM438219v1_2	AUGUSTUS	intron	4804007	4804083	.	-	.	transcript_id "file_1_file_1_jg6358.t1"; gene_id "file_1_file_1_jg6358";
dsecASM438219v1_2	AUGUSTUS	transcript	4800927	4804897	.	-	.	transcript_id "file_1_file_1_jg6358.t1"; gene_id "file_1_file_1_jg6358"
dsecASM438219v1_2	AUGUSTUS	gene	4800927	4804897	.	-	.	jg6358
dsecASM438219v1_2	AUGUSTUS	CDS	4804084	4804897	1	-	0	transcript_id "file_1_file_1_jg6358.t1"; gene_id "file_1_file_1_jg6358";
dsecASM438219v1_2	AUGUSTUS	exon	4804084	4804897	.	-	.	transcript_id "file_1_file_1_jg6358.t1"; gene_id "file_1_file_1_jg6358";
dsecASM438219v1_2	AUGUSTUS	start_codon	4804895	4804897	.	-	0	transcript_id "file_1_file_1_jg6358.t1"; gene_id "file_1_file_1_jg6358";
dsecASM438219v1_2	GeneMark.hmm	CDS	3223904	3224614	.	-	0	gene_id "file_2_6352_g"; transcript_id "file_2_6352_t"; cds_type "file_2_Single"; count "file_2_1_1"; anchored "file_2_1_1";
dsecASM438219v1_75	AUGUSTUS	start_codon	7799	7801	.	+	0	transcript_id "file_1_file_1_jg15660.t1"; gene_id "file_1_file_1_jg15660";
dsecASM438219v1_75	AUGUSTUS	CDS	7799	8209	1	+	0	transcript_id "file_1_file_1_jg15660.t1"; gene_id "file_1_file_1_jg15660";
dsecASM438219v1_75	AUGUSTUS	exon	7799	8209	.	+	.	transcript_id "file_1_file_1_jg15660.t1"; gene_id "file_1_file_1_jg15660";
dsecASM438219v1_75	AUGUSTUS	transcript	7799	8209	.	+	.	transcript_id "file_1_file_1_jg15660.t1"; gene_id "file_1_file_1_jg15660"
dsecASM438219v1_75	AUGUSTUS	gene	7799	8209	.	+	.	jg15660
dsecASM438219v1_75	AUGUSTUS	stop_codon	8207	8209	.	+	0	transcript_id "file_1_file_1_jg15660.t1"; gene_id "file_1_file_1_jg15660";
dsecASM438219v1_0	AUGUSTUS	start_codon	3293101	3293103	.	+	0	transcript_id "file_1_file_1_jg771.t1"; gene_id "file_1_file_1_jg771";
dsecASM438219v1_0	AUGUSTUS	CDS	3293101	3293781	1	+	0	transcript_id "file_1_file_1_jg771.t1"; gene_id "file_1_file_1_jg771";
dsecASM438219v1_0	AUGUSTUS	exon	3293101	3293781	.	+	.	transcript_id "file_1_file_1_jg771.t1"; gene_id "file_1_file_1_jg771";
dsecASM438219v1_0	AUGUSTUS	transcript	3293101	3293781	.	+	.	transcript_id "file_1_file_1_jg771.t1"; gene_id "file_1_file_1_jg771"
dsecASM438219v1_0	AUGUSTUS	gene	3293101	3293781	.	+	.	jg771
dsecASM438219v1_0	AUGUSTUS	stop_codon	3293779	3293781	.	+	0	transcript_id "file_1_file_1_jg771.t1"; gene_id "file_1_file_1_jg771";
dsecASM438219v1_3	AUGUSTUS	stop_codon	21019054	21019056	.	-	0	transcript_id "file_1_file_1_jg11025.t1"; gene_id "file_1_file_1_jg11025";
dsecASM438219v1_3	AUGUSTUS	CDS	21019054	21020223	1	-	0	transcript_id "file_1_file_1_jg11025.t1"; gene_id "file_1_file_1_jg11025";
dsecASM438219v1_3	AUGUSTUS	exon	21019054	21020223	.	-	.	transcript_id "file_1_file_1_jg11025.t1"; gene_id "file_1_file_1_jg11025";
dsecASM438219v1_3	AUGUSTUS	transcript	21019054	21020223	.	-	.	transcript_id "file_1_file_1_jg11025.t1"; gene_id "file_1_file_1_jg11025"
dsecASM438219v1_3	AUGUSTUS	gene	21019054	21020223	.	-	.	jg11025
dsecASM438219v1_3	AUGUSTUS	start_codon	21020221	21020223	.	-	0	transcript_id "file_1_file_1_jg11025.t1"; gene_id "file_1_file_1_jg11025";
dsecASM438219v1_2	AUGUSTUS	start_codon	3160053	3160055	.	+	0	transcript_id "file_1_file_1_jg6126.t2"; gene_id "file_1_file_1_jg6126";
dsecASM438219v1_2	AUGUSTUS	CDS	3160053	3160121	1	+	0	transcript_id "file_1_file_1_jg6126.t2"; gene_id "file_1_file_1_jg6126";
dsecASM438219v1_2	AUGUSTUS	exon	3160053	3160121	.	+	.	transcript_id "file_1_file_1_jg6126.t2"; gene_id "file_1_file_1_jg6126";
dsecASM438219v1_2	AUGUSTUS	intron	3160122	3160656	.	+	.	transcript_id "file_1_file_1_jg6126.t2"; gene_id "file_1_file_1_jg6126";
dsecASM438219v1_2	AUGUSTUS	CDS	3160657	3161393	1	+	0	transcript_id "file_1_file_1_jg6126.t2"; gene_id "file_1_file_1_jg6126";
dsecASM438219v1_2	AUGUSTUS	exon	3160657	3161393	.	+	.	transcript_id "file_1_file_1_jg6126.t2"; gene_id "file_1_file_1_jg6126";
dsecASM438219v1_2	AUGUSTUS	intron	3161394	3161454	.	+	.	transcript_id "file_1_file_1_jg6126.t2"; gene_id "file_1_file_1_jg6126";
dsecASM438219v1_2	AUGUSTUS	CDS	3161455	3161733	1	+	1	transcript_id "file_1_file_1_jg6126.t2"; gene_id "file_1_file_1_jg6126";
dsecASM438219v1_2	AUGUSTUS	exon	3161455	3161733	.	+	.	transcript_id "file_1_file_1_jg6126.t2"; gene_id "file_1_file_1_jg6126";
dsecASM438219v1_2	AUGUSTUS	intron	3161734	3161795	.	+	.	transcript_id "file_1_file_1_jg6126.t2"; gene_id "file_1_file_1_jg6126";
dsecASM438219v1_2	AUGUSTUS	CDS	3161796	3163854	1	+	1	transcript_id "file_1_file_1_jg6126.t2"; gene_id "file_1_file_1_jg6126";
dsecASM438219v1_2	AUGUSTUS	exon	3161796	3163854	.	+	.	transcript_id "file_1_file_1_jg6126.t2"; gene_id "file_1_file_1_jg6126";
dsecASM438219v1_2	AUGUSTUS	intron	3163855	3163912	.	+	.	transcript_id "file_1_file_1_jg6126.t2"; gene_id "file_1_file_1_jg6126";
dsecASM438219v1_2	AUGUSTUS	CDS	3163913	3164151	1	+	0	transcript_id "file_1_file_1_jg6126.t2"; gene_id "file_1_file_1_jg6126";
dsecASM438219v1_2	AUGUSTUS	exon	3163913	3164151	.	+	.	transcript_id "file_1_file_1_jg6126.t2"; gene_id "file_1_file_1_jg6126";
dsecASM438219v1_2	AUGUSTUS	intron	3164152	3164210	.	+	.	transcript_id "file_1_file_1_jg6126.t2"; gene_id "file_1_file_1_jg6126";
dsecASM438219v1_2	AUGUSTUS	CDS	3164211	3164286	1	+	1	transcript_id "file_1_file_1_jg6126.t2"; gene_id "file_1_file_1_jg6126";
dsecASM438219v1_2	AUGUSTUS	exon	3164211	3164286	.	+	.	transcript_id "file_1_file_1_jg6126.t2"; gene_id "file_1_file_1_jg6126";
dsecASM438219v1_2	AUGUSTUS	intron	3164287	3164346	.	+	.	transcript_id "file_1_file_1_jg6126.t2"; gene_id "file_1_file_1_jg6126";
dsecASM438219v1_2	AUGUSTUS	CDS	3164347	3164510	1	+	0	transcript_id "file_1_file_1_jg6126.t2"; gene_id "file_1_file_1_jg6126";
dsecASM438219v1_2	AUGUSTUS	exon	3164347	3164510	.	+	.	transcript_id "file_1_file_1_jg6126.t2"; gene_id "file_1_file_1_jg6126";
dsecASM438219v1_2	AUGUSTUS	intron	3164511	3164642	.	+	.	transcript_id "file_1_file_1_jg6126.t2"; gene_id "file_1_file_1_jg6126";
dsecASM438219v1_2	AUGUSTUS	CDS	3164643	3164747	1	+	1	transcript_id "file_1_file_1_jg6126.t2"; gene_id "file_1_file_1_jg6126";
dsecASM438219v1_2	AUGUSTUS	exon	3164643	3164747	.	+	.	transcript_id "file_1_file_1_jg6126.t2"; gene_id "file_1_file_1_jg6126";
dsecASM438219v1_2	AUGUSTUS	intron	3164748	3164959	.	+	.	transcript_id "file_1_file_1_jg6126.t2"; gene_id "file_1_file_1_jg6126";
dsecASM438219v1_2	AUGUSTUS	transcript	3160053	3165377	.	+	.	transcript_id "file_1_file_1_jg6126.t2"; gene_id "file_1_file_1_jg6126"
dsecASM438219v1_2	AUGUSTUS	CDS	3164960	3165377	1	+	1	transcript_id "file_1_file_1_jg6126.t2"; gene_id "file_1_file_1_jg6126";
dsecASM438219v1_2	AUGUSTUS	exon	3164960	3165377	.	+	.	transcript_id "file_1_file_1_jg6126.t2"; gene_id "file_1_file_1_jg6126";
dsecASM438219v1_2	AUGUSTUS	stop_codon	3165375	3165377	.	+	0	transcript_id "file_1_file_1_jg6126.t2"; gene_id "file_1_file_1_jg6126";
dsecASM438219v1_3	AUGUSTUS	stop_codon	29097860	29097862	.	-	0	transcript_id "file_1_file_1_jg12162.t1"; gene_id "file_1_file_1_jg12162";
dsecASM438219v1_3	AUGUSTUS	CDS	29097860	29098073	1	-	1	transcript_id "file_1_file_1_jg12162.t1"; gene_id "file_1_file_1_jg12162";
dsecASM438219v1_3	AUGUSTUS	exon	29097860	29098073	.	-	.	transcript_id "file_1_file_1_jg12162.t1"; gene_id "file_1_file_1_jg12162";
dsecASM438219v1_3	AUGUSTUS	intron	29098074	29098126	.	-	.	transcript_id "file_1_file_1_jg12162.t1"; gene_id "file_1_file_1_jg12162";
dsecASM438219v1_3	AUGUSTUS	CDS	29098127	29098404	1	-	0	transcript_id "file_1_file_1_jg12162.t1"; gene_id "file_1_file_1_jg12162";
dsecASM438219v1_3	AUGUSTUS	exon	29098127	29098404	.	-	.	transcript_id "file_1_file_1_jg12162.t1"; gene_id "file_1_file_1_jg12162";
dsecASM438219v1_3	AUGUSTUS	intron	29098405	29098467	.	-	.	transcript_id "file_1_file_1_jg12162.t1"; gene_id "file_1_file_1_jg12162";
dsecASM438219v1_3	AUGUSTUS	CDS	29098468	29098633	1	-	1	transcript_id "file_1_file_1_jg12162.t1"; gene_id "file_1_file_1_jg12162";
dsecASM438219v1_3	AUGUSTUS	exon	29098468	29098633	.	-	.	transcript_id "file_1_file_1_jg12162.t1"; gene_id "file_1_file_1_jg12162";
dsecASM438219v1_3	AUGUSTUS	intron	29098634	29098689	.	-	.	transcript_id "file_1_file_1_jg12162.t1"; gene_id "file_1_file_1_jg12162";
dsecASM438219v1_3	AUGUSTUS	transcript	29097860	29099102	.	-	.	transcript_id "file_1_file_1_jg12162.t1"; gene_id "file_1_file_1_jg12162"
dsecASM438219v1_3	AUGUSTUS	gene	29097860	29099102	.	-	.	jg12162
dsecASM438219v1_3	AUGUSTUS	CDS	29098690	29099102	1	-	0	transcript_id "file_1_file_1_jg12162.t1"; gene_id "file_1_file_1_jg12162";
dsecASM438219v1_3	AUGUSTUS	exon	29098690	29099102	.	-	.	transcript_id "file_1_file_1_jg12162.t1"; gene_id "file_1_file_1_jg12162";
dsecASM438219v1_3	AUGUSTUS	start_codon	29099100	29099102	.	-	0	transcript_id "file_1_file_1_jg12162.t1"; gene_id "file_1_file_1_jg12162";
dsecASM438219v1_0	AUGUSTUS	stop_codon	9977662	9977664	.	-	0	transcript_id "file_1_file_1_m1-g14306.t1"; gene_id "file_1_file_1_m1-g14306";
dsecASM438219v1_0	AUGUSTUS	CDS	9977662	9978930	1	-	0	transcript_id "file_1_file_1_m1-g14306.t1"; gene_id "file_1_file_1_m1-g14306";
dsecASM438219v1_0	AUGUSTUS	exon	9977662	9978930	.	-	.	transcript_id "file_1_file_1_m1-g14306.t1"; gene_id "file_1_file_1_m1-g14306";
dsecASM438219v1_0	AUGUSTUS	exon	9977662	9978930	.	-	.	transcript_id "file_1_file_1_m1-g14306.t1"; gene_id "file_1_file_1_m1-g14306";
dsecASM438219v1_0	AUGUSTUS	intron	9978931	9978984	1	-	.	transcript_id "file_1_file_1_m1-g14306.t1"; gene_id "file_1_file_1_m1-g14306";
dsecASM438219v1_0	AUGUSTUS	transcript	9977662	9979170	0.96	-	.	transcript_id "file_1_file_1_m1-g14306.t1"; gene_id "file_1_file_1_m1-g14306"
dsecASM438219v1_0	AUGUSTUS	gene	9977662	9979170	.	-	.	m1-g14306
dsecASM438219v1_0	AUGUSTUS	CDS	9978985	9979170	0.96	-	0	transcript_id "file_1_file_1_m1-g14306.t1"; gene_id "file_1_file_1_m1-g14306";
dsecASM438219v1_0	AUGUSTUS	exon	9978985	9979170	.	-	.	transcript_id "file_1_file_1_m1-g14306.t1"; gene_id "file_1_file_1_m1-g14306";
dsecASM438219v1_0	AUGUSTUS	exon	9978985	9979170	.	-	.	transcript_id "file_1_file_1_m1-g14306.t1"; gene_id "file_1_file_1_m1-g14306";
dsecASM438219v1_0	AUGUSTUS	start_codon	9979168	9979170	.	-	0	transcript_id "file_1_file_1_m1-g14306.t1"; gene_id "file_1_file_1_m1-g14306";
dsecASM438219v1_1	AUGUSTUS	start_codon	2689482	2689484	.	+	0	transcript_id "file_1_file_1_jg12403.t1"; gene_id "file_1_file_1_jg12403";
dsecASM438219v1_1	AUGUSTUS	CDS	2689482	2690092	1	+	0	transcript_id "file_1_file_1_jg12403.t1"; gene_id "file_1_file_1_jg12403";
dsecASM438219v1_1	AUGUSTUS	exon	2689482	2690092	.	+	.	transcript_id "file_1_file_1_jg12403.t1"; gene_id "file_1_file_1_jg12403";
dsecASM438219v1_1	AUGUSTUS	intron	2690093	2690314	.	+	.	transcript_id "file_1_file_1_jg12403.t1"; gene_id "file_1_file_1_jg12403";
dsecASM438219v1_1	AUGUSTUS	CDS	2690315	2691608	1	+	1	transcript_id "file_1_file_1_jg12403.t1"; gene_id "file_1_file_1_jg12403";
dsecASM438219v1_1	AUGUSTUS	exon	2690315	2691608	.	+	.	transcript_id "file_1_file_1_jg12403.t1"; gene_id "file_1_file_1_jg12403";
dsecASM438219v1_1	AUGUSTUS	intron	2691609	2693004	.	+	.	transcript_id "file_1_file_1_jg12403.t1"; gene_id "file_1_file_1_jg12403";
dsecASM438219v1_1	AUGUSTUS	CDS	2693005	2693203	1	+	0	transcript_id "file_1_file_1_jg12403.t1"; gene_id "file_1_file_1_jg12403";
dsecASM438219v1_1	AUGUSTUS	exon	2693005	2693203	.	+	.	transcript_id "file_1_file_1_jg12403.t1"; gene_id "file_1_file_1_jg12403";
dsecASM438219v1_1	AUGUSTUS	intron	2693204	2693264	.	+	.	transcript_id "file_1_file_1_jg12403.t1"; gene_id "file_1_file_1_jg12403";
dsecASM438219v1_1	AUGUSTUS	CDS	2693265	2694331	1	+	2	transcript_id "file_1_file_1_jg12403.t1"; gene_id "file_1_file_1_jg12403";
dsecASM438219v1_1	AUGUSTUS	exon	2693265	2694331	.	+	.	transcript_id "file_1_file_1_jg12403.t1"; gene_id "file_1_file_1_jg12403";
dsecASM438219v1_1	AUGUSTUS	intron	2694332	2694449	.	+	.	transcript_id "file_1_file_1_jg12403.t1"; gene_id "file_1_file_1_jg12403";
dsecASM438219v1_1	AUGUSTUS	CDS	2694450	2694596	1	+	0	transcript_id "file_1_file_1_jg12403.t1"; gene_id "file_1_file_1_jg12403";
dsecASM438219v1_1	AUGUSTUS	exon	2694450	2694596	.	+	.	transcript_id "file_1_file_1_jg12403.t1"; gene_id "file_1_file_1_jg12403";
dsecASM438219v1_1	AUGUSTUS	intron	2694597	2694670	.	+	.	transcript_id "file_1_file_1_jg12403.t1"; gene_id "file_1_file_1_jg12403";
dsecASM438219v1_1	AUGUSTUS	transcript	2689482	2695450	.	+	.	transcript_id "file_1_file_1_jg12403.t1"; gene_id "file_1_file_1_jg12403"
dsecASM438219v1_1	AUGUSTUS	gene	2689482	2695450	.	+	.	jg12403
dsecASM438219v1_1	AUGUSTUS	CDS	2694671	2695450	1	+	0	transcript_id "file_1_file_1_jg12403.t1"; gene_id "file_1_file_1_jg12403";
dsecASM438219v1_1	AUGUSTUS	exon	2694671	2695450	.	+	.	transcript_id "file_1_file_1_jg12403.t1"; gene_id "file_1_file_1_jg12403";
dsecASM438219v1_1	AUGUSTUS	stop_codon	2695448	2695450	.	+	0	transcript_id "file_1_file_1_jg12403.t1"; gene_id "file_1_file_1_jg12403";
dsecASM438219v1_0	AUGUSTUS	stop_codon	5866245	5866247	.	-	0	transcript_id "file_1_file_1_jg1063.t1"; gene_id "file_1_file_1_jg1063";
dsecASM438219v1_0	AUGUSTUS	CDS	5866245	5868212	1	-	0	transcript_id "file_1_file_1_jg1063.t1"; gene_id "file_1_file_1_jg1063";
dsecASM438219v1_0	AUGUSTUS	exon	5866245	5868212	.	-	.	transcript_id "file_1_file_1_jg1063.t1"; gene_id "file_1_file_1_jg1063";
dsecASM438219v1_0	AUGUSTUS	transcript	5866245	5868212	.	-	.	transcript_id "file_1_file_1_jg1063.t1"; gene_id "file_1_file_1_jg1063"
dsecASM438219v1_0	AUGUSTUS	gene	5866245	5868212	.	-	.	jg1063
dsecASM438219v1_0	AUGUSTUS	start_codon	5868210	5868212	.	-	0	transcript_id "file_1_file_1_jg1063.t1"; gene_id "file_1_file_1_jg1063";
dsecASM438219v1_0	AUGUSTUS	start_codon	13663382	13663384	.	+	0	transcript_id "file_1_file_1_jg2154.t1"; gene_id "file_1_file_1_jg2154";
dsecASM438219v1_0	AUGUSTUS	CDS	13663382	13663569	1	+	0	transcript_id "file_1_file_1_jg2154.t1"; gene_id "file_1_file_1_jg2154";
dsecASM438219v1_0	AUGUSTUS	exon	13663382	13663569	.	+	.	transcript_id "file_1_file_1_jg2154.t1"; gene_id "file_1_file_1_jg2154";
dsecASM438219v1_0	AUGUSTUS	intron	13663570	13663718	.	+	.	transcript_id "file_1_file_1_jg2154.t1"; gene_id "file_1_file_1_jg2154";
dsecASM438219v1_0	AUGUSTUS	CDS	13663719	13663965	1	+	1	transcript_id "file_1_file_1_jg2154.t1"; gene_id "file_1_file_1_jg2154";
dsecASM438219v1_0	AUGUSTUS	exon	13663719	13663965	.	+	.	transcript_id "file_1_file_1_jg2154.t1"; gene_id "file_1_file_1_jg2154";
dsecASM438219v1_0	AUGUSTUS	intron	13663966	13664029	.	+	.	transcript_id "file_1_file_1_jg2154.t1"; gene_id "file_1_file_1_jg2154";
dsecASM438219v1_0	AUGUSTUS	CDS	13664030	13664134	1	+	0	transcript_id "file_1_file_1_jg2154.t1"; gene_id "file_1_file_1_jg2154";
dsecASM438219v1_0	AUGUSTUS	exon	13664030	13664134	.	+	.	transcript_id "file_1_file_1_jg2154.t1"; gene_id "file_1_file_1_jg2154";
dsecASM438219v1_0	AUGUSTUS	intron	13664135	13664211	.	+	.	transcript_id "file_1_file_1_jg2154.t1"; gene_id "file_1_file_1_jg2154";
dsecASM438219v1_0	AUGUSTUS	CDS	13664212	13664758	1	+	0	transcript_id "file_1_file_1_jg2154.t1"; gene_id "file_1_file_1_jg2154";
dsecASM438219v1_0	AUGUSTUS	exon	13664212	13664758	.	+	.	transcript_id "file_1_file_1_jg2154.t1"; gene_id "file_1_file_1_jg2154";
dsecASM438219v1_0	AUGUSTUS	intron	13664759	13664824	.	+	.	transcript_id "file_1_file_1_jg2154.t1"; gene_id "file_1_file_1_jg2154";
dsecASM438219v1_0	AUGUSTUS	CDS	13664825	13665091	1	+	2	transcript_id "file_1_file_1_jg2154.t1"; gene_id "file_1_file_1_jg2154";
dsecASM438219v1_0	AUGUSTUS	exon	13664825	13665091	.	+	.	transcript_id "file_1_file_1_jg2154.t1"; gene_id "file_1_file_1_jg2154";
dsecASM438219v1_0	AUGUSTUS	intron	13665092	13665231	.	+	.	transcript_id "file_1_file_1_jg2154.t1"; gene_id "file_1_file_1_jg2154";
dsecASM438219v1_0	AUGUSTUS	transcript	13663382	13665395	.	+	.	transcript_id "file_1_file_1_jg2154.t1"; gene_id "file_1_file_1_jg2154"
dsecASM438219v1_0	AUGUSTUS	gene	13663382	13665395	.	+	.	jg2154
dsecASM438219v1_0	AUGUSTUS	CDS	13665232	13665395	1	+	2	transcript_id "file_1_file_1_jg2154.t1"; gene_id "file_1_file_1_jg2154";
dsecASM438219v1_0	AUGUSTUS	exon	13665232	13665395	.	+	.	transcript_id "file_1_file_1_jg2154.t1"; gene_id "file_1_file_1_jg2154";
dsecASM438219v1_0	AUGUSTUS	stop_codon	13665393	13665395	.	+	0	transcript_id "file_1_file_1_jg2154.t1"; gene_id "file_1_file_1_jg2154";
dsecASM438219v1_3	AUGUSTUS	stop_codon	22118176	22118178	.	-	0	transcript_id "file_1_file_1_jg11173.t1"; gene_id "file_1_file_1_jg11173";
dsecASM438219v1_3	AUGUSTUS	CDS	22118176	22119354	0.65	-	0	transcript_id "file_1_file_1_jg11173.t1"; gene_id "file_1_file_1_jg11173";
dsecASM438219v1_3	AUGUSTUS	exon	22118176	22119354	.	-	.	transcript_id "file_1_file_1_jg11173.t1"; gene_id "file_1_file_1_jg11173";
dsecASM438219v1_3	AUGUSTUS	transcript	22118176	22119354	.	-	.	transcript_id "file_1_file_1_jg11173.t1"; gene_id "file_1_file_1_jg11173"
dsecASM438219v1_3	AUGUSTUS	gene	22118176	22119354	.	-	.	jg11173
dsecASM438219v1_3	AUGUSTUS	start_codon	22119352	22119354	.	-	0	transcript_id "file_1_file_1_jg11173.t1"; gene_id "file_1_file_1_jg11173";
dsecASM438219v1_0	AUGUSTUS	start_codon	1745986	1745988	.	+	0	transcript_id "file_1_file_1_jg537.t1"; gene_id "file_1_file_1_jg537";
dsecASM438219v1_0	AUGUSTUS	CDS	1745986	1746372	1	+	0	transcript_id "file_1_file_1_jg537.t1"; gene_id "file_1_file_1_jg537";
dsecASM438219v1_0	AUGUSTUS	exon	1745986	1746372	.	+	.	transcript_id "file_1_file_1_jg537.t1"; gene_id "file_1_file_1_jg537";
dsecASM438219v1_0	AUGUSTUS	transcript	1745986	1746372	.	+	.	transcript_id "file_1_file_1_jg537.t1"; gene_id "file_1_file_1_jg537"
dsecASM438219v1_0	AUGUSTUS	gene	1745986	1746372	.	+	.	jg537
dsecASM438219v1_0	AUGUSTUS	stop_codon	1746370	1746372	.	+	0	transcript_id "file_1_file_1_jg537.t1"; gene_id "file_1_file_1_jg537";
dsecASM438219v1_3	AUGUSTUS	start_codon	16304510	16304512	.	+	0	transcript_id "file_1_file_1_jg10353.t1"; gene_id "file_1_file_1_jg10353";
dsecASM438219v1_3	AUGUSTUS	CDS	16304510	16304643	1	+	0	transcript_id "file_1_file_1_jg10353.t1"; gene_id "file_1_file_1_jg10353";
dsecASM438219v1_3	AUGUSTUS	exon	16304510	16304643	.	+	.	transcript_id "file_1_file_1_jg10353.t1"; gene_id "file_1_file_1_jg10353";
dsecASM438219v1_3	AUGUSTUS	intron	16304644	16304700	.	+	.	transcript_id "file_1_file_1_jg10353.t1"; gene_id "file_1_file_1_jg10353";
dsecASM438219v1_3	AUGUSTUS	CDS	16304701	16305383	1	+	1	transcript_id "file_1_file_1_jg10353.t1"; gene_id "file_1_file_1_jg10353";
dsecASM438219v1_3	AUGUSTUS	exon	16304701	16305383	.	+	.	transcript_id "file_1_file_1_jg10353.t1"; gene_id "file_1_file_1_jg10353";
dsecASM438219v1_3	AUGUSTUS	intron	16305384	16305451	.	+	.	transcript_id "file_1_file_1_jg10353.t1"; gene_id "file_1_file_1_jg10353";
dsecASM438219v1_3	AUGUSTUS	CDS	16305452	16306509	0.99	+	2	transcript_id "file_1_file_1_jg10353.t1"; gene_id "file_1_file_1_jg10353";
dsecASM438219v1_3	AUGUSTUS	exon	16305452	16306509	.	+	.	transcript_id "file_1_file_1_jg10353.t1"; gene_id "file_1_file_1_jg10353";
dsecASM438219v1_3	AUGUSTUS	intron	16306510	16306568	.	+	.	transcript_id "file_1_file_1_jg10353.t1"; gene_id "file_1_file_1_jg10353";
dsecASM438219v1_3	AUGUSTUS	CDS	16306569	16307234	1	+	0	transcript_id "file_1_file_1_jg10353.t1"; gene_id "file_1_file_1_jg10353";
dsecASM438219v1_3	AUGUSTUS	exon	16306569	16307234	.	+	.	transcript_id "file_1_file_1_jg10353.t1"; gene_id "file_1_file_1_jg10353";
dsecASM438219v1_3	AUGUSTUS	intron	16307235	16308161	.	+	.	transcript_id "file_1_file_1_jg10353.t1"; gene_id "file_1_file_1_jg10353";
dsecASM438219v1_3	AUGUSTUS	transcript	16304510	16308281	.	+	.	transcript_id "file_1_file_1_jg10353.t1"; gene_id "file_1_file_1_jg10353"
dsecASM438219v1_3	AUGUSTUS	gene	16304510	16308281	.	+	.	jg10353
dsecASM438219v1_3	AUGUSTUS	CDS	16308162	16308281	1	+	0	transcript_id "file_1_file_1_jg10353.t1"; gene_id "file_1_file_1_jg10353";
dsecASM438219v1_3	AUGUSTUS	exon	16308162	16308281	.	+	.	transcript_id "file_1_file_1_jg10353.t1"; gene_id "file_1_file_1_jg10353";
dsecASM438219v1_3	AUGUSTUS	stop_codon	16308279	16308281	.	+	0	transcript_id "file_1_file_1_jg10353.t1"; gene_id "file_1_file_1_jg10353";
dsecASM438219v1_3	AUGUSTUS	start_codon	12792843	12792845	.	+	0	transcript_id "file_1_file_1_jg9873.t1"; gene_id "file_1_file_1_jg9873";
dsecASM438219v1_3	AUGUSTUS	CDS	12792843	12792882	1	+	0	transcript_id "file_1_file_1_jg9873.t1"; gene_id "file_1_file_1_jg9873";
dsecASM438219v1_3	AUGUSTUS	exon	12792843	12792882	.	+	.	transcript_id "file_1_file_1_jg9873.t1"; gene_id "file_1_file_1_jg9873";
dsecASM438219v1_3	AUGUSTUS	intron	12792883	12793065	.	+	.	transcript_id "file_1_file_1_jg9873.t1"; gene_id "file_1_file_1_jg9873";
dsecASM438219v1_3	AUGUSTUS	CDS	12793066	12793517	1	+	2	transcript_id "file_1_file_1_jg9873.t1"; gene_id "file_1_file_1_jg9873";
dsecASM438219v1_3	AUGUSTUS	exon	12793066	12793517	.	+	.	transcript_id "file_1_file_1_jg9873.t1"; gene_id "file_1_file_1_jg9873";
dsecASM438219v1_3	AUGUSTUS	intron	12793518	12793584	.	+	.	transcript_id "file_1_file_1_jg9873.t1"; gene_id "file_1_file_1_jg9873";
dsecASM438219v1_3	AUGUSTUS	transcript	12792843	12793746	.	+	.	transcript_id "file_1_file_1_jg9873.t1"; gene_id "file_1_file_1_jg9873"
dsecASM438219v1_3	AUGUSTUS	gene	12792843	12793746	.	+	.	jg9873
dsecASM438219v1_3	AUGUSTUS	CDS	12793585	12793746	1	+	0	transcript_id "file_1_file_1_jg9873.t1"; gene_id "file_1_file_1_jg9873";
dsecASM438219v1_3	AUGUSTUS	exon	12793585	12793746	.	+	.	transcript_id "file_1_file_1_jg9873.t1"; gene_id "file_1_file_1_jg9873";
dsecASM438219v1_3	AUGUSTUS	stop_codon	12793744	12793746	.	+	0	transcript_id "file_1_file_1_jg9873.t1"; gene_id "file_1_file_1_jg9873";
dsecASM438219v1_0	AUGUSTUS	stop_codon	4418424	4418426	.	-	0	transcript_id "file_1_file_1_jg893.t4"; gene_id "file_1_file_1_jg893";
dsecASM438219v1_0	AUGUSTUS	CDS	4418424	4418665	1	-	2	transcript_id "file_1_file_1_jg893.t4"; gene_id "file_1_file_1_jg893";
dsecASM438219v1_0	AUGUSTUS	exon	4418424	4418665	.	-	.	transcript_id "file_1_file_1_jg893.t4"; gene_id "file_1_file_1_jg893";
dsecASM438219v1_0	AUGUSTUS	intron	4418666	4418729	.	-	.	transcript_id "file_1_file_1_jg893.t4"; gene_id "file_1_file_1_jg893";
dsecASM438219v1_0	AUGUSTUS	CDS	4418730	4419155	1	-	2	transcript_id "file_1_file_1_jg893.t4"; gene_id "file_1_file_1_jg893";
dsecASM438219v1_0	AUGUSTUS	exon	4418730	4419155	.	-	.	transcript_id "file_1_file_1_jg893.t4"; gene_id "file_1_file_1_jg893";
dsecASM438219v1_0	AUGUSTUS	intron	4419156	4419218	.	-	.	transcript_id "file_1_file_1_jg893.t4"; gene_id "file_1_file_1_jg893";
dsecASM438219v1_0	AUGUSTUS	CDS	4419219	4422446	1	-	2	transcript_id "file_1_file_1_jg893.t4"; gene_id "file_1_file_1_jg893";
dsecASM438219v1_0	AUGUSTUS	exon	4419219	4422446	.	-	.	transcript_id "file_1_file_1_jg893.t4"; gene_id "file_1_file_1_jg893";
dsecASM438219v1_0	AUGUSTUS	intron	4422447	4422507	.	-	.	transcript_id "file_1_file_1_jg893.t4"; gene_id "file_1_file_1_jg893";
dsecASM438219v1_0	AUGUSTUS	CDS	4422508	4423503	1	-	2	transcript_id "file_1_file_1_jg893.t4"; gene_id "file_1_file_1_jg893";
dsecASM438219v1_0	AUGUSTUS	exon	4422508	4423503	.	-	.	transcript_id "file_1_file_1_jg893.t4"; gene_id "file_1_file_1_jg893";
dsecASM438219v1_0	AUGUSTUS	intron	4423504	4423564	.	-	.	transcript_id "file_1_file_1_jg893.t4"; gene_id "file_1_file_1_jg893";
dsecASM438219v1_0	AUGUSTUS	CDS	4423565	4423759	1	-	2	transcript_id "file_1_file_1_jg893.t4"; gene_id "file_1_file_1_jg893";
dsecASM438219v1_0	AUGUSTUS	exon	4423565	4423759	.	-	.	transcript_id "file_1_file_1_jg893.t4"; gene_id "file_1_file_1_jg893";
dsecASM438219v1_0	AUGUSTUS	intron	4423760	4423820	.	-	.	transcript_id "file_1_file_1_jg893.t4"; gene_id "file_1_file_1_jg893";
dsecASM438219v1_0	AUGUSTUS	CDS	4423821	4424021	1	-	2	transcript_id "file_1_file_1_jg893.t4"; gene_id "file_1_file_1_jg893";
dsecASM438219v1_0	AUGUSTUS	exon	4423821	4424021	.	-	.	transcript_id "file_1_file_1_jg893.t4"; gene_id "file_1_file_1_jg893";
dsecASM438219v1_0	AUGUSTUS	intron	4424022	4424352	.	-	.	transcript_id "file_1_file_1_jg893.t4"; gene_id "file_1_file_1_jg893";
dsecASM438219v1_0	AUGUSTUS	CDS	4424353	4426038	0.99	-	2	transcript_id "file_1_file_1_jg893.t4"; gene_id "file_1_file_1_jg893";
dsecASM438219v1_0	AUGUSTUS	exon	4424353	4426038	.	-	.	transcript_id "file_1_file_1_jg893.t4"; gene_id "file_1_file_1_jg893";
dsecASM438219v1_0	AUGUSTUS	intron	4426039	4426292	.	-	.	transcript_id "file_1_file_1_jg893.t4"; gene_id "file_1_file_1_jg893";
dsecASM438219v1_0	AUGUSTUS	CDS	4426293	4427231	1	-	2	transcript_id "file_1_file_1_jg893.t4"; gene_id "file_1_file_1_jg893";
dsecASM438219v1_0	AUGUSTUS	exon	4426293	4427231	.	-	.	transcript_id "file_1_file_1_jg893.t4"; gene_id "file_1_file_1_jg893";
dsecASM438219v1_0	AUGUSTUS	intron	4427232	4427297	.	-	.	transcript_id "file_1_file_1_jg893.t4"; gene_id "file_1_file_1_jg893";
dsecASM438219v1_0	AUGUSTUS	CDS	4427298	4427957	1	-	2	transcript_id "file_1_file_1_jg893.t4"; gene_id "file_1_file_1_jg893";
dsecASM438219v1_0	AUGUSTUS	exon	4427298	4427957	.	-	.	transcript_id "file_1_file_1_jg893.t4"; gene_id "file_1_file_1_jg893";
dsecASM438219v1_0	AUGUSTUS	intron	4427958	4428518	.	-	.	transcript_id "file_1_file_1_jg893.t4"; gene_id "file_1_file_1_jg893";
dsecASM438219v1_0	AUGUSTUS	CDS	4428519	4429169	1	-	2	transcript_id "file_1_file_1_jg893.t4"; gene_id "file_1_file_1_jg893";
dsecASM438219v1_0	AUGUSTUS	exon	4428519	4429169	.	-	.	transcript_id "file_1_file_1_jg893.t4"; gene_id "file_1_file_1_jg893";
dsecASM438219v1_0	AUGUSTUS	intron	4429170	4429226	.	-	.	transcript_id "file_1_file_1_jg893.t4"; gene_id "file_1_file_1_jg893";
dsecASM438219v1_0	AUGUSTUS	CDS	4429227	4430250	0.58	-	0	transcript_id "file_1_file_1_jg893.t4"; gene_id "file_1_file_1_jg893";
dsecASM438219v1_0	AUGUSTUS	exon	4429227	4430250	.	-	.	transcript_id "file_1_file_1_jg893.t4"; gene_id "file_1_file_1_jg893";
dsecASM438219v1_0	AUGUSTUS	intron	4430251	4430316	.	-	.	transcript_id "file_1_file_1_jg893.t4"; gene_id "file_1_file_1_jg893";
dsecASM438219v1_0	AUGUSTUS	CDS	4430317	4432568	0.96	-	2	transcript_id "file_1_file_1_jg893.t4"; gene_id "file_1_file_1_jg893";
dsecASM438219v1_0	AUGUSTUS	exon	4430317	4432568	.	-	.	transcript_id "file_1_file_1_jg893.t4"; gene_id "file_1_file_1_jg893";
dsecASM438219v1_0	AUGUSTUS	intron	4432569	4432646	.	-	.	transcript_id "file_1_file_1_jg893.t4"; gene_id "file_1_file_1_jg893";
dsecASM438219v1_0	AUGUSTUS	CDS	4432647	4432952	1	-	2	transcript_id "file_1_file_1_jg893.t4"; gene_id "file_1_file_1_jg893";
dsecASM438219v1_0	AUGUSTUS	exon	4432647	4432952	.	-	.	transcript_id "file_1_file_1_jg893.t4"; gene_id "file_1_file_1_jg893";
dsecASM438219v1_0	AUGUSTUS	intron	4432953	4433027	.	-	.	transcript_id "file_1_file_1_jg893.t4"; gene_id "file_1_file_1_jg893";
dsecASM438219v1_0	AUGUSTUS	CDS	4433028	4435016	0.93	-	2	transcript_id "file_1_file_1_jg893.t4"; gene_id "file_1_file_1_jg893";
dsecASM438219v1_0	AUGUSTUS	exon	4433028	4435016	.	-	.	transcript_id "file_1_file_1_jg893.t4"; gene_id "file_1_file_1_jg893";
dsecASM438219v1_0	AUGUSTUS	intron	4435017	4435103	.	-	.	transcript_id "file_1_file_1_jg893.t4"; gene_id "file_1_file_1_jg893";
dsecASM438219v1_0	AUGUSTUS	CDS	4435104	4436066	0.98	-	2	transcript_id "file_1_file_1_jg893.t4"; gene_id "file_1_file_1_jg893";
dsecASM438219v1_0	AUGUSTUS	exon	4435104	4436066	.	-	.	transcript_id "file_1_file_1_jg893.t4"; gene_id "file_1_file_1_jg893";
dsecASM438219v1_0	AUGUSTUS	intron	4436067	4436132	.	-	.	transcript_id "file_1_file_1_jg893.t4"; gene_id "file_1_file_1_jg893";
dsecASM438219v1_0	AUGUSTUS	CDS	4436133	4436780	1	-	2	transcript_id "file_1_file_1_jg893.t4"; gene_id "file_1_file_1_jg893";
dsecASM438219v1_0	AUGUSTUS	exon	4436133	4436780	.	-	.	transcript_id "file_1_file_1_jg893.t4"; gene_id "file_1_file_1_jg893";
dsecASM438219v1_0	AUGUSTUS	intron	4436781	4436840	.	-	.	transcript_id "file_1_file_1_jg893.t4"; gene_id "file_1_file_1_jg893";
dsecASM438219v1_0	AUGUSTUS	CDS	4436841	4437155	1	-	2	transcript_id "file_1_file_1_jg893.t4"; gene_id "file_1_file_1_jg893";
dsecASM438219v1_0	AUGUSTUS	exon	4436841	4437155	.	-	.	transcript_id "file_1_file_1_jg893.t4"; gene_id "file_1_file_1_jg893";
dsecASM438219v1_0	AUGUSTUS	intron	4437156	4437218	.	-	.	transcript_id "file_1_file_1_jg893.t4"; gene_id "file_1_file_1_jg893";
dsecASM438219v1_0	AUGUSTUS	CDS	4437219	4438817	0.99	-	2	transcript_id "file_1_file_1_jg893.t4"; gene_id "file_1_file_1_jg893";
dsecASM438219v1_0	AUGUSTUS	exon	4437219	4438817	.	-	.	transcript_id "file_1_file_1_jg893.t4"; gene_id "file_1_file_1_jg893";
dsecASM438219v1_0	AUGUSTUS	intron	4438818	4438880	.	-	.	transcript_id "file_1_file_1_jg893.t4"; gene_id "file_1_file_1_jg893";
dsecASM438219v1_0	AUGUSTUS	CDS	4438881	4439195	0.99	-	2	transcript_id "file_1_file_1_jg893.t4"; gene_id "file_1_file_1_jg893";
dsecASM438219v1_0	AUGUSTUS	exon	4438881	4439195	.	-	.	transcript_id "file_1_file_1_jg893.t4"; gene_id "file_1_file_1_jg893";
dsecASM438219v1_0	AUGUSTUS	intron	4439196	4439259	.	-	.	transcript_id "file_1_file_1_jg893.t4"; gene_id "file_1_file_1_jg893";
dsecASM438219v1_0	AUGUSTUS	CDS	4439260	4440522	0.61	-	2	transcript_id "file_1_file_1_jg893.t4"; gene_id "file_1_file_1_jg893";
dsecASM438219v1_0	AUGUSTUS	exon	4439260	4440522	.	-	.	transcript_id "file_1_file_1_jg893.t4"; gene_id "file_1_file_1_jg893";
dsecASM438219v1_0	AUGUSTUS	intron	4440523	4440581	.	-	.	transcript_id "file_1_file_1_jg893.t4"; gene_id "file_1_file_1_jg893";
dsecASM438219v1_0	AUGUSTUS	CDS	4440582	4440920	1	-	2	transcript_id "file_1_file_1_jg893.t4"; gene_id "file_1_file_1_jg893";
dsecASM438219v1_0	AUGUSTUS	exon	4440582	4440920	.	-	.	transcript_id "file_1_file_1_jg893.t4"; gene_id "file_1_file_1_jg893";
dsecASM438219v1_0	AUGUSTUS	intron	4440921	4440995	.	-	.	transcript_id "file_1_file_1_jg893.t4"; gene_id "file_1_file_1_jg893";
dsecASM438219v1_0	AUGUSTUS	CDS	4440996	4441307	1	-	2	transcript_id "file_1_file_1_jg893.t4"; gene_id "file_1_file_1_jg893";
dsecASM438219v1_0	AUGUSTUS	exon	4440996	4441307	.	-	.	transcript_id "file_1_file_1_jg893.t4"; gene_id "file_1_file_1_jg893";
dsecASM438219v1_0	AUGUSTUS	intron	4441308	4441372	.	-	.	transcript_id "file_1_file_1_jg893.t4"; gene_id "file_1_file_1_jg893";
dsecASM438219v1_0	AUGUSTUS	CDS	4441373	4442020	1	-	2	transcript_id "file_1_file_1_jg893.t4"; gene_id "file_1_file_1_jg893";
dsecASM438219v1_0	AUGUSTUS	exon	4441373	4442020	.	-	.	transcript_id "file_1_file_1_jg893.t4"; gene_id "file_1_file_1_jg893";
dsecASM438219v1_0	AUGUSTUS	intron	4442021	4442076	.	-	.	transcript_id "file_1_file_1_jg893.t4"; gene_id "file_1_file_1_jg893";
dsecASM438219v1_0	AUGUSTUS	CDS	4442077	4442382	1	-	2	transcript_id "file_1_file_1_jg893.t4"; gene_id "file_1_file_1_jg893";
dsecASM438219v1_0	AUGUSTUS	exon	4442077	4442382	.	-	.	transcript_id "file_1_file_1_jg893.t4"; gene_id "file_1_file_1_jg893";
dsecASM438219v1_0	AUGUSTUS	intron	4442383	4442438	.	-	.	transcript_id "file_1_file_1_jg893.t4"; gene_id "file_1_file_1_jg893";
dsecASM438219v1_0	AUGUSTUS	CDS	4442439	4442753	1	-	2	transcript_id "file_1_file_1_jg893.t4"; gene_id "file_1_file_1_jg893";
dsecASM438219v1_0	AUGUSTUS	exon	4442439	4442753	.	-	.	transcript_id "file_1_file_1_jg893.t4"; gene_id "file_1_file_1_jg893";
dsecASM438219v1_0	AUGUSTUS	intron	4442754	4442811	.	-	.	transcript_id "file_1_file_1_jg893.t4"; gene_id "file_1_file_1_jg893";
dsecASM438219v1_0	AUGUSTUS	CDS	4442812	4443144	1	-	2	transcript_id "file_1_file_1_jg893.t4"; gene_id "file_1_file_1_jg893";
dsecASM438219v1_0	AUGUSTUS	exon	4442812	4443144	.	-	.	transcript_id "file_1_file_1_jg893.t4"; gene_id "file_1_file_1_jg893";
dsecASM438219v1_0	AUGUSTUS	intron	4443145	4443207	.	-	.	transcript_id "file_1_file_1_jg893.t4"; gene_id "file_1_file_1_jg893";
dsecASM438219v1_0	AUGUSTUS	CDS	4443208	4443525	1	-	2	transcript_id "file_1_file_1_jg893.t4"; gene_id "file_1_file_1_jg893";
dsecASM438219v1_0	AUGUSTUS	exon	4443208	4443525	.	-	.	transcript_id "file_1_file_1_jg893.t4"; gene_id "file_1_file_1_jg893";
dsecASM438219v1_0	AUGUSTUS	intron	4443526	4443630	.	-	.	transcript_id "file_1_file_1_jg893.t4"; gene_id "file_1_file_1_jg893";
dsecASM438219v1_0	AUGUSTUS	CDS	4443631	4444581	0.94	-	2	transcript_id "file_1_file_1_jg893.t4"; gene_id "file_1_file_1_jg893";
dsecASM438219v1_0	AUGUSTUS	exon	4443631	4444581	.	-	.	transcript_id "file_1_file_1_jg893.t4"; gene_id "file_1_file_1_jg893";
dsecASM438219v1_0	AUGUSTUS	intron	4444582	4444647	.	-	.	transcript_id "file_1_file_1_jg893.t4"; gene_id "file_1_file_1_jg893";
dsecASM438219v1_0	AUGUSTUS	CDS	4444648	4444947	1	-	2	transcript_id "file_1_file_1_jg893.t4"; gene_id "file_1_file_1_jg893";
dsecASM438219v1_0	AUGUSTUS	exon	4444648	4444947	.	-	.	transcript_id "file_1_file_1_jg893.t4"; gene_id "file_1_file_1_jg893";
dsecASM438219v1_0	AUGUSTUS	intron	4444948	4445007	.	-	.	transcript_id "file_1_file_1_jg893.t4"; gene_id "file_1_file_1_jg893";
dsecASM438219v1_0	AUGUSTUS	CDS	4445008	4445352	1	-	2	transcript_id "file_1_file_1_jg893.t4"; gene_id "file_1_file_1_jg893";
dsecASM438219v1_0	AUGUSTUS	exon	4445008	4445352	.	-	.	transcript_id "file_1_file_1_jg893.t4"; gene_id "file_1_file_1_jg893";
dsecASM438219v1_0	AUGUSTUS	intron	4445353	4445412	.	-	.	transcript_id "file_1_file_1_jg893.t4"; gene_id "file_1_file_1_jg893";
dsecASM438219v1_0	AUGUSTUS	CDS	4445413	4445724	1	-	2	transcript_id "file_1_file_1_jg893.t4"; gene_id "file_1_file_1_jg893";
dsecASM438219v1_0	AUGUSTUS	exon	4445413	4445724	.	-	.	transcript_id "file_1_file_1_jg893.t4"; gene_id "file_1_file_1_jg893";
dsecASM438219v1_0	AUGUSTUS	intron	4445725	4445786	.	-	.	transcript_id "file_1_file_1_jg893.t4"; gene_id "file_1_file_1_jg893";
dsecASM438219v1_0	AUGUSTUS	CDS	4445787	4446731	1	-	2	transcript_id "file_1_file_1_jg893.t4"; gene_id "file_1_file_1_jg893";
dsecASM438219v1_0	AUGUSTUS	exon	4445787	4446731	.	-	.	transcript_id "file_1_file_1_jg893.t4"; gene_id "file_1_file_1_jg893";
dsecASM438219v1_0	AUGUSTUS	intron	4446732	4446791	.	-	.	transcript_id "file_1_file_1_jg893.t4"; gene_id "file_1_file_1_jg893";
dsecASM438219v1_0	AUGUSTUS	CDS	4446792	4447100	1	-	2	transcript_id "file_1_file_1_jg893.t4"; gene_id "file_1_file_1_jg893";
dsecASM438219v1_0	AUGUSTUS	exon	4446792	4447100	.	-	.	transcript_id "file_1_file_1_jg893.t4"; gene_id "file_1_file_1_jg893";
dsecASM438219v1_0	AUGUSTUS	intron	4447101	4447163	.	-	.	transcript_id "file_1_file_1_jg893.t4"; gene_id "file_1_file_1_jg893";
dsecASM438219v1_0	AUGUSTUS	CDS	4447164	4447502	1	-	2	transcript_id "file_1_file_1_jg893.t4"; gene_id "file_1_file_1_jg893";
dsecASM438219v1_0	AUGUSTUS	exon	4447164	4447502	.	-	.	transcript_id "file_1_file_1_jg893.t4"; gene_id "file_1_file_1_jg893";
dsecASM438219v1_0	AUGUSTUS	intron	4447503	4447563	.	-	.	transcript_id "file_1_file_1_jg893.t4"; gene_id "file_1_file_1_jg893";
dsecASM438219v1_0	AUGUSTUS	CDS	4447564	4447875	1	-	2	transcript_id "file_1_file_1_jg893.t4"; gene_id "file_1_file_1_jg893";
dsecASM438219v1_0	AUGUSTUS	exon	4447564	4447875	.	-	.	transcript_id "file_1_file_1_jg893.t4"; gene_id "file_1_file_1_jg893";
dsecASM438219v1_0	AUGUSTUS	intron	4447876	4447934	.	-	.	transcript_id "file_1_file_1_jg893.t4"; gene_id "file_1_file_1_jg893";
dsecASM438219v1_0	AUGUSTUS	CDS	4447935	4448579	1	-	2	transcript_id "file_1_file_1_jg893.t4"; gene_id "file_1_file_1_jg893";
dsecASM438219v1_0	AUGUSTUS	exon	4447935	4448579	.	-	.	transcript_id "file_1_file_1_jg893.t4"; gene_id "file_1_file_1_jg893";
dsecASM438219v1_0	AUGUSTUS	intron	4448580	4448634	.	-	.	transcript_id "file_1_file_1_jg893.t4"; gene_id "file_1_file_1_jg893";
dsecASM438219v1_0	AUGUSTUS	CDS	4448635	4449249	1	-	2	transcript_id "file_1_file_1_jg893.t4"; gene_id "file_1_file_1_jg893";
dsecASM438219v1_0	AUGUSTUS	exon	4448635	4449249	.	-	.	transcript_id "file_1_file_1_jg893.t4"; gene_id "file_1_file_1_jg893";
dsecASM438219v1_0	AUGUSTUS	intron	4449250	4449317	.	-	.	transcript_id "file_1_file_1_jg893.t4"; gene_id "file_1_file_1_jg893";
dsecASM438219v1_0	AUGUSTUS	CDS	4449318	4449653	1	-	2	transcript_id "file_1_file_1_jg893.t4"; gene_id "file_1_file_1_jg893";
dsecASM438219v1_0	AUGUSTUS	exon	4449318	4449653	.	-	.	transcript_id "file_1_file_1_jg893.t4"; gene_id "file_1_file_1_jg893";
dsecASM438219v1_0	AUGUSTUS	intron	4449654	4449710	.	-	.	transcript_id "file_1_file_1_jg893.t4"; gene_id "file_1_file_1_jg893";
dsecASM438219v1_0	AUGUSTUS	CDS	4449711	4450028	1	-	2	transcript_id "file_1_file_1_jg893.t4"; gene_id "file_1_file_1_jg893";
dsecASM438219v1_0	AUGUSTUS	exon	4449711	4450028	.	-	.	transcript_id "file_1_file_1_jg893.t4"; gene_id "file_1_file_1_jg893";
dsecASM438219v1_0	AUGUSTUS	intron	4450029	4450082	.	-	.	transcript_id "file_1_file_1_jg893.t4"; gene_id "file_1_file_1_jg893";
dsecASM438219v1_0	AUGUSTUS	CDS	4450083	4450730	0.99	-	2	transcript_id "file_1_file_1_jg893.t4"; gene_id "file_1_file_1_jg893";
dsecASM438219v1_0	AUGUSTUS	exon	4450083	4450730	.	-	.	transcript_id "file_1_file_1_jg893.t4"; gene_id "file_1_file_1_jg893";
dsecASM438219v1_0	AUGUSTUS	intron	4450731	4450784	.	-	.	transcript_id "file_1_file_1_jg893.t4"; gene_id "file_1_file_1_jg893";
dsecASM438219v1_0	AUGUSTUS	CDS	4450785	4451087	1	-	2	transcript_id "file_1_file_1_jg893.t4"; gene_id "file_1_file_1_jg893";
dsecASM438219v1_0	AUGUSTUS	exon	4450785	4451087	.	-	.	transcript_id "file_1_file_1_jg893.t4"; gene_id "file_1_file_1_jg893";
dsecASM438219v1_0	AUGUSTUS	intron	4451088	4451141	.	-	.	transcript_id "file_1_file_1_jg893.t4"; gene_id "file_1_file_1_jg893";
dsecASM438219v1_0	AUGUSTUS	CDS	4451142	4451438	1	-	2	transcript_id "file_1_file_1_jg893.t4"; gene_id "file_1_file_1_jg893";
dsecASM438219v1_0	AUGUSTUS	exon	4451142	4451438	.	-	.	transcript_id "file_1_file_1_jg893.t4"; gene_id "file_1_file_1_jg893";
dsecASM438219v1_0	AUGUSTUS	intron	4451439	4451502	.	-	.	transcript_id "file_1_file_1_jg893.t4"; gene_id "file_1_file_1_jg893";
dsecASM438219v1_0	AUGUSTUS	CDS	4451503	4451847	1	-	2	transcript_id "file_1_file_1_jg893.t4"; gene_id "file_1_file_1_jg893";
dsecASM438219v1_0	AUGUSTUS	exon	4451503	4451847	.	-	.	transcript_id "file_1_file_1_jg893.t4"; gene_id "file_1_file_1_jg893";
dsecASM438219v1_0	AUGUSTUS	intron	4451848	4451904	.	-	.	transcript_id "file_1_file_1_jg893.t4"; gene_id "file_1_file_1_jg893";
dsecASM438219v1_0	AUGUSTUS	CDS	4451905	4452225	1	-	2	transcript_id "file_1_file_1_jg893.t4"; gene_id "file_1_file_1_jg893";
dsecASM438219v1_0	AUGUSTUS	exon	4451905	4452225	.	-	.	transcript_id "file_1_file_1_jg893.t4"; gene_id "file_1_file_1_jg893";
dsecASM438219v1_0	AUGUSTUS	intron	4452226	4452283	.	-	.	transcript_id "file_1_file_1_jg893.t4"; gene_id "file_1_file_1_jg893";
dsecASM438219v1_0	AUGUSTUS	CDS	4452284	4452610	1	-	2	transcript_id "file_1_file_1_jg893.t4"; gene_id "file_1_file_1_jg893";
dsecASM438219v1_0	AUGUSTUS	exon	4452284	4452610	.	-	.	transcript_id "file_1_file_1_jg893.t4"; gene_id "file_1_file_1_jg893";
dsecASM438219v1_0	AUGUSTUS	intron	4452611	4454234	.	-	.	transcript_id "file_1_file_1_jg893.t4"; gene_id "file_1_file_1_jg893";
dsecASM438219v1_0	AUGUSTUS	CDS	4454235	4457426	0.99	-	2	transcript_id "file_1_file_1_jg893.t4"; gene_id "file_1_file_1_jg893";
dsecASM438219v1_0	AUGUSTUS	exon	4454235	4457426	.	-	.	transcript_id "file_1_file_1_jg893.t4"; gene_id "file_1_file_1_jg893";
dsecASM438219v1_0	AUGUSTUS	intron	4457427	4457520	.	-	.	transcript_id "file_1_file_1_jg893.t4"; gene_id "file_1_file_1_jg893";
dsecASM438219v1_0	AUGUSTUS	CDS	4457521	4459110	1	-	2	transcript_id "file_1_file_1_jg893.t4"; gene_id "file_1_file_1_jg893";
dsecASM438219v1_0	AUGUSTUS	exon	4457521	4459110	.	-	.	transcript_id "file_1_file_1_jg893.t4"; gene_id "file_1_file_1_jg893";
dsecASM438219v1_0	AUGUSTUS	intron	4459111	4459187	.	-	.	transcript_id "file_1_file_1_jg893.t4"; gene_id "file_1_file_1_jg893";
dsecASM438219v1_0	AUGUSTUS	CDS	4459188	4459514	1	-	2	transcript_id "file_1_file_1_jg893.t4"; gene_id "file_1_file_1_jg893";
dsecASM438219v1_0	AUGUSTUS	exon	4459188	4459514	.	-	.	transcript_id "file_1_file_1_jg893.t4"; gene_id "file_1_file_1_jg893";
dsecASM438219v1_0	AUGUSTUS	intron	4459515	4459839	.	-	.	transcript_id "file_1_file_1_jg893.t4"; gene_id "file_1_file_1_jg893";
dsecASM438219v1_0	AUGUSTUS	CDS	4459840	4460148	1	-	2	transcript_id "file_1_file_1_jg893.t4"; gene_id "file_1_file_1_jg893";
dsecASM438219v1_0	AUGUSTUS	exon	4459840	4460148	.	-	.	transcript_id "file_1_file_1_jg893.t4"; gene_id "file_1_file_1_jg893";
dsecASM438219v1_0	AUGUSTUS	intron	4460149	4460213	.	-	.	transcript_id "file_1_file_1_jg893.t4"; gene_id "file_1_file_1_jg893";
dsecASM438219v1_0	AUGUSTUS	CDS	4460214	4460552	1	-	2	transcript_id "file_1_file_1_jg893.t4"; gene_id "file_1_file_1_jg893";
dsecASM438219v1_0	AUGUSTUS	exon	4460214	4460552	.	-	.	transcript_id "file_1_file_1_jg893.t4"; gene_id "file_1_file_1_jg893";
dsecASM438219v1_0	AUGUSTUS	intron	4460553	4460609	.	-	.	transcript_id "file_1_file_1_jg893.t4"; gene_id "file_1_file_1_jg893";
dsecASM438219v1_0	AUGUSTUS	CDS	4460610	4461239	1	-	2	transcript_id "file_1_file_1_jg893.t4"; gene_id "file_1_file_1_jg893";
dsecASM438219v1_0	AUGUSTUS	exon	4460610	4461239	.	-	.	transcript_id "file_1_file_1_jg893.t4"; gene_id "file_1_file_1_jg893";
dsecASM438219v1_0	AUGUSTUS	intron	4461240	4461437	.	-	.	transcript_id "file_1_file_1_jg893.t4"; gene_id "file_1_file_1_jg893";
dsecASM438219v1_0	AUGUSTUS	CDS	4461438	4461761	1	-	2	transcript_id "file_1_file_1_jg893.t4"; gene_id "file_1_file_1_jg893";
dsecASM438219v1_0	AUGUSTUS	exon	4461438	4461761	.	-	.	transcript_id "file_1_file_1_jg893.t4"; gene_id "file_1_file_1_jg893";
dsecASM438219v1_0	AUGUSTUS	intron	4461762	4461827	.	-	.	transcript_id "file_1_file_1_jg893.t4"; gene_id "file_1_file_1_jg893";
dsecASM438219v1_0	AUGUSTUS	CDS	4461828	4462157	1	-	2	transcript_id "file_1_file_1_jg893.t4"; gene_id "file_1_file_1_jg893";
dsecASM438219v1_0	AUGUSTUS	exon	4461828	4462157	.	-	.	transcript_id "file_1_file_1_jg893.t4"; gene_id "file_1_file_1_jg893";
dsecASM438219v1_0	AUGUSTUS	intron	4462158	4462547	.	-	.	transcript_id "file_1_file_1_jg893.t4"; gene_id "file_1_file_1_jg893";
dsecASM438219v1_0	AUGUSTUS	CDS	4462548	4462865	1	-	2	transcript_id "file_1_file_1_jg893.t4"; gene_id "file_1_file_1_jg893";
dsecASM438219v1_0	AUGUSTUS	exon	4462548	4462865	.	-	.	transcript_id "file_1_file_1_jg893.t4"; gene_id "file_1_file_1_jg893";
dsecASM438219v1_0	AUGUSTUS	intron	4462866	4463091	.	-	.	transcript_id "file_1_file_1_jg893.t4"; gene_id "file_1_file_1_jg893";
dsecASM438219v1_0	AUGUSTUS	CDS	4463092	4463418	1	-	2	transcript_id "file_1_file_1_jg893.t4"; gene_id "file_1_file_1_jg893";
dsecASM438219v1_0	AUGUSTUS	exon	4463092	4463418	.	-	.	transcript_id "file_1_file_1_jg893.t4"; gene_id "file_1_file_1_jg893";
dsecASM438219v1_0	AUGUSTUS	intron	4463419	4463484	.	-	.	transcript_id "file_1_file_1_jg893.t4"; gene_id "file_1_file_1_jg893";
dsecASM438219v1_0	AUGUSTUS	CDS	4463485	4463817	1	-	2	transcript_id "file_1_file_1_jg893.t4"; gene_id "file_1_file_1_jg893";
dsecASM438219v1_0	AUGUSTUS	exon	4463485	4463817	.	-	.	transcript_id "file_1_file_1_jg893.t4"; gene_id "file_1_file_1_jg893";
dsecASM438219v1_0	AUGUSTUS	intron	4463818	4463880	.	-	.	transcript_id "file_1_file_1_jg893.t4"; gene_id "file_1_file_1_jg893";
dsecASM438219v1_0	AUGUSTUS	CDS	4463881	4464198	1	-	2	transcript_id "file_1_file_1_jg893.t4"; gene_id "file_1_file_1_jg893";
dsecASM438219v1_0	AUGUSTUS	exon	4463881	4464198	.	-	.	transcript_id "file_1_file_1_jg893.t4"; gene_id "file_1_file_1_jg893";
dsecASM438219v1_0	AUGUSTUS	intron	4464199	4464385	.	-	.	transcript_id "file_1_file_1_jg893.t4"; gene_id "file_1_file_1_jg893";
dsecASM438219v1_0	AUGUSTUS	CDS	4464386	4464709	1	-	2	transcript_id "file_1_file_1_jg893.t4"; gene_id "file_1_file_1_jg893";
dsecASM438219v1_0	AUGUSTUS	exon	4464386	4464709	.	-	.	transcript_id "file_1_file_1_jg893.t4"; gene_id "file_1_file_1_jg893";
dsecASM438219v1_0	AUGUSTUS	intron	4464710	4465004	.	-	.	transcript_id "file_1_file_1_jg893.t4"; gene_id "file_1_file_1_jg893";
dsecASM438219v1_0	AUGUSTUS	CDS	4465005	4465322	1	-	2	transcript_id "file_1_file_1_jg893.t4"; gene_id "file_1_file_1_jg893";
dsecASM438219v1_0	AUGUSTUS	exon	4465005	4465322	.	-	.	transcript_id "file_1_file_1_jg893.t4"; gene_id "file_1_file_1_jg893";
dsecASM438219v1_0	AUGUSTUS	intron	4465323	4465391	.	-	.	transcript_id "file_1_file_1_jg893.t4"; gene_id "file_1_file_1_jg893";
dsecASM438219v1_0	AUGUSTUS	CDS	4465392	4466015	0.97	-	2	transcript_id "file_1_file_1_jg893.t4"; gene_id "file_1_file_1_jg893";
dsecASM438219v1_0	AUGUSTUS	exon	4465392	4466015	.	-	.	transcript_id "file_1_file_1_jg893.t4"; gene_id "file_1_file_1_jg893";
dsecASM438219v1_0	AUGUSTUS	intron	4466016	4466081	.	-	.	transcript_id "file_1_file_1_jg893.t4"; gene_id "file_1_file_1_jg893";
dsecASM438219v1_0	AUGUSTUS	CDS	4466082	4468514	1	-	2	transcript_id "file_1_file_1_jg893.t4"; gene_id "file_1_file_1_jg893";
dsecASM438219v1_0	AUGUSTUS	exon	4466082	4468514	.	-	.	transcript_id "file_1_file_1_jg893.t4"; gene_id "file_1_file_1_jg893";
dsecASM438219v1_0	AUGUSTUS	intron	4468515	4468577	.	-	.	transcript_id "file_1_file_1_jg893.t4"; gene_id "file_1_file_1_jg893";
dsecASM438219v1_0	AUGUSTUS	CDS	4468578	4469063	1	-	2	transcript_id "file_1_file_1_jg893.t4"; gene_id "file_1_file_1_jg893";
dsecASM438219v1_0	AUGUSTUS	exon	4468578	4469063	.	-	.	transcript_id "file_1_file_1_jg893.t4"; gene_id "file_1_file_1_jg893";
dsecASM438219v1_0	AUGUSTUS	intron	4469064	4469318	.	-	.	transcript_id "file_1_file_1_jg893.t4"; gene_id "file_1_file_1_jg893";
dsecASM438219v1_0	AUGUSTUS	CDS	4469319	4469501	1	-	2	transcript_id "file_1_file_1_jg893.t4"; gene_id "file_1_file_1_jg893";
dsecASM438219v1_0	AUGUSTUS	exon	4469319	4469501	.	-	.	transcript_id "file_1_file_1_jg893.t4"; gene_id "file_1_file_1_jg893";
dsecASM438219v1_0	AUGUSTUS	intron	4469502	4469619	.	-	.	transcript_id "file_1_file_1_jg893.t4"; gene_id "file_1_file_1_jg893";
dsecASM438219v1_0	AUGUSTUS	CDS	4469620	4469841	1	-	2	transcript_id "file_1_file_1_jg893.t4"; gene_id "file_1_file_1_jg893";
dsecASM438219v1_0	AUGUSTUS	exon	4469620	4469841	.	-	.	transcript_id "file_1_file_1_jg893.t4"; gene_id "file_1_file_1_jg893";
dsecASM438219v1_0	AUGUSTUS	intron	4469842	4470138	.	-	.	transcript_id "file_1_file_1_jg893.t4"; gene_id "file_1_file_1_jg893";
dsecASM438219v1_0	AUGUSTUS	CDS	4470139	4470756	1	-	2	transcript_id "file_1_file_1_jg893.t4"; gene_id "file_1_file_1_jg893";
dsecASM438219v1_0	AUGUSTUS	exon	4470139	4470756	.	-	.	transcript_id "file_1_file_1_jg893.t4"; gene_id "file_1_file_1_jg893";
dsecASM438219v1_0	AUGUSTUS	intron	4470757	4470888	.	-	.	transcript_id "file_1_file_1_jg893.t4"; gene_id "file_1_file_1_jg893";
dsecASM438219v1_0	AUGUSTUS	CDS	4470889	4470966	1	-	2	transcript_id "file_1_file_1_jg893.t4"; gene_id "file_1_file_1_jg893";
dsecASM438219v1_0	AUGUSTUS	exon	4470889	4470966	.	-	.	transcript_id "file_1_file_1_jg893.t4"; gene_id "file_1_file_1_jg893";
dsecASM438219v1_0	AUGUSTUS	intron	4470967	4471024	.	-	.	transcript_id "file_1_file_1_jg893.t4"; gene_id "file_1_file_1_jg893";
dsecASM438219v1_0	AUGUSTUS	CDS	4471025	4471168	1	-	2	transcript_id "file_1_file_1_jg893.t4"; gene_id "file_1_file_1_jg893";
dsecASM438219v1_0	AUGUSTUS	exon	4471025	4471168	.	-	.	transcript_id "file_1_file_1_jg893.t4"; gene_id "file_1_file_1_jg893";
dsecASM438219v1_0	AUGUSTUS	intron	4471169	4472343	.	-	.	transcript_id "file_1_file_1_jg893.t4"; gene_id "file_1_file_1_jg893";
dsecASM438219v1_0	AUGUSTUS	CDS	4472344	4472523	1	-	2	transcript_id "file_1_file_1_jg893.t4"; gene_id "file_1_file_1_jg893";
dsecASM438219v1_0	AUGUSTUS	exon	4472344	4472523	.	-	.	transcript_id "file_1_file_1_jg893.t4"; gene_id "file_1_file_1_jg893";
dsecASM438219v1_0	AUGUSTUS	intron	4472524	4483077	.	-	.	transcript_id "file_1_file_1_jg893.t4"; gene_id "file_1_file_1_jg893";
dsecASM438219v1_0	AUGUSTUS	CDS	4483078	4483134	0.29	-	2	transcript_id "file_1_file_1_jg893.t4"; gene_id "file_1_file_1_jg893";
dsecASM438219v1_0	AUGUSTUS	exon	4483078	4483134	.	-	.	transcript_id "file_1_file_1_jg893.t4"; gene_id "file_1_file_1_jg893";
dsecASM438219v1_0	AUGUSTUS	intron	4483135	4484188	.	-	.	transcript_id "file_1_file_1_jg893.t4"; gene_id "file_1_file_1_jg893";
dsecASM438219v1_0	AUGUSTUS	CDS	4484189	4484986	1	-	2	transcript_id "file_1_file_1_jg893.t4"; gene_id "file_1_file_1_jg893";
dsecASM438219v1_0	AUGUSTUS	exon	4484189	4484986	.	-	.	transcript_id "file_1_file_1_jg893.t4"; gene_id "file_1_file_1_jg893";
dsecASM438219v1_0	AUGUSTUS	intron	4484987	4488413	.	-	.	transcript_id "file_1_file_1_jg893.t4"; gene_id "file_1_file_1_jg893";
dsecASM438219v1_0	AUGUSTUS	CDS	4488414	4488506	1	-	2	transcript_id "file_1_file_1_jg893.t4"; gene_id "file_1_file_1_jg893";
dsecASM438219v1_0	AUGUSTUS	exon	4488414	4488506	.	-	.	transcript_id "file_1_file_1_jg893.t4"; gene_id "file_1_file_1_jg893";
dsecASM438219v1_0	AUGUSTUS	intron	4488507	4488567	.	-	.	transcript_id "file_1_file_1_jg893.t4"; gene_id "file_1_file_1_jg893";
dsecASM438219v1_0	AUGUSTUS	CDS	4488568	4490376	0.99	-	2	transcript_id "file_1_file_1_jg893.t4"; gene_id "file_1_file_1_jg893";
dsecASM438219v1_0	AUGUSTUS	exon	4488568	4490376	.	-	.	transcript_id "file_1_file_1_jg893.t4"; gene_id "file_1_file_1_jg893";
dsecASM438219v1_0	AUGUSTUS	intron	4490377	4490524	.	-	.	transcript_id "file_1_file_1_jg893.t4"; gene_id "file_1_file_1_jg893";
dsecASM438219v1_0	AUGUSTUS	CDS	4490525	4490833	1	-	2	transcript_id "file_1_file_1_jg893.t4"; gene_id "file_1_file_1_jg893";
dsecASM438219v1_0	AUGUSTUS	exon	4490525	4490833	.	-	.	transcript_id "file_1_file_1_jg893.t4"; gene_id "file_1_file_1_jg893";
dsecASM438219v1_0	AUGUSTUS	intron	4490834	4491382	.	-	.	transcript_id "file_1_file_1_jg893.t4"; gene_id "file_1_file_1_jg893";
dsecASM438219v1_0	AUGUSTUS	CDS	4491383	4498660	1	-	2	transcript_id "file_1_file_1_jg893.t4"; gene_id "file_1_file_1_jg893";
dsecASM438219v1_0	AUGUSTUS	exon	4491383	4498660	.	-	.	transcript_id "file_1_file_1_jg893.t4"; gene_id "file_1_file_1_jg893";
dsecASM438219v1_0	AUGUSTUS	intron	4498661	4499300	.	-	.	transcript_id "file_1_file_1_jg893.t4"; gene_id "file_1_file_1_jg893";
dsecASM438219v1_0	AUGUSTUS	CDS	4499301	4499657	1	-	2	transcript_id "file_1_file_1_jg893.t4"; gene_id "file_1_file_1_jg893";
dsecASM438219v1_0	AUGUSTUS	exon	4499301	4499657	.	-	.	transcript_id "file_1_file_1_jg893.t4"; gene_id "file_1_file_1_jg893";
dsecASM438219v1_0	AUGUSTUS	intron	4499658	4499867	.	-	.	transcript_id "file_1_file_1_jg893.t4"; gene_id "file_1_file_1_jg893";
dsecASM438219v1_0	AUGUSTUS	CDS	4499868	4500377	1	-	2	transcript_id "file_1_file_1_jg893.t4"; gene_id "file_1_file_1_jg893";
dsecASM438219v1_0	AUGUSTUS	exon	4499868	4500377	.	-	.	transcript_id "file_1_file_1_jg893.t4"; gene_id "file_1_file_1_jg893";
dsecASM438219v1_0	AUGUSTUS	intron	4500378	4506633	.	-	.	transcript_id "file_1_file_1_jg893.t4"; gene_id "file_1_file_1_jg893";
dsecASM438219v1_0	AUGUSTUS	CDS	4506634	4506750	1	-	2	transcript_id "file_1_file_1_jg893.t4"; gene_id "file_1_file_1_jg893";
dsecASM438219v1_0	AUGUSTUS	exon	4506634	4506750	.	-	.	transcript_id "file_1_file_1_jg893.t4"; gene_id "file_1_file_1_jg893";
dsecASM438219v1_0	AUGUSTUS	intron	4506751	4506834	.	-	.	transcript_id "file_1_file_1_jg893.t4"; gene_id "file_1_file_1_jg893";
dsecASM438219v1_0	AUGUSTUS	CDS	4506835	4506930	1	-	2	transcript_id "file_1_file_1_jg893.t4"; gene_id "file_1_file_1_jg893";
dsecASM438219v1_0	AUGUSTUS	exon	4506835	4506930	.	-	.	transcript_id "file_1_file_1_jg893.t4"; gene_id "file_1_file_1_jg893";
dsecASM438219v1_0	AUGUSTUS	intron	4506931	4507004	.	-	.	transcript_id "file_1_file_1_jg893.t4"; gene_id "file_1_file_1_jg893";
dsecASM438219v1_0	AUGUSTUS	CDS	4507005	4507233	1	-	0	transcript_id "file_1_file_1_jg893.t4"; gene_id "file_1_file_1_jg893";
dsecASM438219v1_0	AUGUSTUS	exon	4507005	4507233	.	-	.	transcript_id "file_1_file_1_jg893.t4"; gene_id "file_1_file_1_jg893";
dsecASM438219v1_0	AUGUSTUS	intron	4507234	4510472	.	-	.	transcript_id "file_1_file_1_jg893.t4"; gene_id "file_1_file_1_jg893";
dsecASM438219v1_0	AUGUSTUS	transcript	4418424	4510526	.	-	.	transcript_id "file_1_file_1_jg893.t4"; gene_id "file_1_file_1_jg893"
dsecASM438219v1_0	AUGUSTUS	CDS	4510473	4510526	1	-	0	transcript_id "file_1_file_1_jg893.t4"; gene_id "file_1_file_1_jg893";
dsecASM438219v1_0	AUGUSTUS	exon	4510473	4510526	.	-	.	transcript_id "file_1_file_1_jg893.t4"; gene_id "file_1_file_1_jg893";
dsecASM438219v1_0	AUGUSTUS	start_codon	4510524	4510526	.	-	0	transcript_id "file_1_file_1_jg893.t4"; gene_id "file_1_file_1_jg893";
dsecASM438219v1_2	AUGUSTUS	stop_codon	22139823	22139825	.	-	0	transcript_id "file_1_file_1_jg8499.t1"; gene_id "file_1_file_1_jg8499";
dsecASM438219v1_2	AUGUSTUS	CDS	22139823	22140206	1	-	0	transcript_id "file_1_file_1_jg8499.t1"; gene_id "file_1_file_1_jg8499";
dsecASM438219v1_2	AUGUSTUS	exon	22139823	22140206	.	-	.	transcript_id "file_1_file_1_jg8499.t1"; gene_id "file_1_file_1_jg8499";
dsecASM438219v1_2	AUGUSTUS	transcript	22139823	22140206	.	-	.	transcript_id "file_1_file_1_jg8499.t1"; gene_id "file_1_file_1_jg8499"
dsecASM438219v1_2	AUGUSTUS	gene	22139823	22140206	.	-	.	jg8499
dsecASM438219v1_2	AUGUSTUS	start_codon	22140204	22140206	.	-	0	transcript_id "file_1_file_1_jg8499.t1"; gene_id "file_1_file_1_jg8499";
dsecASM438219v1_3	AUGUSTUS	stop_codon	21091123	21091125	.	-	0	transcript_id "file_1_file_1_jg11040.t1"; gene_id "file_1_file_1_jg11040";
dsecASM438219v1_3	AUGUSTUS	CDS	21091123	21091314	1	-	0	transcript_id "file_1_file_1_jg11040.t1"; gene_id "file_1_file_1_jg11040";
dsecASM438219v1_3	AUGUSTUS	exon	21091123	21091314	.	-	.	transcript_id "file_1_file_1_jg11040.t1"; gene_id "file_1_file_1_jg11040";
dsecASM438219v1_3	AUGUSTUS	intron	21091315	21091376	.	-	.	transcript_id "file_1_file_1_jg11040.t1"; gene_id "file_1_file_1_jg11040";
dsecASM438219v1_3	AUGUSTUS	CDS	21091377	21091676	1	-	0	transcript_id "file_1_file_1_jg11040.t1"; gene_id "file_1_file_1_jg11040";
dsecASM438219v1_3	AUGUSTUS	exon	21091377	21091676	.	-	.	transcript_id "file_1_file_1_jg11040.t1"; gene_id "file_1_file_1_jg11040";
dsecASM438219v1_3	AUGUSTUS	intron	21091677	21091743	.	-	.	transcript_id "file_1_file_1_jg11040.t1"; gene_id "file_1_file_1_jg11040";
dsecASM438219v1_3	AUGUSTUS	CDS	21091744	21092001	1	-	0	transcript_id "file_1_file_1_jg11040.t1"; gene_id "file_1_file_1_jg11040";
dsecASM438219v1_3	AUGUSTUS	exon	21091744	21092001	.	-	.	transcript_id "file_1_file_1_jg11040.t1"; gene_id "file_1_file_1_jg11040";
dsecASM438219v1_3	AUGUSTUS	intron	21092002	21092082	.	-	.	transcript_id "file_1_file_1_jg11040.t1"; gene_id "file_1_file_1_jg11040";
dsecASM438219v1_3	AUGUSTUS	transcript	21091123	21092166	.	-	.	transcript_id "file_1_file_1_jg11040.t1"; gene_id "file_1_file_1_jg11040"
dsecASM438219v1_3	AUGUSTUS	gene	21091123	21092166	.	-	.	jg11040
dsecASM438219v1_3	AUGUSTUS	CDS	21092083	21092166	1	-	0	transcript_id "file_1_file_1_jg11040.t1"; gene_id "file_1_file_1_jg11040";
dsecASM438219v1_3	AUGUSTUS	exon	21092083	21092166	.	-	.	transcript_id "file_1_file_1_jg11040.t1"; gene_id "file_1_file_1_jg11040";
dsecASM438219v1_3	AUGUSTUS	start_codon	21092164	21092166	.	-	0	transcript_id "file_1_file_1_jg11040.t1"; gene_id "file_1_file_1_jg11040";
dsecASM438219v1_2	AUGUSTUS	stop_codon	20455304	20455306	.	-	0	transcript_id "file_1_file_1_jg8288.t1"; gene_id "file_1_file_1_jg8288";
dsecASM438219v1_2	AUGUSTUS	CDS	20455304	20455524	1	-	2	transcript_id "file_1_file_1_jg8288.t1"; gene_id "file_1_file_1_jg8288";
dsecASM438219v1_2	AUGUSTUS	exon	20455304	20455524	.	-	.	transcript_id "file_1_file_1_jg8288.t1"; gene_id "file_1_file_1_jg8288";
dsecASM438219v1_2	AUGUSTUS	intron	20455525	20455585	.	-	.	transcript_id "file_1_file_1_jg8288.t1"; gene_id "file_1_file_1_jg8288";
dsecASM438219v1_2	AUGUSTUS	CDS	20455586	20455624	0.98	-	2	transcript_id "file_1_file_1_jg8288.t1"; gene_id "file_1_file_1_jg8288";
dsecASM438219v1_2	AUGUSTUS	exon	20455586	20455624	.	-	.	transcript_id "file_1_file_1_jg8288.t1"; gene_id "file_1_file_1_jg8288";
dsecASM438219v1_2	AUGUSTUS	intron	20455625	20455676	.	-	.	transcript_id "file_1_file_1_jg8288.t1"; gene_id "file_1_file_1_jg8288";
dsecASM438219v1_2	AUGUSTUS	transcript	20455304	20456286	.	-	.	transcript_id "file_1_file_1_jg8288.t1"; gene_id "file_1_file_1_jg8288"
dsecASM438219v1_2	AUGUSTUS	gene	20455304	20456286	.	-	.	jg8288
dsecASM438219v1_2	AUGUSTUS	CDS	20455677	20456286	1	-	0	transcript_id "file_1_file_1_jg8288.t1"; gene_id "file_1_file_1_jg8288";
dsecASM438219v1_2	AUGUSTUS	exon	20455677	20456286	.	-	.	transcript_id "file_1_file_1_jg8288.t1"; gene_id "file_1_file_1_jg8288";
dsecASM438219v1_2	AUGUSTUS	start_codon	20456284	20456286	.	-	0	transcript_id "file_1_file_1_jg8288.t1"; gene_id "file_1_file_1_jg8288";
dsecASM438219v1_3	AUGUSTUS	stop_codon	27592986	27592988	.	-	0	transcript_id "file_1_file_1_jg11935.t1"; gene_id "file_1_file_1_jg11935";
dsecASM438219v1_3	AUGUSTUS	CDS	27592986	27593673	1	-	1	transcript_id "file_1_file_1_jg11935.t1"; gene_id "file_1_file_1_jg11935";
dsecASM438219v1_3	AUGUSTUS	exon	27592986	27593673	.	-	.	transcript_id "file_1_file_1_jg11935.t1"; gene_id "file_1_file_1_jg11935";
dsecASM438219v1_3	AUGUSTUS	intron	27593674	27593743	.	-	.	transcript_id "file_1_file_1_jg11935.t1"; gene_id "file_1_file_1_jg11935";
dsecASM438219v1_3	AUGUSTUS	transcript	27592986	27593847	.	-	.	transcript_id "file_1_file_1_jg11935.t1"; gene_id "file_1_file_1_jg11935"
dsecASM438219v1_3	AUGUSTUS	gene	27592986	27593847	.	-	.	jg11935
dsecASM438219v1_3	AUGUSTUS	CDS	27593744	27593847	1	-	0	transcript_id "file_1_file_1_jg11935.t1"; gene_id "file_1_file_1_jg11935";
dsecASM438219v1_3	AUGUSTUS	exon	27593744	27593847	.	-	.	transcript_id "file_1_file_1_jg11935.t1"; gene_id "file_1_file_1_jg11935";
dsecASM438219v1_3	AUGUSTUS	start_codon	27593845	27593847	.	-	0	transcript_id "file_1_file_1_jg11935.t1"; gene_id "file_1_file_1_jg11935";
dsecASM438219v1_0	AUGUSTUS	start_codon	17641229	17641231	.	+	0	transcript_id "file_1_file_1_jg2455.t1"; gene_id "file_1_file_1_jg2455";
dsecASM438219v1_0	AUGUSTUS	CDS	17641229	17641573	1	+	0	transcript_id "file_1_file_1_jg2455.t1"; gene_id "file_1_file_1_jg2455";
dsecASM438219v1_0	AUGUSTUS	exon	17641229	17641573	.	+	.	transcript_id "file_1_file_1_jg2455.t1"; gene_id "file_1_file_1_jg2455";
dsecASM438219v1_0	AUGUSTUS	transcript	17641229	17641573	.	+	.	transcript_id "file_1_file_1_jg2455.t1"; gene_id "file_1_file_1_jg2455"
dsecASM438219v1_0	AUGUSTUS	gene	17641229	17641573	.	+	.	jg2455
dsecASM438219v1_0	AUGUSTUS	stop_codon	17641571	17641573	.	+	0	transcript_id "file_1_file_1_jg2455.t1"; gene_id "file_1_file_1_jg2455";
dsecASM438219v1_0	AUGUSTUS	stop_codon	3545827	3545829	.	-	0	transcript_id "file_1_file_1_jg806.t1"; gene_id "file_1_file_1_jg806";
dsecASM438219v1_0	AUGUSTUS	CDS	3545827	3546923	1	-	2	transcript_id "file_1_file_1_jg806.t1"; gene_id "file_1_file_1_jg806";
dsecASM438219v1_0	AUGUSTUS	exon	3545827	3546923	.	-	.	transcript_id "file_1_file_1_jg806.t1"; gene_id "file_1_file_1_jg806";
dsecASM438219v1_0	AUGUSTUS	intron	3546924	3547095	.	-	.	transcript_id "file_1_file_1_jg806.t1"; gene_id "file_1_file_1_jg806";
dsecASM438219v1_0	AUGUSTUS	transcript	3545827	3547168	.	-	.	transcript_id "file_1_file_1_jg806.t1"; gene_id "file_1_file_1_jg806"
dsecASM438219v1_0	AUGUSTUS	gene	3545827	3547168	.	-	.	jg806
dsecASM438219v1_0	AUGUSTUS	CDS	3547096	3547168	1	-	0	transcript_id "file_1_file_1_jg806.t1"; gene_id "file_1_file_1_jg806";
dsecASM438219v1_0	AUGUSTUS	exon	3547096	3547168	.	-	.	transcript_id "file_1_file_1_jg806.t1"; gene_id "file_1_file_1_jg806";
dsecASM438219v1_0	AUGUSTUS	start_codon	3547166	3547168	.	-	0	transcript_id "file_1_file_1_jg806.t1"; gene_id "file_1_file_1_jg806";
dsecASM438219v1_5	GeneMark.hmm	stop_codon	8353467	8353469	.	-	0	gene_id "file_1_file_2_14316_g"; transcript_id "file_1_file_2_14316_t"; count "file_1_file_2_1_1";
dsecASM438219v1_5	GeneMark.hmm	CDS	8353467	8354597	.	-	0	gene_id "file_1_file_2_14316_g"; transcript_id "file_1_file_2_14316_t"; evidence "file_1_file_2_1_1"; cds_type "file_1_file_2_Terminal"; count "file_1_file_2_3_3"; anchored "file_1_file_2_1_1";
dsecASM438219v1_5	GeneMark.hmm	exon	8353467	8354597	0	-	.	gene_id "file_1_file_2_14316_g"; transcript_id "file_1_file_2_14316_t"; evidence "file_1_file_2_1_1"; cds_type "file_1_file_2_Terminal"; count "file_1_file_2_3_3"; anchored "file_1_file_2_1_1";
dsecASM438219v1_5	GeneMark.hmm	CDS	8354653	8354822	.	-	2	gene_id "file_1_file_2_14316_g"; transcript_id "file_1_file_2_14316_t"; evidence "file_1_file_2_1_1"; cds_type "file_1_file_2_Internal"; count "file_1_file_2_2_3"; anchored "file_1_file_2_1_1";
dsecASM438219v1_5	GeneMark.hmm	exon	8354653	8354822	0	-	.	gene_id "file_1_file_2_14316_g"; transcript_id "file_1_file_2_14316_t"; evidence "file_1_file_2_1_1"; cds_type "file_1_file_2_Internal"; count "file_1_file_2_2_3"; anchored "file_1_file_2_1_1";
dsecASM438219v1_5	GeneMark.hmm	CDS	8354877	8357148	.	-	0	gene_id "file_1_file_2_14316_g"; transcript_id "file_1_file_2_14316_t"; evidence "file_1_file_2_1_1"; cds_type "file_1_file_2_Initial"; count "file_1_file_2_1_3"; anchored "file_1_file_2_1_1";
dsecASM438219v1_5	GeneMark.hmm	exon	8354877	8357148	0	-	.	gene_id "file_1_file_2_14316_g"; transcript_id "file_1_file_2_14316_t"; evidence "file_1_file_2_1_1"; cds_type "file_1_file_2_Initial"; count "file_1_file_2_1_3"; anchored "file_1_file_2_1_1";
dsecASM438219v1_5	GeneMark.hmm	start_codon	8357146	8357148	.	-	0	gene_id "file_1_file_2_14316_g"; transcript_id "file_1_file_2_14316_t"; count "file_1_file_2_1_1";
dsecASM438219v1_1	AUGUSTUS	start_codon	9912991	9912993	.	+	0	transcript_id "file_1_file_1_jg13497.t1"; gene_id "file_1_file_1_jg13497";
dsecASM438219v1_1	AUGUSTUS	CDS	9912991	9913020	1	+	0	transcript_id "file_1_file_1_jg13497.t1"; gene_id "file_1_file_1_jg13497";
dsecASM438219v1_1	AUGUSTUS	exon	9912991	9913020	.	+	.	transcript_id "file_1_file_1_jg13497.t1"; gene_id "file_1_file_1_jg13497";
dsecASM438219v1_1	AUGUSTUS	intron	9913021	9921492	.	+	.	transcript_id "file_1_file_1_jg13497.t1"; gene_id "file_1_file_1_jg13497";
dsecASM438219v1_1	AUGUSTUS	CDS	9921493	9921609	1	+	0	transcript_id "file_1_file_1_jg13497.t1"; gene_id "file_1_file_1_jg13497";
dsecASM438219v1_1	AUGUSTUS	exon	9921493	9921609	.	+	.	transcript_id "file_1_file_1_jg13497.t1"; gene_id "file_1_file_1_jg13497";
dsecASM438219v1_1	AUGUSTUS	intron	9921610	9922220	.	+	.	transcript_id "file_1_file_1_jg13497.t1"; gene_id "file_1_file_1_jg13497";
dsecASM438219v1_1	AUGUSTUS	CDS	9922221	9922313	1	+	0	transcript_id "file_1_file_1_jg13497.t1"; gene_id "file_1_file_1_jg13497";
dsecASM438219v1_1	AUGUSTUS	exon	9922221	9922313	.	+	.	transcript_id "file_1_file_1_jg13497.t1"; gene_id "file_1_file_1_jg13497";
dsecASM438219v1_1	AUGUSTUS	intron	9922314	9922661	.	+	.	transcript_id "file_1_file_1_jg13497.t1"; gene_id "file_1_file_1_jg13497";
dsecASM438219v1_1	AUGUSTUS	transcript	9912991	9922958	.	+	.	transcript_id "file_1_file_1_jg13497.t1"; gene_id "file_1_file_1_jg13497"
dsecASM438219v1_1	AUGUSTUS	gene	9912991	9922958	.	+	.	jg13497
dsecASM438219v1_1	AUGUSTUS	CDS	9922662	9922958	1	+	0	transcript_id "file_1_file_1_jg13497.t1"; gene_id "file_1_file_1_jg13497";
dsecASM438219v1_1	AUGUSTUS	exon	9922662	9922958	.	+	.	transcript_id "file_1_file_1_jg13497.t1"; gene_id "file_1_file_1_jg13497";
dsecASM438219v1_1	AUGUSTUS	stop_codon	9922956	9922958	.	+	0	transcript_id "file_1_file_1_jg13497.t1"; gene_id "file_1_file_1_jg13497";
dsecASM438219v1_5	AUGUSTUS	start_codon	14916886	14916888	.	+	0	transcript_id "file_1_file_1_jg4716.t1"; gene_id "file_1_file_1_jg4716";
dsecASM438219v1_5	AUGUSTUS	CDS	14916886	14917350	1	+	0	transcript_id "file_1_file_1_jg4716.t1"; gene_id "file_1_file_1_jg4716";
dsecASM438219v1_5	AUGUSTUS	exon	14916886	14917350	.	+	.	transcript_id "file_1_file_1_jg4716.t1"; gene_id "file_1_file_1_jg4716";
dsecASM438219v1_5	AUGUSTUS	intron	14917351	14917553	.	+	.	transcript_id "file_1_file_1_jg4716.t1"; gene_id "file_1_file_1_jg4716";
dsecASM438219v1_5	AUGUSTUS	transcript	14916886	14918525	.	+	.	transcript_id "file_1_file_1_jg4716.t1"; gene_id "file_1_file_1_jg4716"
dsecASM438219v1_5	AUGUSTUS	gene	14916886	14918525	.	+	.	jg4716
dsecASM438219v1_5	AUGUSTUS	CDS	14917554	14918525	1	+	0	transcript_id "file_1_file_1_jg4716.t1"; gene_id "file_1_file_1_jg4716";
dsecASM438219v1_5	AUGUSTUS	exon	14917554	14918525	.	+	.	transcript_id "file_1_file_1_jg4716.t1"; gene_id "file_1_file_1_jg4716";
dsecASM438219v1_5	AUGUSTUS	stop_codon	14918523	14918525	.	+	0	transcript_id "file_1_file_1_jg4716.t1"; gene_id "file_1_file_1_jg4716";
dsecASM438219v1_2	AUGUSTUS	start_codon	21360105	21360107	.	+	0	transcript_id "file_1_file_1_jg8436.t2"; gene_id "file_1_file_1_jg8436";
dsecASM438219v1_2	AUGUSTUS	CDS	21360105	21360203	1	+	0	transcript_id "file_1_file_1_jg8436.t2"; gene_id "file_1_file_1_jg8436";
dsecASM438219v1_2	AUGUSTUS	exon	21360105	21360203	.	+	.	transcript_id "file_1_file_1_jg8436.t2"; gene_id "file_1_file_1_jg8436";
dsecASM438219v1_2	AUGUSTUS	intron	21360204	21367079	.	+	.	transcript_id "file_1_file_1_jg8436.t2"; gene_id "file_1_file_1_jg8436";
dsecASM438219v1_2	AUGUSTUS	CDS	21367080	21367136	1	+	0	transcript_id "file_1_file_1_jg8436.t2"; gene_id "file_1_file_1_jg8436";
dsecASM438219v1_2	AUGUSTUS	exon	21367080	21367136	.	+	.	transcript_id "file_1_file_1_jg8436.t2"; gene_id "file_1_file_1_jg8436";
dsecASM438219v1_2	AUGUSTUS	intron	21367137	21367196	.	+	.	transcript_id "file_1_file_1_jg8436.t2"; gene_id "file_1_file_1_jg8436";
dsecASM438219v1_2	AUGUSTUS	CDS	21367197	21367313	1	+	0	transcript_id "file_1_file_1_jg8436.t2"; gene_id "file_1_file_1_jg8436";
dsecASM438219v1_2	AUGUSTUS	exon	21367197	21367313	.	+	.	transcript_id "file_1_file_1_jg8436.t2"; gene_id "file_1_file_1_jg8436";
dsecASM438219v1_2	AUGUSTUS	intron	21367314	21367406	.	+	.	transcript_id "file_1_file_1_jg8436.t2"; gene_id "file_1_file_1_jg8436";
dsecASM438219v1_2	AUGUSTUS	CDS	21367407	21367500	1	+	0	transcript_id "file_1_file_1_jg8436.t2"; gene_id "file_1_file_1_jg8436";
dsecASM438219v1_2	AUGUSTUS	exon	21367407	21367500	.	+	.	transcript_id "file_1_file_1_jg8436.t2"; gene_id "file_1_file_1_jg8436";
dsecASM438219v1_2	AUGUSTUS	intron	21367501	21367565	.	+	.	transcript_id "file_1_file_1_jg8436.t2"; gene_id "file_1_file_1_jg8436";
dsecASM438219v1_2	AUGUSTUS	CDS	21367566	21367729	1	+	2	transcript_id "file_1_file_1_jg8436.t2"; gene_id "file_1_file_1_jg8436";
dsecASM438219v1_2	AUGUSTUS	exon	21367566	21367729	.	+	.	transcript_id "file_1_file_1_jg8436.t2"; gene_id "file_1_file_1_jg8436";
dsecASM438219v1_2	AUGUSTUS	intron	21367730	21367840	.	+	.	transcript_id "file_1_file_1_jg8436.t2"; gene_id "file_1_file_1_jg8436";
dsecASM438219v1_2	AUGUSTUS	CDS	21367841	21367960	1	+	0	transcript_id "file_1_file_1_jg8436.t2"; gene_id "file_1_file_1_jg8436";
dsecASM438219v1_2	AUGUSTUS	exon	21367841	21367960	.	+	.	transcript_id "file_1_file_1_jg8436.t2"; gene_id "file_1_file_1_jg8436";
dsecASM438219v1_2	AUGUSTUS	intron	21367961	21370699	.	+	.	transcript_id "file_1_file_1_jg8436.t2"; gene_id "file_1_file_1_jg8436";
dsecASM438219v1_2	AUGUSTUS	CDS	21370700	21370840	1	+	0	transcript_id "file_1_file_1_jg8436.t2"; gene_id "file_1_file_1_jg8436";
dsecASM438219v1_2	AUGUSTUS	exon	21370700	21370840	.	+	.	transcript_id "file_1_file_1_jg8436.t2"; gene_id "file_1_file_1_jg8436";
dsecASM438219v1_2	AUGUSTUS	intron	21370841	21373221	.	+	.	transcript_id "file_1_file_1_jg8436.t2"; gene_id "file_1_file_1_jg8436";
dsecASM438219v1_2	AUGUSTUS	CDS	21373222	21373306	1	+	0	transcript_id "file_1_file_1_jg8436.t2"; gene_id "file_1_file_1_jg8436";
dsecASM438219v1_2	AUGUSTUS	exon	21373222	21373306	.	+	.	transcript_id "file_1_file_1_jg8436.t2"; gene_id "file_1_file_1_jg8436";
dsecASM438219v1_2	AUGUSTUS	intron	21373307	21373372	.	+	.	transcript_id "file_1_file_1_jg8436.t2"; gene_id "file_1_file_1_jg8436";
dsecASM438219v1_2	AUGUSTUS	CDS	21373373	21373646	1	+	2	transcript_id "file_1_file_1_jg8436.t2"; gene_id "file_1_file_1_jg8436";
dsecASM438219v1_2	AUGUSTUS	exon	21373373	21373646	.	+	.	transcript_id "file_1_file_1_jg8436.t2"; gene_id "file_1_file_1_jg8436";
dsecASM438219v1_2	AUGUSTUS	intron	21373647	21374880	.	+	.	transcript_id "file_1_file_1_jg8436.t2"; gene_id "file_1_file_1_jg8436";
dsecASM438219v1_2	AUGUSTUS	transcript	21360105	21375490	.	+	.	transcript_id "file_1_file_1_jg8436.t2"; gene_id "file_1_file_1_jg8436"
dsecASM438219v1_2	AUGUSTUS	CDS	21374881	21375490	1	+	1	transcript_id "file_1_file_1_jg8436.t2"; gene_id "file_1_file_1_jg8436";
dsecASM438219v1_2	AUGUSTUS	exon	21374881	21375490	.	+	.	transcript_id "file_1_file_1_jg8436.t2"; gene_id "file_1_file_1_jg8436";
dsecASM438219v1_2	AUGUSTUS	stop_codon	21375488	21375490	.	+	0	transcript_id "file_1_file_1_jg8436.t2"; gene_id "file_1_file_1_jg8436";
dsecASM438219v1_3	AUGUSTUS	start_codon	15437827	15437829	.	+	0	transcript_id "file_1_file_1_jg10209.t1"; gene_id "file_1_file_1_jg10209";
dsecASM438219v1_3	AUGUSTUS	CDS	15437827	15439062	0.98	+	0	transcript_id "file_1_file_1_jg10209.t1"; gene_id "file_1_file_1_jg10209";
dsecASM438219v1_3	AUGUSTUS	exon	15437827	15439062	.	+	.	transcript_id "file_1_file_1_jg10209.t1"; gene_id "file_1_file_1_jg10209";
dsecASM438219v1_3	AUGUSTUS	transcript	15437827	15439062	.	+	.	transcript_id "file_1_file_1_jg10209.t1"; gene_id "file_1_file_1_jg10209"
dsecASM438219v1_3	AUGUSTUS	gene	15437827	15439062	.	+	.	jg10209
dsecASM438219v1_3	AUGUSTUS	stop_codon	15439060	15439062	.	+	0	transcript_id "file_1_file_1_jg10209.t1"; gene_id "file_1_file_1_jg10209";
dsecASM438219v1_5	AUGUSTUS	start_codon	8649379	8649381	.	+	0	transcript_id "file_1_file_1_jg4070.t1"; gene_id "file_1_file_1_jg4070";
dsecASM438219v1_5	AUGUSTUS	CDS	8649379	8649972	1	+	0	transcript_id "file_1_file_1_jg4070.t1"; gene_id "file_1_file_1_jg4070";
dsecASM438219v1_5	AUGUSTUS	exon	8649379	8649972	.	+	.	transcript_id "file_1_file_1_jg4070.t1"; gene_id "file_1_file_1_jg4070";
dsecASM438219v1_5	AUGUSTUS	intron	8649973	8650081	.	+	.	transcript_id "file_1_file_1_jg4070.t1"; gene_id "file_1_file_1_jg4070";
dsecASM438219v1_5	AUGUSTUS	CDS	8650082	8650412	1	+	0	transcript_id "file_1_file_1_jg4070.t1"; gene_id "file_1_file_1_jg4070";
dsecASM438219v1_5	AUGUSTUS	exon	8650082	8650412	.	+	.	transcript_id "file_1_file_1_jg4070.t1"; gene_id "file_1_file_1_jg4070";
dsecASM438219v1_5	AUGUSTUS	intron	8650413	8650614	.	+	.	transcript_id "file_1_file_1_jg4070.t1"; gene_id "file_1_file_1_jg4070";
dsecASM438219v1_5	AUGUSTUS	CDS	8650615	8650747	1	+	2	transcript_id "file_1_file_1_jg4070.t1"; gene_id "file_1_file_1_jg4070";
dsecASM438219v1_5	AUGUSTUS	exon	8650615	8650747	.	+	.	transcript_id "file_1_file_1_jg4070.t1"; gene_id "file_1_file_1_jg4070";
dsecASM438219v1_5	AUGUSTUS	intron	8650748	8650810	.	+	.	transcript_id "file_1_file_1_jg4070.t1"; gene_id "file_1_file_1_jg4070";
dsecASM438219v1_5	AUGUSTUS	CDS	8650811	8650973	1	+	1	transcript_id "file_1_file_1_jg4070.t1"; gene_id "file_1_file_1_jg4070";
dsecASM438219v1_5	AUGUSTUS	exon	8650811	8650973	.	+	.	transcript_id "file_1_file_1_jg4070.t1"; gene_id "file_1_file_1_jg4070";
dsecASM438219v1_5	AUGUSTUS	intron	8650974	8651054	.	+	.	transcript_id "file_1_file_1_jg4070.t1"; gene_id "file_1_file_1_jg4070";
dsecASM438219v1_5	AUGUSTUS	CDS	8651055	8651372	1	+	0	transcript_id "file_1_file_1_jg4070.t1"; gene_id "file_1_file_1_jg4070";
dsecASM438219v1_5	AUGUSTUS	exon	8651055	8651372	.	+	.	transcript_id "file_1_file_1_jg4070.t1"; gene_id "file_1_file_1_jg4070";
dsecASM438219v1_5	AUGUSTUS	intron	8651373	8651431	.	+	.	transcript_id "file_1_file_1_jg4070.t1"; gene_id "file_1_file_1_jg4070";
dsecASM438219v1_5	AUGUSTUS	transcript	8649379	8652217	.	+	.	transcript_id "file_1_file_1_jg4070.t1"; gene_id "file_1_file_1_jg4070"
dsecASM438219v1_5	AUGUSTUS	gene	8649379	8652217	.	+	.	jg4070
dsecASM438219v1_5	AUGUSTUS	CDS	8651432	8652217	1	+	0	transcript_id "file_1_file_1_jg4070.t1"; gene_id "file_1_file_1_jg4070";
dsecASM438219v1_5	AUGUSTUS	exon	8651432	8652217	.	+	.	transcript_id "file_1_file_1_jg4070.t1"; gene_id "file_1_file_1_jg4070";
dsecASM438219v1_5	AUGUSTUS	stop_codon	8652215	8652217	.	+	0	transcript_id "file_1_file_1_jg4070.t1"; gene_id "file_1_file_1_jg4070";
dsecASM438219v1_0	AUGUSTUS	stop_codon	15402711	15402713	.	-	0	transcript_id "file_1_file_1_jg2280.t1"; gene_id "file_1_file_1_jg2280";
dsecASM438219v1_0	AUGUSTUS	CDS	15402711	15402747	1	-	1	transcript_id "file_1_file_1_jg2280.t1"; gene_id "file_1_file_1_jg2280";
dsecASM438219v1_0	AUGUSTUS	exon	15402711	15402747	.	-	.	transcript_id "file_1_file_1_jg2280.t1"; gene_id "file_1_file_1_jg2280";
dsecASM438219v1_0	AUGUSTUS	intron	15402748	15402820	.	-	.	transcript_id "file_1_file_1_jg2280.t1"; gene_id "file_1_file_1_jg2280";
dsecASM438219v1_0	AUGUSTUS	CDS	15402821	15403167	1	-	0	transcript_id "file_1_file_1_jg2280.t1"; gene_id "file_1_file_1_jg2280";
dsecASM438219v1_0	AUGUSTUS	exon	15402821	15403167	.	-	.	transcript_id "file_1_file_1_jg2280.t1"; gene_id "file_1_file_1_jg2280";
dsecASM438219v1_0	AUGUSTUS	intron	15403168	15403227	.	-	.	transcript_id "file_1_file_1_jg2280.t1"; gene_id "file_1_file_1_jg2280";
dsecASM438219v1_0	AUGUSTUS	CDS	15403228	15404133	1	-	0	transcript_id "file_1_file_1_jg2280.t1"; gene_id "file_1_file_1_jg2280";
dsecASM438219v1_0	AUGUSTUS	exon	15403228	15404133	.	-	.	transcript_id "file_1_file_1_jg2280.t1"; gene_id "file_1_file_1_jg2280";
dsecASM438219v1_0	AUGUSTUS	intron	15404134	15404194	.	-	.	transcript_id "file_1_file_1_jg2280.t1"; gene_id "file_1_file_1_jg2280";
dsecASM438219v1_0	AUGUSTUS	transcript	15402711	15404320	.	-	.	transcript_id "file_1_file_1_jg2280.t1"; gene_id "file_1_file_1_jg2280"
dsecASM438219v1_0	AUGUSTUS	gene	15402711	15404320	.	-	.	jg2280
dsecASM438219v1_0	AUGUSTUS	CDS	15404195	15404320	1	-	0	transcript_id "file_1_file_1_jg2280.t1"; gene_id "file_1_file_1_jg2280";
dsecASM438219v1_0	AUGUSTUS	exon	15404195	15404320	.	-	.	transcript_id "file_1_file_1_jg2280.t1"; gene_id "file_1_file_1_jg2280";
dsecASM438219v1_0	AUGUSTUS	start_codon	15404318	15404320	.	-	0	transcript_id "file_1_file_1_jg2280.t1"; gene_id "file_1_file_1_jg2280";
dsecASM438219v1_0	AUGUSTUS	start_codon	13238818	13238820	.	+	0	transcript_id "file_1_file_1_jg2097.t1"; gene_id "file_1_file_1_jg2097";
dsecASM438219v1_0	AUGUSTUS	CDS	13238818	13239147	0.98	+	0	transcript_id "file_1_file_1_jg2097.t1"; gene_id "file_1_file_1_jg2097";
dsecASM438219v1_0	AUGUSTUS	exon	13238818	13239147	.	+	.	transcript_id "file_1_file_1_jg2097.t1"; gene_id "file_1_file_1_jg2097";
dsecASM438219v1_0	AUGUSTUS	intron	13239148	13239214	.	+	.	transcript_id "file_1_file_1_jg2097.t1"; gene_id "file_1_file_1_jg2097";
dsecASM438219v1_0	AUGUSTUS	transcript	13238818	13239217	.	+	.	transcript_id "file_1_file_1_jg2097.t1"; gene_id "file_1_file_1_jg2097"
dsecASM438219v1_0	AUGUSTUS	CDS	13239215	13239217	0.98	+	0	transcript_id "file_1_file_1_jg2097.t1"; gene_id "file_1_file_1_jg2097";
dsecASM438219v1_0	AUGUSTUS	exon	13239215	13239217	.	+	.	transcript_id "file_1_file_1_jg2097.t1"; gene_id "file_1_file_1_jg2097";
dsecASM438219v1_0	AUGUSTUS	stop_codon	13239215	13239217	.	+	0	transcript_id "file_1_file_1_jg2097.t1"; gene_id "file_1_file_1_jg2097";
dsecASM438219v1_1	AUGUSTUS	stop_codon	7326887	7326889	.	-	0	transcript_id "file_1_file_1_jg13094.t1"; gene_id "file_1_file_1_jg13094";
dsecASM438219v1_1	AUGUSTUS	CDS	7326887	7328467	1	-	0	transcript_id "file_1_file_1_jg13094.t1"; gene_id "file_1_file_1_jg13094";
dsecASM438219v1_1	AUGUSTUS	exon	7326887	7328467	.	-	.	transcript_id "file_1_file_1_jg13094.t1"; gene_id "file_1_file_1_jg13094";
dsecASM438219v1_1	AUGUSTUS	intron	7328468	7328551	.	-	.	transcript_id "file_1_file_1_jg13094.t1"; gene_id "file_1_file_1_jg13094";
dsecASM438219v1_1	AUGUSTUS	transcript	7326887	7328728	.	-	.	transcript_id "file_1_file_1_jg13094.t1"; gene_id "file_1_file_1_jg13094"
dsecASM438219v1_1	AUGUSTUS	gene	7326887	7328728	.	-	.	jg13094
dsecASM438219v1_1	AUGUSTUS	CDS	7328552	7328728	1	-	0	transcript_id "file_1_file_1_jg13094.t1"; gene_id "file_1_file_1_jg13094";
dsecASM438219v1_1	AUGUSTUS	exon	7328552	7328728	.	-	.	transcript_id "file_1_file_1_jg13094.t1"; gene_id "file_1_file_1_jg13094";
dsecASM438219v1_1	AUGUSTUS	start_codon	7328726	7328728	.	-	0	transcript_id "file_1_file_1_jg13094.t1"; gene_id "file_1_file_1_jg13094";
dsecASM438219v1_0	AUGUSTUS	stop_codon	13017015	13017017	.	-	0	transcript_id "file_1_file_1_jg2058.t1"; gene_id "file_1_file_1_jg2058";
dsecASM438219v1_0	AUGUSTUS	CDS	13017015	13017726	1	-	1	transcript_id "file_1_file_1_jg2058.t1"; gene_id "file_1_file_1_jg2058";
dsecASM438219v1_0	AUGUSTUS	exon	13017015	13017726	.	-	.	transcript_id "file_1_file_1_jg2058.t1"; gene_id "file_1_file_1_jg2058";
dsecASM438219v1_0	AUGUSTUS	intron	13017727	13017787	.	-	.	transcript_id "file_1_file_1_jg2058.t1"; gene_id "file_1_file_1_jg2058";
dsecASM438219v1_0	AUGUSTUS	transcript	13017015	13017939	.	-	.	transcript_id "file_1_file_1_jg2058.t1"; gene_id "file_1_file_1_jg2058"
dsecASM438219v1_0	AUGUSTUS	gene	13017015	13017939	.	-	.	jg2058
dsecASM438219v1_0	AUGUSTUS	CDS	13017788	13017939	0.79	-	0	transcript_id "file_1_file_1_jg2058.t1"; gene_id "file_1_file_1_jg2058";
dsecASM438219v1_0	AUGUSTUS	exon	13017788	13017939	.	-	.	transcript_id "file_1_file_1_jg2058.t1"; gene_id "file_1_file_1_jg2058";
dsecASM438219v1_0	AUGUSTUS	start_codon	13017937	13017939	.	-	0	transcript_id "file_1_file_1_jg2058.t1"; gene_id "file_1_file_1_jg2058";
dsecASM438219v1_5	AUGUSTUS	stop_codon	9394500	9394502	.	-	0	transcript_id "file_1_file_1_jg4135.t1"; gene_id "file_1_file_1_jg4135";
dsecASM438219v1_5	AUGUSTUS	CDS	9394500	9394580	1	-	0	transcript_id "file_1_file_1_jg4135.t1"; gene_id "file_1_file_1_jg4135";
dsecASM438219v1_5	AUGUSTUS	exon	9394500	9394580	.	-	.	transcript_id "file_1_file_1_jg4135.t1"; gene_id "file_1_file_1_jg4135";
dsecASM438219v1_5	AUGUSTUS	intron	9394581	9394644	.	-	.	transcript_id "file_1_file_1_jg4135.t1"; gene_id "file_1_file_1_jg4135";
dsecASM438219v1_5	AUGUSTUS	CDS	9394645	9395592	1	-	0	transcript_id "file_1_file_1_jg4135.t1"; gene_id "file_1_file_1_jg4135";
dsecASM438219v1_5	AUGUSTUS	exon	9394645	9395592	.	-	.	transcript_id "file_1_file_1_jg4135.t1"; gene_id "file_1_file_1_jg4135";
dsecASM438219v1_5	AUGUSTUS	intron	9395593	9395649	.	-	.	transcript_id "file_1_file_1_jg4135.t1"; gene_id "file_1_file_1_jg4135";
dsecASM438219v1_5	AUGUSTUS	CDS	9395650	9396313	1	-	1	transcript_id "file_1_file_1_jg4135.t1"; gene_id "file_1_file_1_jg4135";
dsecASM438219v1_5	AUGUSTUS	exon	9395650	9396313	.	-	.	transcript_id "file_1_file_1_jg4135.t1"; gene_id "file_1_file_1_jg4135";
dsecASM438219v1_5	AUGUSTUS	intron	9396314	9396439	.	-	.	transcript_id "file_1_file_1_jg4135.t1"; gene_id "file_1_file_1_jg4135";
dsecASM438219v1_5	AUGUSTUS	transcript	9394500	9396570	.	-	.	transcript_id "file_1_file_1_jg4135.t1"; gene_id "file_1_file_1_jg4135"
dsecASM438219v1_5	AUGUSTUS	gene	9394500	9396570	.	-	.	jg4135
dsecASM438219v1_5	AUGUSTUS	CDS	9396440	9396570	1	-	0	transcript_id "file_1_file_1_jg4135.t1"; gene_id "file_1_file_1_jg4135";
dsecASM438219v1_5	AUGUSTUS	exon	9396440	9396570	.	-	.	transcript_id "file_1_file_1_jg4135.t1"; gene_id "file_1_file_1_jg4135";
dsecASM438219v1_5	AUGUSTUS	start_codon	9396568	9396570	.	-	0	transcript_id "file_1_file_1_jg4135.t1"; gene_id "file_1_file_1_jg4135";
```
