## Supplementary material for "Evolution of chemosensory tissues and cells across ecologically diverse *Drosophilids*": sup. file 1: Dsec_braker.gtf (part 28 of 37)

```
dsecASM438219v1_3	GeneMark.hmm	start_codon	29553231	29553233	.	+	0	gene_id "file_1_file_2_12915_g"; transcript_id "file_1_file_2_12915_t"; count "file_1_file_2_1_1";
dsecASM438219v1_3	GeneMark.hmm	CDS	29553231	29553312	.	+	0	gene_id "file_1_file_2_12915_g"; transcript_id "file_1_file_2_12915_t"; evidence "file_1_file_2_0_1"; cds_type "file_1_file_2_Initial"; count "file_1_file_2_1_13"; anchored "file_1_file_2_0_1";
dsecASM438219v1_3	GeneMark.hmm	exon	29553231	29553312	0	+	.	gene_id "file_1_file_2_12915_g"; transcript_id "file_1_file_2_12915_t"; evidence "file_1_file_2_0_1"; cds_type "file_1_file_2_Initial"; count "file_1_file_2_1_13"; anchored "file_1_file_2_0_1";
dsecASM438219v1_3	GeneMark.hmm	CDS	29553391	29553509	.	+	2	gene_id "file_1_file_2_12915_g"; transcript_id "file_1_file_2_12915_t"; evidence "file_1_file_2_1_1"; cds_type "file_1_file_2_Internal"; count "file_1_file_2_2_13"; anchored "file_1_file_2_1_1";
dsecASM438219v1_3	GeneMark.hmm	exon	29553391	29553509	0	+	.	gene_id "file_1_file_2_12915_g"; transcript_id "file_1_file_2_12915_t"; evidence "file_1_file_2_1_1"; cds_type "file_1_file_2_Internal"; count "file_1_file_2_2_13"; anchored "file_1_file_2_1_1";
dsecASM438219v1_3	GeneMark.hmm	CDS	29554135	29554284	.	+	0	gene_id "file_1_file_2_12915_g"; transcript_id "file_1_file_2_12915_t"; evidence "file_1_file_2_1_1"; cds_type "file_1_file_2_Internal"; count "file_1_file_2_3_13"; anchored "file_1_file_2_1_1";
dsecASM438219v1_3	GeneMark.hmm	exon	29554135	29554284	0	+	.	gene_id "file_1_file_2_12915_g"; transcript_id "file_1_file_2_12915_t"; evidence "file_1_file_2_1_1"; cds_type "file_1_file_2_Internal"; count "file_1_file_2_3_13"; anchored "file_1_file_2_1_1";
dsecASM438219v1_3	GeneMark.hmm	CDS	29554412	29554715	.	+	0	gene_id "file_1_file_2_12915_g"; transcript_id "file_1_file_2_12915_t"; evidence "file_1_file_2_1_1"; cds_type "file_1_file_2_Internal"; count "file_1_file_2_4_13"; anchored "file_1_file_2_1_1";
dsecASM438219v1_3	GeneMark.hmm	exon	29554412	29554715	0	+	.	gene_id "file_1_file_2_12915_g"; transcript_id "file_1_file_2_12915_t"; evidence "file_1_file_2_1_1"; cds_type "file_1_file_2_Internal"; count "file_1_file_2_4_13"; anchored "file_1_file_2_1_1";
dsecASM438219v1_3	GeneMark.hmm	CDS	29555135	29555356	.	+	2	gene_id "file_1_file_2_12915_g"; transcript_id "file_1_file_2_12915_t"; evidence "file_1_file_2_1_1"; cds_type "file_1_file_2_Internal"; count "file_1_file_2_5_13"; anchored "file_1_file_2_1_1";
dsecASM438219v1_3	GeneMark.hmm	exon	29555135	29555356	0	+	.	gene_id "file_1_file_2_12915_g"; transcript_id "file_1_file_2_12915_t"; evidence "file_1_file_2_1_1"; cds_type "file_1_file_2_Internal"; count "file_1_file_2_5_13"; anchored "file_1_file_2_1_1";
dsecASM438219v1_3	GeneMark.hmm	CDS	29555421	29555532	.	+	2	gene_id "file_1_file_2_12915_g"; transcript_id "file_1_file_2_12915_t"; evidence "file_1_file_2_1_1"; cds_type "file_1_file_2_Internal"; count "file_1_file_2_6_13"; anchored "file_1_file_2_1_1";
dsecASM438219v1_3	GeneMark.hmm	exon	29555421	29555532	0	+	.	gene_id "file_1_file_2_12915_g"; transcript_id "file_1_file_2_12915_t"; evidence "file_1_file_2_1_1"; cds_type "file_1_file_2_Internal"; count "file_1_file_2_6_13"; anchored "file_1_file_2_1_1";
dsecASM438219v1_3	GeneMark.hmm	CDS	29555811	29555976	.	+	1	gene_id "file_1_file_2_12915_g"; transcript_id "file_1_file_2_12915_t"; evidence "file_1_file_2_1_1"; cds_type "file_1_file_2_Internal"; count "file_1_file_2_7_13"; anchored "file_1_file_2_1_1";
dsecASM438219v1_3	GeneMark.hmm	exon	29555811	29555976	0	+	.	gene_id "file_1_file_2_12915_g"; transcript_id "file_1_file_2_12915_t"; evidence "file_1_file_2_1_1"; cds_type "file_1_file_2_Internal"; count "file_1_file_2_7_13"; anchored "file_1_file_2_1_1";
dsecASM438219v1_3	GeneMark.hmm	CDS	29556176	29556258	.	+	0	gene_id "file_1_file_2_12915_g"; transcript_id "file_1_file_2_12915_t"; evidence "file_1_file_2_1_1"; cds_type "file_1_file_2_Internal"; count "file_1_file_2_8_13"; anchored "file_1_file_2_1_1";
dsecASM438219v1_3	GeneMark.hmm	exon	29556176	29556258	0	+	.	gene_id "file_1_file_2_12915_g"; transcript_id "file_1_file_2_12915_t"; evidence "file_1_file_2_1_1"; cds_type "file_1_file_2_Internal"; count "file_1_file_2_8_13"; anchored "file_1_file_2_1_1";
dsecASM438219v1_3	GeneMark.hmm	CDS	29556753	29556923	.	+	1	gene_id "file_1_file_2_12915_g"; transcript_id "file_1_file_2_12915_t"; evidence "file_1_file_2_1_1"; cds_type "file_1_file_2_Internal"; count "file_1_file_2_9_13"; anchored "file_1_file_2_1_1";
dsecASM438219v1_3	GeneMark.hmm	exon	29556753	29556923	0	+	.	gene_id "file_1_file_2_12915_g"; transcript_id "file_1_file_2_12915_t"; evidence "file_1_file_2_1_1"; cds_type "file_1_file_2_Internal"; count "file_1_file_2_9_13"; anchored "file_1_file_2_1_1";
dsecASM438219v1_3	GeneMark.hmm	CDS	29557052	29557123	.	+	1	gene_id "file_1_file_2_12915_g"; transcript_id "file_1_file_2_12915_t"; evidence "file_1_file_2_1_1"; cds_type "file_1_file_2_Internal"; count "file_1_file_2_10_13"; anchored "file_1_file_2_1_1";
dsecASM438219v1_3	GeneMark.hmm	exon	29557052	29557123	0	+	.	gene_id "file_1_file_2_12915_g"; transcript_id "file_1_file_2_12915_t"; evidence "file_1_file_2_1_1"; cds_type "file_1_file_2_Internal"; count "file_1_file_2_10_13"; anchored "file_1_file_2_1_1";
dsecASM438219v1_3	GeneMark.hmm	CDS	29557321	29557486	.	+	1	gene_id "file_1_file_2_12915_g"; transcript_id "file_1_file_2_12915_t"; evidence "file_1_file_2_1_1"; cds_type "file_1_file_2_Internal"; count "file_1_file_2_11_13"; anchored "file_1_file_2_1_1";
dsecASM438219v1_3	GeneMark.hmm	exon	29557321	29557486	0	+	.	gene_id "file_1_file_2_12915_g"; transcript_id "file_1_file_2_12915_t"; evidence "file_1_file_2_1_1"; cds_type "file_1_file_2_Internal"; count "file_1_file_2_11_13"; anchored "file_1_file_2_1_1";
dsecASM438219v1_3	GeneMark.hmm	CDS	29557661	29557798	.	+	0	gene_id "file_1_file_2_12915_g"; transcript_id "file_1_file_2_12915_t"; evidence "file_1_file_2_1_1"; cds_type "file_1_file_2_Internal"; count "file_1_file_2_12_13"; anchored "file_1_file_2_1_1";
dsecASM438219v1_3	GeneMark.hmm	exon	29557661	29557798	0	+	.	gene_id "file_1_file_2_12915_g"; transcript_id "file_1_file_2_12915_t"; evidence "file_1_file_2_1_1"; cds_type "file_1_file_2_Internal"; count "file_1_file_2_12_13"; anchored "file_1_file_2_1_1";
dsecASM438219v1_3	GeneMark.hmm	CDS	29560828	29560989	.	+	0	gene_id "file_1_file_2_12915_g"; transcript_id "file_1_file_2_12915_t"; evidence "file_1_file_2_1_0"; cds_type "file_1_file_2_Terminal"; count "file_1_file_2_13_13"; anchored "file_1_file_2_1_1";
dsecASM438219v1_3	GeneMark.hmm	exon	29560828	29560989	0	+	.	gene_id "file_1_file_2_12915_g"; transcript_id "file_1_file_2_12915_t"; evidence "file_1_file_2_1_0"; cds_type "file_1_file_2_Terminal"; count "file_1_file_2_13_13"; anchored "file_1_file_2_1_1";
dsecASM438219v1_3	GeneMark.hmm	stop_codon	29560987	29560989	.	+	0	gene_id "file_1_file_2_12915_g"; transcript_id "file_1_file_2_12915_t"; count "file_1_file_2_1_1";
dsecASM438219v1_3	AUGUSTUS	start_codon	12773153	12773155	.	+	0	transcript_id "file_1_file_1_jg9868.t1"; gene_id "file_1_file_1_jg9868";
dsecASM438219v1_3	AUGUSTUS	CDS	12773153	12773452	1	+	0	transcript_id "file_1_file_1_jg9868.t1"; gene_id "file_1_file_1_jg9868";
dsecASM438219v1_3	AUGUSTUS	exon	12773153	12773452	.	+	.	transcript_id "file_1_file_1_jg9868.t1"; gene_id "file_1_file_1_jg9868";
dsecASM438219v1_3	AUGUSTUS	intron	12773453	12773507	.	+	.	transcript_id "file_1_file_1_jg9868.t1"; gene_id "file_1_file_1_jg9868";
dsecASM438219v1_3	AUGUSTUS	CDS	12773508	12773707	1	+	0	transcript_id "file_1_file_1_jg9868.t1"; gene_id "file_1_file_1_jg9868";
dsecASM438219v1_3	AUGUSTUS	exon	12773508	12773707	.	+	.	transcript_id "file_1_file_1_jg9868.t1"; gene_id "file_1_file_1_jg9868";
dsecASM438219v1_3	AUGUSTUS	intron	12773708	12773767	.	+	.	transcript_id "file_1_file_1_jg9868.t1"; gene_id "file_1_file_1_jg9868";
dsecASM438219v1_3	AUGUSTUS	CDS	12773768	12774093	1	+	1	transcript_id "file_1_file_1_jg9868.t1"; gene_id "file_1_file_1_jg9868";
dsecASM438219v1_3	AUGUSTUS	exon	12773768	12774093	.	+	.	transcript_id "file_1_file_1_jg9868.t1"; gene_id "file_1_file_1_jg9868";
dsecASM438219v1_3	AUGUSTUS	intron	12774094	12774156	.	+	.	transcript_id "file_1_file_1_jg9868.t1"; gene_id "file_1_file_1_jg9868";
dsecASM438219v1_3	AUGUSTUS	CDS	12774157	12774561	1	+	2	transcript_id "file_1_file_1_jg9868.t1"; gene_id "file_1_file_1_jg9868";
dsecASM438219v1_3	AUGUSTUS	exon	12774157	12774561	.	+	.	transcript_id "file_1_file_1_jg9868.t1"; gene_id "file_1_file_1_jg9868";
dsecASM438219v1_3	AUGUSTUS	intron	12774562	12774620	.	+	.	transcript_id "file_1_file_1_jg9868.t1"; gene_id "file_1_file_1_jg9868";
dsecASM438219v1_3	AUGUSTUS	transcript	12773153	12775990	.	+	.	transcript_id "file_1_file_1_jg9868.t1"; gene_id "file_1_file_1_jg9868"
dsecASM438219v1_3	AUGUSTUS	gene	12773153	12775990	.	+	.	jg9868
dsecASM438219v1_3	AUGUSTUS	CDS	12774621	12775990	1	+	2	transcript_id "file_1_file_1_jg9868.t1"; gene_id "file_1_file_1_jg9868";
dsecASM438219v1_3	AUGUSTUS	exon	12774621	12775990	.	+	.	transcript_id "file_1_file_1_jg9868.t1"; gene_id "file_1_file_1_jg9868";
dsecASM438219v1_3	AUGUSTUS	stop_codon	12775988	12775990	.	+	0	transcript_id "file_1_file_1_jg9868.t1"; gene_id "file_1_file_1_jg9868";
dsecASM438219v1_2	GeneMark.hmm	stop_codon	3625805	3625807	.	-	0	gene_id "file_1_file_2_6387_g"; transcript_id "file_1_file_2_6387_t"; count "file_1_file_2_1_1";
dsecASM438219v1_2	GeneMark.hmm	CDS	3625805	3626656	.	-	0	gene_id "file_1_file_2_6387_g"; transcript_id "file_1_file_2_6387_t"; evidence "file_1_file_2_1_1"; cds_type "file_1_file_2_Terminal"; count "file_1_file_2_2_2"; anchored "file_1_file_2_1_1";
dsecASM438219v1_2	GeneMark.hmm	exon	3625805	3626656	0	-	.	gene_id "file_1_file_2_6387_g"; transcript_id "file_1_file_2_6387_t"; evidence "file_1_file_2_1_1"; cds_type "file_1_file_2_Terminal"; count "file_1_file_2_2_2"; anchored "file_1_file_2_1_1";
dsecASM438219v1_2	GeneMark.hmm	CDS	3626764	3626937	.	-	0	gene_id "file_1_file_2_6387_g"; transcript_id "file_1_file_2_6387_t"; evidence "file_1_file_2_1_1"; cds_type "file_1_file_2_Initial"; count "file_1_file_2_1_2"; anchored "file_1_file_2_1_1";
dsecASM438219v1_2	GeneMark.hmm	exon	3626764	3626937	0	-	.	gene_id "file_1_file_2_6387_g"; transcript_id "file_1_file_2_6387_t"; evidence "file_1_file_2_1_1"; cds_type "file_1_file_2_Initial"; count "file_1_file_2_1_2"; anchored "file_1_file_2_1_1";
dsecASM438219v1_2	GeneMark.hmm	start_codon	3626935	3626937	.	-	0	gene_id "file_1_file_2_6387_g"; transcript_id "file_1_file_2_6387_t"; count "file_1_file_2_1_1";
dsecASM438219v1_0	AUGUSTUS	stop_codon	4984642	4984644	.	-	0	transcript_id "file_1_file_1_jg974.t2"; gene_id "file_1_file_1_jg974";
dsecASM438219v1_0	AUGUSTUS	CDS	4984642	4984788	1	-	0	transcript_id "file_1_file_1_jg974.t2"; gene_id "file_1_file_1_jg974";
dsecASM438219v1_0	AUGUSTUS	exon	4984642	4984788	.	-	.	transcript_id "file_1_file_1_jg974.t2"; gene_id "file_1_file_1_jg974";
dsecASM438219v1_0	AUGUSTUS	intron	4984789	4984849	.	-	.	transcript_id "file_1_file_1_jg974.t2"; gene_id "file_1_file_1_jg974";
dsecASM438219v1_0	AUGUSTUS	CDS	4984850	4985083	1	-	0	transcript_id "file_1_file_1_jg974.t2"; gene_id "file_1_file_1_jg974";
dsecASM438219v1_0	AUGUSTUS	exon	4984850	4985083	.	-	.	transcript_id "file_1_file_1_jg974.t2"; gene_id "file_1_file_1_jg974";
dsecASM438219v1_0	AUGUSTUS	intron	4985084	4985137	.	-	.	transcript_id "file_1_file_1_jg974.t2"; gene_id "file_1_file_1_jg974";
dsecASM438219v1_0	AUGUSTUS	CDS	4985138	4985277	1	-	2	transcript_id "file_1_file_1_jg974.t2"; gene_id "file_1_file_1_jg974";
dsecASM438219v1_0	AUGUSTUS	exon	4985138	4985277	.	-	.	transcript_id "file_1_file_1_jg974.t2"; gene_id "file_1_file_1_jg974";
dsecASM438219v1_0	AUGUSTUS	intron	4985278	4986428	.	-	.	transcript_id "file_1_file_1_jg974.t2"; gene_id "file_1_file_1_jg974";
dsecASM438219v1_0	AUGUSTUS	CDS	4986429	4986609	0.63	-	0	transcript_id "file_1_file_1_jg974.t2"; gene_id "file_1_file_1_jg974";
dsecASM438219v1_0	AUGUSTUS	exon	4986429	4986609	.	-	.	transcript_id "file_1_file_1_jg974.t2"; gene_id "file_1_file_1_jg974";
dsecASM438219v1_0	AUGUSTUS	intron	4986610	4987925	.	-	.	transcript_id "file_1_file_1_jg974.t2"; gene_id "file_1_file_1_jg974";
dsecASM438219v1_0	AUGUSTUS	CDS	4987926	4988051	0.6	-	0	transcript_id "file_1_file_1_jg974.t2"; gene_id "file_1_file_1_jg974";
dsecASM438219v1_0	AUGUSTUS	exon	4987926	4988051	.	-	.	transcript_id "file_1_file_1_jg974.t2"; gene_id "file_1_file_1_jg974";
dsecASM438219v1_0	AUGUSTUS	intron	4988052	4988313	.	-	.	transcript_id "file_1_file_1_jg974.t2"; gene_id "file_1_file_1_jg974";
dsecASM438219v1_0	AUGUSTUS	CDS	4988314	4988491	1	-	1	transcript_id "file_1_file_1_jg974.t2"; gene_id "file_1_file_1_jg974";
dsecASM438219v1_0	AUGUSTUS	exon	4988314	4988491	.	-	.	transcript_id "file_1_file_1_jg974.t2"; gene_id "file_1_file_1_jg974";
dsecASM438219v1_0	AUGUSTUS	intron	4988492	4988553	.	-	.	transcript_id "file_1_file_1_jg974.t2"; gene_id "file_1_file_1_jg974";
dsecASM438219v1_0	AUGUSTUS	CDS	4988554	4988872	1	-	2	transcript_id "file_1_file_1_jg974.t2"; gene_id "file_1_file_1_jg974";
dsecASM438219v1_0	AUGUSTUS	exon	4988554	4988872	.	-	.	transcript_id "file_1_file_1_jg974.t2"; gene_id "file_1_file_1_jg974";
dsecASM438219v1_0	AUGUSTUS	intron	4988873	4989005	.	-	.	transcript_id "file_1_file_1_jg974.t2"; gene_id "file_1_file_1_jg974";
dsecASM438219v1_0	AUGUSTUS	CDS	4989006	4989172	1	-	1	transcript_id "file_1_file_1_jg974.t2"; gene_id "file_1_file_1_jg974";
dsecASM438219v1_0	AUGUSTUS	exon	4989006	4989172	.	-	.	transcript_id "file_1_file_1_jg974.t2"; gene_id "file_1_file_1_jg974";
dsecASM438219v1_0	AUGUSTUS	intron	4989173	4989230	.	-	.	transcript_id "file_1_file_1_jg974.t2"; gene_id "file_1_file_1_jg974";
dsecASM438219v1_0	AUGUSTUS	transcript	4984642	4989757	.	-	.	transcript_id "file_1_file_1_jg974.t2"; gene_id "file_1_file_1_jg974"
dsecASM438219v1_0	AUGUSTUS	CDS	4989231	4989757	1	-	0	transcript_id "file_1_file_1_jg974.t2"; gene_id "file_1_file_1_jg974";
dsecASM438219v1_0	AUGUSTUS	exon	4989231	4989757	.	-	.	transcript_id "file_1_file_1_jg974.t2"; gene_id "file_1_file_1_jg974";
dsecASM438219v1_0	AUGUSTUS	start_codon	4989755	4989757	.	-	0	transcript_id "file_1_file_1_jg974.t2"; gene_id "file_1_file_1_jg974";
dsecASM438219v1_3	GeneMark.hmm	start_codon	27155265	27155267	.	+	0	gene_id "file_1_file_2_12577_g"; transcript_id "file_1_file_2_12577_t"; count "file_1_file_2_1_1";
dsecASM438219v1_3	GeneMark.hmm	CDS	27155265	27155452	.	+	0	gene_id "file_1_file_2_12577_g"; transcript_id "file_1_file_2_12577_t"; evidence "file_1_file_2_0_1"; cds_type "file_1_file_2_Initial"; count "file_1_file_2_1_9"; anchored "file_1_file_2_1_1";
dsecASM438219v1_3	GeneMark.hmm	exon	27155265	27155452	0	+	.	gene_id "file_1_file_2_12577_g"; transcript_id "file_1_file_2_12577_t"; evidence "file_1_file_2_0_1"; cds_type "file_1_file_2_Initial"; count "file_1_file_2_1_9"; anchored "file_1_file_2_1_1";
dsecASM438219v1_3	GeneMark.hmm	CDS	27157205	27157721	.	+	1	gene_id "file_1_file_2_12577_g"; transcript_id "file_1_file_2_12577_t"; evidence "file_1_file_2_1_1"; cds_type "file_1_file_2_Internal"; count "file_1_file_2_2_9"; anchored "file_1_file_2_1_1";
dsecASM438219v1_3	GeneMark.hmm	exon	27157205	27157721	0	+	.	gene_id "file_1_file_2_12577_g"; transcript_id "file_1_file_2_12577_t"; evidence "file_1_file_2_1_1"; cds_type "file_1_file_2_Internal"; count "file_1_file_2_2_9"; anchored "file_1_file_2_1_1";
dsecASM438219v1_3	GeneMark.hmm	CDS	27157783	27157931	.	+	0	gene_id "file_1_file_2_12577_g"; transcript_id "file_1_file_2_12577_t"; evidence "file_1_file_2_1_1"; cds_type "file_1_file_2_Internal"; count "file_1_file_2_3_9"; anchored "file_1_file_2_1_1";
dsecASM438219v1_3	GeneMark.hmm	exon	27157783	27157931	0	+	.	gene_id "file_1_file_2_12577_g"; transcript_id "file_1_file_2_12577_t"; evidence "file_1_file_2_1_1"; cds_type "file_1_file_2_Internal"; count "file_1_file_2_3_9"; anchored "file_1_file_2_1_1";
dsecASM438219v1_3	GeneMark.hmm	CDS	27158098	27158239	.	+	1	gene_id "file_1_file_2_12577_g"; transcript_id "file_1_file_2_12577_t"; evidence "file_1_file_2_1_1"; cds_type "file_1_file_2_Internal"; count "file_1_file_2_4_9"; anchored "file_1_file_2_1_1";
dsecASM438219v1_3	GeneMark.hmm	exon	27158098	27158239	0	+	.	gene_id "file_1_file_2_12577_g"; transcript_id "file_1_file_2_12577_t"; evidence "file_1_file_2_1_1"; cds_type "file_1_file_2_Internal"; count "file_1_file_2_4_9"; anchored "file_1_file_2_1_1";
dsecASM438219v1_3	GeneMark.hmm	CDS	27158302	27158589	.	+	0	gene_id "file_1_file_2_12577_g"; transcript_id "file_1_file_2_12577_t"; evidence "file_1_file_2_1_1"; cds_type "file_1_file_2_Internal"; count "file_1_file_2_5_9"; anchored "file_1_file_2_1_1";
dsecASM438219v1_3	GeneMark.hmm	exon	27158302	27158589	0	+	.	gene_id "file_1_file_2_12577_g"; transcript_id "file_1_file_2_12577_t"; evidence "file_1_file_2_1_1"; cds_type "file_1_file_2_Internal"; count "file_1_file_2_5_9"; anchored "file_1_file_2_1_1";
dsecASM438219v1_3	GeneMark.hmm	CDS	27158952	27159400	.	+	0	gene_id "file_1_file_2_12577_g"; transcript_id "file_1_file_2_12577_t"; evidence "file_1_file_2_1_1"; cds_type "file_1_file_2_Internal"; count "file_1_file_2_6_9"; anchored "file_1_file_2_1_1";
dsecASM438219v1_3	GeneMark.hmm	exon	27158952	27159400	0	+	.	gene_id "file_1_file_2_12577_g"; transcript_id "file_1_file_2_12577_t"; evidence "file_1_file_2_1_1"; cds_type "file_1_file_2_Internal"; count "file_1_file_2_6_9"; anchored "file_1_file_2_1_1";
dsecASM438219v1_3	GeneMark.hmm	CDS	27159465	27159525	.	+	1	gene_id "file_1_file_2_12577_g"; transcript_id "file_1_file_2_12577_t"; evidence "file_1_file_2_1_1"; cds_type "file_1_file_2_Internal"; count "file_1_file_2_7_9"; anchored "file_1_file_2_1_1";
dsecASM438219v1_3	GeneMark.hmm	exon	27159465	27159525	0	+	.	gene_id "file_1_file_2_12577_g"; transcript_id "file_1_file_2_12577_t"; evidence "file_1_file_2_1_1"; cds_type "file_1_file_2_Internal"; count "file_1_file_2_7_9"; anchored "file_1_file_2_1_1";
dsecASM438219v1_3	GeneMark.hmm	CDS	27159592	27159923	.	+	0	gene_id "file_1_file_2_12577_g"; transcript_id "file_1_file_2_12577_t"; evidence "file_1_file_2_1_1"; cds_type "file_1_file_2_Internal"; count "file_1_file_2_8_9"; anchored "file_1_file_2_1_1";
dsecASM438219v1_3	GeneMark.hmm	exon	27159592	27159923	0	+	.	gene_id "file_1_file_2_12577_g"; transcript_id "file_1_file_2_12577_t"; evidence "file_1_file_2_1_1"; cds_type "file_1_file_2_Internal"; count "file_1_file_2_8_9"; anchored "file_1_file_2_1_1";
dsecASM438219v1_3	GeneMark.hmm	CDS	27159984	27160158	.	+	1	gene_id "file_1_file_2_12577_g"; transcript_id "file_1_file_2_12577_t"; evidence "file_1_file_2_1_1"; cds_type "file_1_file_2_Terminal"; count "file_1_file_2_9_9"; anchored "file_1_file_2_1_1";
dsecASM438219v1_3	GeneMark.hmm	exon	27159984	27160158	0	+	.	gene_id "file_1_file_2_12577_g"; transcript_id "file_1_file_2_12577_t"; evidence "file_1_file_2_1_1"; cds_type "file_1_file_2_Terminal"; count "file_1_file_2_9_9"; anchored "file_1_file_2_1_1";
dsecASM438219v1_3	GeneMark.hmm	stop_codon	27160156	27160158	.	+	0	gene_id "file_1_file_2_12577_g"; transcript_id "file_1_file_2_12577_t"; count "file_1_file_2_1_1";
dsecASM438219v1_3	AUGUSTUS	start_codon	21009335	21009337	.	+	0	transcript_id "file_1_file_1_jg11024.t2"; gene_id "file_1_file_1_jg11024";
dsecASM438219v1_3	AUGUSTUS	CDS	21009335	21009539	1	+	0	transcript_id "file_1_file_1_jg11024.t2"; gene_id "file_1_file_1_jg11024";
dsecASM438219v1_3	AUGUSTUS	exon	21009335	21009539	.	+	.	transcript_id "file_1_file_1_jg11024.t2"; gene_id "file_1_file_1_jg11024";
dsecASM438219v1_3	AUGUSTUS	intron	21009540	21014858	.	+	.	transcript_id "file_1_file_1_jg11024.t2"; gene_id "file_1_file_1_jg11024";
dsecASM438219v1_3	AUGUSTUS	CDS	21014859	21015785	1	+	2	transcript_id "file_1_file_1_jg11024.t2"; gene_id "file_1_file_1_jg11024";
dsecASM438219v1_3	AUGUSTUS	exon	21014859	21015785	.	+	.	transcript_id "file_1_file_1_jg11024.t2"; gene_id "file_1_file_1_jg11024";
dsecASM438219v1_3	AUGUSTUS	intron	21015786	21018148	.	+	.	transcript_id "file_1_file_1_jg11024.t2"; gene_id "file_1_file_1_jg11024";
dsecASM438219v1_3	AUGUSTUS	transcript	21009335	21018804	.	+	.	transcript_id "file_1_file_1_jg11024.t2"; gene_id "file_1_file_1_jg11024"
dsecASM438219v1_3	AUGUSTUS	gene	21009335	21018804	.	+	.	jg11024
dsecASM438219v1_3	AUGUSTUS	CDS	21018149	21018804	1	+	2	transcript_id "file_1_file_1_jg11024.t2"; gene_id "file_1_file_1_jg11024";
dsecASM438219v1_3	AUGUSTUS	exon	21018149	21018804	.	+	.	transcript_id "file_1_file_1_jg11024.t2"; gene_id "file_1_file_1_jg11024";
dsecASM438219v1_3	AUGUSTUS	stop_codon	21018802	21018804	.	+	0	transcript_id "file_1_file_1_jg11024.t2"; gene_id "file_1_file_1_jg11024";
dsecASM438219v1_2	AUGUSTUS	stop_codon	6061478	6061480	.	-	0	transcript_id "file_1_file_1_jg6507.t1"; gene_id "file_1_file_1_jg6507";
dsecASM438219v1_2	AUGUSTUS	CDS	6061478	6061706	1	-	1	transcript_id "file_1_file_1_jg6507.t1"; gene_id "file_1_file_1_jg6507";
dsecASM438219v1_2	AUGUSTUS	exon	6061478	6061706	.	-	.	transcript_id "file_1_file_1_jg6507.t1"; gene_id "file_1_file_1_jg6507";
dsecASM438219v1_2	AUGUSTUS	intron	6061707	6061762	.	-	.	transcript_id "file_1_file_1_jg6507.t1"; gene_id "file_1_file_1_jg6507";
dsecASM438219v1_2	AUGUSTUS	CDS	6061763	6061854	1	-	0	transcript_id "file_1_file_1_jg6507.t1"; gene_id "file_1_file_1_jg6507";
dsecASM438219v1_2	AUGUSTUS	exon	6061763	6061854	.	-	.	transcript_id "file_1_file_1_jg6507.t1"; gene_id "file_1_file_1_jg6507";
dsecASM438219v1_2	AUGUSTUS	intron	6061855	6061913	.	-	.	transcript_id "file_1_file_1_jg6507.t1"; gene_id "file_1_file_1_jg6507";
dsecASM438219v1_2	AUGUSTUS	transcript	6061478	6061922	.	-	.	transcript_id "file_1_file_1_jg6507.t1"; gene_id "file_1_file_1_jg6507"
dsecASM438219v1_2	AUGUSTUS	gene	6061478	6061922	.	-	.	jg6507
dsecASM438219v1_2	AUGUSTUS	CDS	6061914	6061922	1	-	0	transcript_id "file_1_file_1_jg6507.t1"; gene_id "file_1_file_1_jg6507";
dsecASM438219v1_2	AUGUSTUS	exon	6061914	6061922	.	-	.	transcript_id "file_1_file_1_jg6507.t1"; gene_id "file_1_file_1_jg6507";
dsecASM438219v1_2	AUGUSTUS	start_codon	6061920	6061922	.	-	0	transcript_id "file_1_file_1_jg6507.t1"; gene_id "file_1_file_1_jg6507";
dsecASM438219v1_3	AUGUSTUS	start_codon	6039393	6039395	.	+	0	transcript_id "file_1_file_1_jg9056.t2"; gene_id "file_1_file_1_jg9056";
dsecASM438219v1_3	AUGUSTUS	CDS	6039393	6039528	1	+	0	transcript_id "file_1_file_1_jg9056.t2"; gene_id "file_1_file_1_jg9056";
dsecASM438219v1_3	AUGUSTUS	exon	6039393	6039528	.	+	.	transcript_id "file_1_file_1_jg9056.t2"; gene_id "file_1_file_1_jg9056";
dsecASM438219v1_3	AUGUSTUS	intron	6039529	6042110	.	+	.	transcript_id "file_1_file_1_jg9056.t2"; gene_id "file_1_file_1_jg9056";
dsecASM438219v1_3	AUGUSTUS	CDS	6042111	6042253	1	+	2	transcript_id "file_1_file_1_jg9056.t2"; gene_id "file_1_file_1_jg9056";
dsecASM438219v1_3	AUGUSTUS	exon	6042111	6042253	.	+	.	transcript_id "file_1_file_1_jg9056.t2"; gene_id "file_1_file_1_jg9056";
dsecASM438219v1_3	AUGUSTUS	intron	6042254	6042704	.	+	.	transcript_id "file_1_file_1_jg9056.t2"; gene_id "file_1_file_1_jg9056";
dsecASM438219v1_3	AUGUSTUS	CDS	6042705	6042780	1	+	0	transcript_id "file_1_file_1_jg9056.t2"; gene_id "file_1_file_1_jg9056";
dsecASM438219v1_3	AUGUSTUS	exon	6042705	6042780	.	+	.	transcript_id "file_1_file_1_jg9056.t2"; gene_id "file_1_file_1_jg9056";
dsecASM438219v1_3	AUGUSTUS	intron	6042781	6043119	.	+	.	transcript_id "file_1_file_1_jg9056.t2"; gene_id "file_1_file_1_jg9056";
dsecASM438219v1_3	AUGUSTUS	CDS	6043120	6043152	1	+	2	transcript_id "file_1_file_1_jg9056.t2"; gene_id "file_1_file_1_jg9056";
dsecASM438219v1_3	AUGUSTUS	exon	6043120	6043152	.	+	.	transcript_id "file_1_file_1_jg9056.t2"; gene_id "file_1_file_1_jg9056";
dsecASM438219v1_3	AUGUSTUS	intron	6043153	6043362	.	+	.	transcript_id "file_1_file_1_jg9056.t2"; gene_id "file_1_file_1_jg9056";
dsecASM438219v1_3	AUGUSTUS	CDS	6043363	6043465	1	+	2	transcript_id "file_1_file_1_jg9056.t2"; gene_id "file_1_file_1_jg9056";
dsecASM438219v1_3	AUGUSTUS	exon	6043363	6043465	.	+	.	transcript_id "file_1_file_1_jg9056.t2"; gene_id "file_1_file_1_jg9056";
dsecASM438219v1_3	AUGUSTUS	intron	6043466	6043530	.	+	.	transcript_id "file_1_file_1_jg9056.t2"; gene_id "file_1_file_1_jg9056";
dsecASM438219v1_3	AUGUSTUS	CDS	6043531	6043652	1	+	1	transcript_id "file_1_file_1_jg9056.t2"; gene_id "file_1_file_1_jg9056";
dsecASM438219v1_3	AUGUSTUS	exon	6043531	6043652	.	+	.	transcript_id "file_1_file_1_jg9056.t2"; gene_id "file_1_file_1_jg9056";
dsecASM438219v1_3	AUGUSTUS	intron	6043653	6043714	.	+	.	transcript_id "file_1_file_1_jg9056.t2"; gene_id "file_1_file_1_jg9056";
dsecASM438219v1_3	AUGUSTUS	CDS	6043715	6043908	1	+	2	transcript_id "file_1_file_1_jg9056.t2"; gene_id "file_1_file_1_jg9056";
dsecASM438219v1_3	AUGUSTUS	exon	6043715	6043908	.	+	.	transcript_id "file_1_file_1_jg9056.t2"; gene_id "file_1_file_1_jg9056";
dsecASM438219v1_3	AUGUSTUS	intron	6043909	6043970	.	+	.	transcript_id "file_1_file_1_jg9056.t2"; gene_id "file_1_file_1_jg9056";
dsecASM438219v1_3	AUGUSTUS	CDS	6043971	6044107	1	+	0	transcript_id "file_1_file_1_jg9056.t2"; gene_id "file_1_file_1_jg9056";
dsecASM438219v1_3	AUGUSTUS	exon	6043971	6044107	.	+	.	transcript_id "file_1_file_1_jg9056.t2"; gene_id "file_1_file_1_jg9056";
dsecASM438219v1_3	AUGUSTUS	intron	6044108	6044459	.	+	.	transcript_id "file_1_file_1_jg9056.t2"; gene_id "file_1_file_1_jg9056";
dsecASM438219v1_3	AUGUSTUS	CDS	6044460	6044622	1	+	1	transcript_id "file_1_file_1_jg9056.t2"; gene_id "file_1_file_1_jg9056";
dsecASM438219v1_3	AUGUSTUS	exon	6044460	6044622	.	+	.	transcript_id "file_1_file_1_jg9056.t2"; gene_id "file_1_file_1_jg9056";
dsecASM438219v1_3	AUGUSTUS	intron	6044623	6044688	.	+	.	transcript_id "file_1_file_1_jg9056.t2"; gene_id "file_1_file_1_jg9056";
dsecASM438219v1_3	AUGUSTUS	CDS	6044689	6044980	1	+	0	transcript_id "file_1_file_1_jg9056.t2"; gene_id "file_1_file_1_jg9056";
dsecASM438219v1_3	AUGUSTUS	exon	6044689	6044980	.	+	.	transcript_id "file_1_file_1_jg9056.t2"; gene_id "file_1_file_1_jg9056";
dsecASM438219v1_3	AUGUSTUS	intron	6044981	6045568	.	+	.	transcript_id "file_1_file_1_jg9056.t2"; gene_id "file_1_file_1_jg9056";
dsecASM438219v1_3	AUGUSTUS	CDS	6045569	6045664	1	+	2	transcript_id "file_1_file_1_jg9056.t2"; gene_id "file_1_file_1_jg9056";
dsecASM438219v1_3	AUGUSTUS	exon	6045569	6045664	.	+	.	transcript_id "file_1_file_1_jg9056.t2"; gene_id "file_1_file_1_jg9056";
dsecASM438219v1_3	AUGUSTUS	intron	6045665	6046170	.	+	.	transcript_id "file_1_file_1_jg9056.t2"; gene_id "file_1_file_1_jg9056";
dsecASM438219v1_3	AUGUSTUS	CDS	6046171	6046425	1	+	2	transcript_id "file_1_file_1_jg9056.t2"; gene_id "file_1_file_1_jg9056";
dsecASM438219v1_3	AUGUSTUS	exon	6046171	6046425	.	+	.	transcript_id "file_1_file_1_jg9056.t2"; gene_id "file_1_file_1_jg9056";
dsecASM438219v1_3	AUGUSTUS	intron	6046426	6047595	.	+	.	transcript_id "file_1_file_1_jg9056.t2"; gene_id "file_1_file_1_jg9056";
dsecASM438219v1_3	AUGUSTUS	CDS	6047596	6047866	1	+	2	transcript_id "file_1_file_1_jg9056.t2"; gene_id "file_1_file_1_jg9056";
dsecASM438219v1_3	AUGUSTUS	exon	6047596	6047866	.	+	.	transcript_id "file_1_file_1_jg9056.t2"; gene_id "file_1_file_1_jg9056";
dsecASM438219v1_3	AUGUSTUS	intron	6047867	6048278	.	+	.	transcript_id "file_1_file_1_jg9056.t2"; gene_id "file_1_file_1_jg9056";
dsecASM438219v1_3	AUGUSTUS	CDS	6048279	6048378	1	+	1	transcript_id "file_1_file_1_jg9056.t2"; gene_id "file_1_file_1_jg9056";
dsecASM438219v1_3	AUGUSTUS	exon	6048279	6048378	.	+	.	transcript_id "file_1_file_1_jg9056.t2"; gene_id "file_1_file_1_jg9056";
dsecASM438219v1_3	AUGUSTUS	intron	6048379	6049533	.	+	.	transcript_id "file_1_file_1_jg9056.t2"; gene_id "file_1_file_1_jg9056";
dsecASM438219v1_3	AUGUSTUS	CDS	6049534	6049623	1	+	0	transcript_id "file_1_file_1_jg9056.t2"; gene_id "file_1_file_1_jg9056";
dsecASM438219v1_3	AUGUSTUS	exon	6049534	6049623	.	+	.	transcript_id "file_1_file_1_jg9056.t2"; gene_id "file_1_file_1_jg9056";
dsecASM438219v1_3	AUGUSTUS	intron	6049624	6050268	.	+	.	transcript_id "file_1_file_1_jg9056.t2"; gene_id "file_1_file_1_jg9056";
dsecASM438219v1_3	AUGUSTUS	transcript	6039393	6050451	.	+	.	transcript_id "file_1_file_1_jg9056.t2"; gene_id "file_1_file_1_jg9056"
dsecASM438219v1_3	AUGUSTUS	CDS	6050269	6050451	1	+	0	transcript_id "file_1_file_1_jg9056.t2"; gene_id "file_1_file_1_jg9056";
dsecASM438219v1_3	AUGUSTUS	exon	6050269	6050451	.	+	.	transcript_id "file_1_file_1_jg9056.t2"; gene_id "file_1_file_1_jg9056";
dsecASM438219v1_3	AUGUSTUS	stop_codon	6050449	6050451	.	+	0	transcript_id "file_1_file_1_jg9056.t2"; gene_id "file_1_file_1_jg9056";
dsecASM438219v1_3	AUGUSTUS	start_codon	27151640	27151642	.	+	0	transcript_id "file_1_file_1_jg11868.t2"; gene_id "file_1_file_1_jg11868";
dsecASM438219v1_3	AUGUSTUS	CDS	27151640	27151653	0.99	+	0	transcript_id "file_1_file_1_jg11868.t2"; gene_id "file_1_file_1_jg11868";
dsecASM438219v1_3	AUGUSTUS	exon	27151640	27151653	.	+	.	transcript_id "file_1_file_1_jg11868.t2"; gene_id "file_1_file_1_jg11868";
dsecASM438219v1_3	AUGUSTUS	intron	27151654	27155245	.	+	.	transcript_id "file_1_file_1_jg11868.t2"; gene_id "file_1_file_1_jg11868";
dsecASM438219v1_3	AUGUSTUS	CDS	27155246	27155452	1	+	1	transcript_id "file_1_file_1_jg11868.t2"; gene_id "file_1_file_1_jg11868";
dsecASM438219v1_3	AUGUSTUS	exon	27155246	27155452	.	+	.	transcript_id "file_1_file_1_jg11868.t2"; gene_id "file_1_file_1_jg11868";
dsecASM438219v1_3	AUGUSTUS	intron	27155453	27157204	.	+	.	transcript_id "file_1_file_1_jg11868.t2"; gene_id "file_1_file_1_jg11868";
dsecASM438219v1_3	AUGUSTUS	CDS	27157205	27157721	1	+	1	transcript_id "file_1_file_1_jg11868.t2"; gene_id "file_1_file_1_jg11868";
dsecASM438219v1_3	AUGUSTUS	exon	27157205	27157721	.	+	.	transcript_id "file_1_file_1_jg11868.t2"; gene_id "file_1_file_1_jg11868";
dsecASM438219v1_3	AUGUSTUS	intron	27157722	27157782	.	+	.	transcript_id "file_1_file_1_jg11868.t2"; gene_id "file_1_file_1_jg11868";
dsecASM438219v1_3	AUGUSTUS	CDS	27157783	27157931	1	+	0	transcript_id "file_1_file_1_jg11868.t2"; gene_id "file_1_file_1_jg11868";
dsecASM438219v1_3	AUGUSTUS	exon	27157783	27157931	.	+	.	transcript_id "file_1_file_1_jg11868.t2"; gene_id "file_1_file_1_jg11868";
dsecASM438219v1_3	AUGUSTUS	intron	27157932	27158097	.	+	.	transcript_id "file_1_file_1_jg11868.t2"; gene_id "file_1_file_1_jg11868";
dsecASM438219v1_3	AUGUSTUS	CDS	27158098	27158239	1	+	1	transcript_id "file_1_file_1_jg11868.t2"; gene_id "file_1_file_1_jg11868";
dsecASM438219v1_3	AUGUSTUS	exon	27158098	27158239	.	+	.	transcript_id "file_1_file_1_jg11868.t2"; gene_id "file_1_file_1_jg11868";
dsecASM438219v1_3	AUGUSTUS	intron	27158240	27158301	.	+	.	transcript_id "file_1_file_1_jg11868.t2"; gene_id "file_1_file_1_jg11868";
dsecASM438219v1_3	AUGUSTUS	CDS	27158302	27158589	1	+	0	transcript_id "file_1_file_1_jg11868.t2"; gene_id "file_1_file_1_jg11868";
dsecASM438219v1_3	AUGUSTUS	exon	27158302	27158589	.	+	.	transcript_id "file_1_file_1_jg11868.t2"; gene_id "file_1_file_1_jg11868";
dsecASM438219v1_3	AUGUSTUS	intron	27158590	27158951	.	+	.	transcript_id "file_1_file_1_jg11868.t2"; gene_id "file_1_file_1_jg11868";
dsecASM438219v1_3	AUGUSTUS	CDS	27158952	27159400	1	+	0	transcript_id "file_1_file_1_jg11868.t2"; gene_id "file_1_file_1_jg11868";
dsecASM438219v1_3	AUGUSTUS	exon	27158952	27159400	.	+	.	transcript_id "file_1_file_1_jg11868.t2"; gene_id "file_1_file_1_jg11868";
dsecASM438219v1_3	AUGUSTUS	intron	27159401	27159464	.	+	.	transcript_id "file_1_file_1_jg11868.t2"; gene_id "file_1_file_1_jg11868";
dsecASM438219v1_3	AUGUSTUS	CDS	27159465	27159525	1	+	1	transcript_id "file_1_file_1_jg11868.t2"; gene_id "file_1_file_1_jg11868";
dsecASM438219v1_3	AUGUSTUS	exon	27159465	27159525	.	+	.	transcript_id "file_1_file_1_jg11868.t2"; gene_id "file_1_file_1_jg11868";
dsecASM438219v1_3	AUGUSTUS	intron	27159526	27159591	.	+	.	transcript_id "file_1_file_1_jg11868.t2"; gene_id "file_1_file_1_jg11868";
dsecASM438219v1_3	AUGUSTUS	CDS	27159592	27159923	1	+	0	transcript_id "file_1_file_1_jg11868.t2"; gene_id "file_1_file_1_jg11868";
dsecASM438219v1_3	AUGUSTUS	exon	27159592	27159923	.	+	.	transcript_id "file_1_file_1_jg11868.t2"; gene_id "file_1_file_1_jg11868";
dsecASM438219v1_3	AUGUSTUS	intron	27159924	27159983	.	+	.	transcript_id "file_1_file_1_jg11868.t2"; gene_id "file_1_file_1_jg11868";
dsecASM438219v1_3	AUGUSTUS	transcript	27151640	27160158	.	+	.	transcript_id "file_1_file_1_jg11868.t2"; gene_id "file_1_file_1_jg11868"
dsecASM438219v1_3	AUGUSTUS	CDS	27159984	27160158	1	+	1	transcript_id "file_1_file_1_jg11868.t2"; gene_id "file_1_file_1_jg11868";
dsecASM438219v1_3	AUGUSTUS	exon	27159984	27160158	.	+	.	transcript_id "file_1_file_1_jg11868.t2"; gene_id "file_1_file_1_jg11868";
dsecASM438219v1_3	AUGUSTUS	stop_codon	27160156	27160158	.	+	0	transcript_id "file_1_file_1_jg11868.t2"; gene_id "file_1_file_1_jg11868";
dsecASM438219v1_0	AUGUSTUS	stop_codon	18270872	18270874	.	-	0	transcript_id "file_1_file_1_jg2504.t1"; gene_id "file_1_file_1_jg2504";
dsecASM438219v1_0	AUGUSTUS	CDS	18270872	18271062	1	-	2	transcript_id "file_1_file_1_jg2504.t1"; gene_id "file_1_file_1_jg2504";
dsecASM438219v1_0	AUGUSTUS	exon	18270872	18271062	.	-	.	transcript_id "file_1_file_1_jg2504.t1"; gene_id "file_1_file_1_jg2504";
dsecASM438219v1_0	AUGUSTUS	intron	18271063	18271126	.	-	.	transcript_id "file_1_file_1_jg2504.t1"; gene_id "file_1_file_1_jg2504";
dsecASM438219v1_0	AUGUSTUS	CDS	18271127	18271396	1	-	2	transcript_id "file_1_file_1_jg2504.t1"; gene_id "file_1_file_1_jg2504";
dsecASM438219v1_0	AUGUSTUS	exon	18271127	18271396	.	-	.	transcript_id "file_1_file_1_jg2504.t1"; gene_id "file_1_file_1_jg2504";
dsecASM438219v1_0	AUGUSTUS	intron	18271397	18271461	.	-	.	transcript_id "file_1_file_1_jg2504.t1"; gene_id "file_1_file_1_jg2504";
dsecASM438219v1_0	AUGUSTUS	CDS	18271462	18271692	1	-	2	transcript_id "file_1_file_1_jg2504.t1"; gene_id "file_1_file_1_jg2504";
dsecASM438219v1_0	AUGUSTUS	exon	18271462	18271692	.	-	.	transcript_id "file_1_file_1_jg2504.t1"; gene_id "file_1_file_1_jg2504";
dsecASM438219v1_0	AUGUSTUS	intron	18271693	18271744	.	-	.	transcript_id "file_1_file_1_jg2504.t1"; gene_id "file_1_file_1_jg2504";
dsecASM438219v1_0	AUGUSTUS	CDS	18271745	18271926	1	-	1	transcript_id "file_1_file_1_jg2504.t1"; gene_id "file_1_file_1_jg2504";
dsecASM438219v1_0	AUGUSTUS	exon	18271745	18271926	.	-	.	transcript_id "file_1_file_1_jg2504.t1"; gene_id "file_1_file_1_jg2504";
dsecASM438219v1_0	AUGUSTUS	intron	18271927	18271987	.	-	.	transcript_id "file_1_file_1_jg2504.t1"; gene_id "file_1_file_1_jg2504";
dsecASM438219v1_0	AUGUSTUS	CDS	18271988	18272104	1	-	1	transcript_id "file_1_file_1_jg2504.t1"; gene_id "file_1_file_1_jg2504";
dsecASM438219v1_0	AUGUSTUS	exon	18271988	18272104	.	-	.	transcript_id "file_1_file_1_jg2504.t1"; gene_id "file_1_file_1_jg2504";
dsecASM438219v1_0	AUGUSTUS	intron	18272105	18272171	.	-	.	transcript_id "file_1_file_1_jg2504.t1"; gene_id "file_1_file_1_jg2504";
dsecASM438219v1_0	AUGUSTUS	transcript	18270872	18272659	.	-	.	transcript_id "file_1_file_1_jg2504.t1"; gene_id "file_1_file_1_jg2504"
dsecASM438219v1_0	AUGUSTUS	gene	18270872	18272659	.	-	.	jg2504
dsecASM438219v1_0	AUGUSTUS	CDS	18272172	18272659	1	-	0	transcript_id "file_1_file_1_jg2504.t1"; gene_id "file_1_file_1_jg2504";
dsecASM438219v1_0	AUGUSTUS	exon	18272172	18272659	.	-	.	transcript_id "file_1_file_1_jg2504.t1"; gene_id "file_1_file_1_jg2504";
dsecASM438219v1_0	AUGUSTUS	start_codon	18272657	18272659	.	-	0	transcript_id "file_1_file_1_jg2504.t1"; gene_id "file_1_file_1_jg2504";
dsecASM438219v1_5	AUGUSTUS	stop_codon	10150528	10150530	.	-	0	transcript_id "file_1_file_1_jg4204.t1"; gene_id "file_1_file_1_jg4204";
dsecASM438219v1_5	AUGUSTUS	CDS	10150528	10150780	1	-	1	transcript_id "file_1_file_1_jg4204.t1"; gene_id "file_1_file_1_jg4204";
dsecASM438219v1_5	AUGUSTUS	exon	10150528	10150780	.	-	.	transcript_id "file_1_file_1_jg4204.t1"; gene_id "file_1_file_1_jg4204";
dsecASM438219v1_5	AUGUSTUS	intron	10150781	10150851	.	-	.	transcript_id "file_1_file_1_jg4204.t1"; gene_id "file_1_file_1_jg4204";
dsecASM438219v1_5	AUGUSTUS	CDS	10150852	10151231	1	-	0	transcript_id "file_1_file_1_jg4204.t1"; gene_id "file_1_file_1_jg4204";
dsecASM438219v1_5	AUGUSTUS	exon	10150852	10151231	.	-	.	transcript_id "file_1_file_1_jg4204.t1"; gene_id "file_1_file_1_jg4204";
dsecASM438219v1_5	AUGUSTUS	intron	10151232	10151365	.	-	.	transcript_id "file_1_file_1_jg4204.t1"; gene_id "file_1_file_1_jg4204";
dsecASM438219v1_5	AUGUSTUS	transcript	10150528	10151497	.	-	.	transcript_id "file_1_file_1_jg4204.t1"; gene_id "file_1_file_1_jg4204"
dsecASM438219v1_5	AUGUSTUS	gene	10150528	10151497	.	-	.	jg4204
dsecASM438219v1_5	AUGUSTUS	CDS	10151366	10151497	1	-	0	transcript_id "file_1_file_1_jg4204.t1"; gene_id "file_1_file_1_jg4204";
dsecASM438219v1_5	AUGUSTUS	exon	10151366	10151497	.	-	.	transcript_id "file_1_file_1_jg4204.t1"; gene_id "file_1_file_1_jg4204";
dsecASM438219v1_5	AUGUSTUS	start_codon	10151495	10151497	.	-	0	transcript_id "file_1_file_1_jg4204.t1"; gene_id "file_1_file_1_jg4204";
dsecASM438219v1_0	AUGUSTUS	start_codon	21540771	21540773	.	+	0	transcript_id "file_1_file_1_jg2923.t1"; gene_id "file_1_file_1_jg2923";
dsecASM438219v1_0	AUGUSTUS	CDS	21540771	21541145	1	+	0	transcript_id "file_1_file_1_jg2923.t1"; gene_id "file_1_file_1_jg2923";
dsecASM438219v1_0	AUGUSTUS	exon	21540771	21541145	.	+	.	transcript_id "file_1_file_1_jg2923.t1"; gene_id "file_1_file_1_jg2923";
dsecASM438219v1_0	AUGUSTUS	transcript	21540771	21541145	.	+	.	transcript_id "file_1_file_1_jg2923.t1"; gene_id "file_1_file_1_jg2923"
dsecASM438219v1_0	AUGUSTUS	gene	21540771	21541145	.	+	.	jg2923
dsecASM438219v1_0	AUGUSTUS	stop_codon	21541143	21541145	.	+	0	transcript_id "file_1_file_1_jg2923.t1"; gene_id "file_1_file_1_jg2923";
dsecASM438219v1_1	AUGUSTUS	stop_codon	19532349	19532351	.	-	0	transcript_id "file_1_file_1_jg14904.t1"; gene_id "file_1_file_1_jg14904";
dsecASM438219v1_1	AUGUSTUS	CDS	19532349	19532623	1	-	2	transcript_id "file_1_file_1_jg14904.t1"; gene_id "file_1_file_1_jg14904";
dsecASM438219v1_1	AUGUSTUS	exon	19532349	19532623	.	-	.	transcript_id "file_1_file_1_jg14904.t1"; gene_id "file_1_file_1_jg14904";
dsecASM438219v1_1	AUGUSTUS	intron	19532624	19532680	.	-	.	transcript_id "file_1_file_1_jg14904.t1"; gene_id "file_1_file_1_jg14904";
dsecASM438219v1_1	AUGUSTUS	CDS	19532681	19533035	1	-	0	transcript_id "file_1_file_1_jg14904.t1"; gene_id "file_1_file_1_jg14904";
dsecASM438219v1_1	AUGUSTUS	exon	19532681	19533035	.	-	.	transcript_id "file_1_file_1_jg14904.t1"; gene_id "file_1_file_1_jg14904";
dsecASM438219v1_1	AUGUSTUS	intron	19533036	19533275	.	-	.	transcript_id "file_1_file_1_jg14904.t1"; gene_id "file_1_file_1_jg14904";
dsecASM438219v1_1	AUGUSTUS	CDS	19533276	19533354	1	-	1	transcript_id "file_1_file_1_jg14904.t1"; gene_id "file_1_file_1_jg14904";
dsecASM438219v1_1	AUGUSTUS	exon	19533276	19533354	.	-	.	transcript_id "file_1_file_1_jg14904.t1"; gene_id "file_1_file_1_jg14904";
dsecASM438219v1_1	AUGUSTUS	intron	19533355	19533463	.	-	.	transcript_id "file_1_file_1_jg14904.t1"; gene_id "file_1_file_1_jg14904";
dsecASM438219v1_1	AUGUSTUS	CDS	19533464	19533567	1	-	0	transcript_id "file_1_file_1_jg14904.t1"; gene_id "file_1_file_1_jg14904";
dsecASM438219v1_1	AUGUSTUS	exon	19533464	19533567	.	-	.	transcript_id "file_1_file_1_jg14904.t1"; gene_id "file_1_file_1_jg14904";
dsecASM438219v1_1	AUGUSTUS	intron	19533568	19533634	.	-	.	transcript_id "file_1_file_1_jg14904.t1"; gene_id "file_1_file_1_jg14904";
dsecASM438219v1_1	AUGUSTUS	CDS	19533635	19533731	1	-	1	transcript_id "file_1_file_1_jg14904.t1"; gene_id "file_1_file_1_jg14904";
dsecASM438219v1_1	AUGUSTUS	exon	19533635	19533731	.	-	.	transcript_id "file_1_file_1_jg14904.t1"; gene_id "file_1_file_1_jg14904";
dsecASM438219v1_1	AUGUSTUS	intron	19533732	19533789	.	-	.	transcript_id "file_1_file_1_jg14904.t1"; gene_id "file_1_file_1_jg14904";
dsecASM438219v1_1	AUGUSTUS	transcript	19532349	19534481	.	-	.	transcript_id "file_1_file_1_jg14904.t1"; gene_id "file_1_file_1_jg14904"
dsecASM438219v1_1	AUGUSTUS	gene	19532349	19534481	.	-	.	jg14904
dsecASM438219v1_1	AUGUSTUS	CDS	19533790	19534481	1	-	0	transcript_id "file_1_file_1_jg14904.t1"; gene_id "file_1_file_1_jg14904";
dsecASM438219v1_1	AUGUSTUS	exon	19533790	19534481	.	-	.	transcript_id "file_1_file_1_jg14904.t1"; gene_id "file_1_file_1_jg14904";
dsecASM438219v1_1	AUGUSTUS	start_codon	19534479	19534481	.	-	0	transcript_id "file_1_file_1_jg14904.t1"; gene_id "file_1_file_1_jg14904";
dsecASM438219v1_1	AUGUSTUS	stop_codon	13979483	13979485	.	-	0	transcript_id "file_1_file_1_jg14113.t1"; gene_id "file_1_file_1_jg14113";
dsecASM438219v1_1	AUGUSTUS	CDS	13979483	13979526	1	-	2	transcript_id "file_1_file_1_jg14113.t1"; gene_id "file_1_file_1_jg14113";
dsecASM438219v1_1	AUGUSTUS	exon	13979483	13979526	.	-	.	transcript_id "file_1_file_1_jg14113.t1"; gene_id "file_1_file_1_jg14113";
dsecASM438219v1_1	AUGUSTUS	intron	13979527	13979596	.	-	.	transcript_id "file_1_file_1_jg14113.t1"; gene_id "file_1_file_1_jg14113";
dsecASM438219v1_1	AUGUSTUS	CDS	13979597	13979833	1	-	2	transcript_id "file_1_file_1_jg14113.t1"; gene_id "file_1_file_1_jg14113";
dsecASM438219v1_1	AUGUSTUS	exon	13979597	13979833	.	-	.	transcript_id "file_1_file_1_jg14113.t1"; gene_id "file_1_file_1_jg14113";
dsecASM438219v1_1	AUGUSTUS	intron	13979834	13980051	.	-	.	transcript_id "file_1_file_1_jg14113.t1"; gene_id "file_1_file_1_jg14113";
dsecASM438219v1_1	AUGUSTUS	CDS	13980052	13980357	1	-	2	transcript_id "file_1_file_1_jg14113.t1"; gene_id "file_1_file_1_jg14113";
dsecASM438219v1_1	AUGUSTUS	exon	13980052	13980357	.	-	.	transcript_id "file_1_file_1_jg14113.t1"; gene_id "file_1_file_1_jg14113";
dsecASM438219v1_1	AUGUSTUS	intron	13980358	13980552	.	-	.	transcript_id "file_1_file_1_jg14113.t1"; gene_id "file_1_file_1_jg14113";
dsecASM438219v1_1	AUGUSTUS	CDS	13980553	13980635	1	-	1	transcript_id "file_1_file_1_jg14113.t1"; gene_id "file_1_file_1_jg14113";
dsecASM438219v1_1	AUGUSTUS	exon	13980553	13980635	.	-	.	transcript_id "file_1_file_1_jg14113.t1"; gene_id "file_1_file_1_jg14113";
dsecASM438219v1_1	AUGUSTUS	intron	13980636	13980697	.	-	.	transcript_id "file_1_file_1_jg14113.t1"; gene_id "file_1_file_1_jg14113";
dsecASM438219v1_1	AUGUSTUS	CDS	13980698	13981074	1	-	0	transcript_id "file_1_file_1_jg14113.t1"; gene_id "file_1_file_1_jg14113";
dsecASM438219v1_1	AUGUSTUS	exon	13980698	13981074	.	-	.	transcript_id "file_1_file_1_jg14113.t1"; gene_id "file_1_file_1_jg14113";
dsecASM438219v1_1	AUGUSTUS	intron	13981075	13983508	.	-	.	transcript_id "file_1_file_1_jg14113.t1"; gene_id "file_1_file_1_jg14113";
dsecASM438219v1_1	AUGUSTUS	transcript	13979483	13983556	.	-	.	transcript_id "file_1_file_1_jg14113.t1"; gene_id "file_1_file_1_jg14113"
dsecASM438219v1_1	AUGUSTUS	gene	13979483	13983556	.	-	.	jg14113
dsecASM438219v1_1	AUGUSTUS	CDS	13983509	13983556	1	-	0	transcript_id "file_1_file_1_jg14113.t1"; gene_id "file_1_file_1_jg14113";
dsecASM438219v1_1	AUGUSTUS	exon	13983509	13983556	.	-	.	transcript_id "file_1_file_1_jg14113.t1"; gene_id "file_1_file_1_jg14113";
dsecASM438219v1_1	AUGUSTUS	start_codon	13983554	13983556	.	-	0	transcript_id "file_1_file_1_jg14113.t1"; gene_id "file_1_file_1_jg14113";
dsecASM438219v1_5	AUGUSTUS	stop_codon	468280	468282	.	-	0	transcript_id "file_1_file_1_jg3115.t1"; gene_id "file_1_file_1_jg3115";
dsecASM438219v1_5	AUGUSTUS	CDS	468280	469812	1	-	0	transcript_id "file_1_file_1_jg3115.t1"; gene_id "file_1_file_1_jg3115";
dsecASM438219v1_5	AUGUSTUS	exon	468280	469812	.	-	.	transcript_id "file_1_file_1_jg3115.t1"; gene_id "file_1_file_1_jg3115";
dsecASM438219v1_5	AUGUSTUS	intron	469813	470464	.	-	.	transcript_id "file_1_file_1_jg3115.t1"; gene_id "file_1_file_1_jg3115";
dsecASM438219v1_5	AUGUSTUS	transcript	468280	470494	.	-	.	transcript_id "file_1_file_1_jg3115.t1"; gene_id "file_1_file_1_jg3115"
dsecASM438219v1_5	AUGUSTUS	gene	468280	470494	.	-	.	jg3115
dsecASM438219v1_5	AUGUSTUS	CDS	470465	470494	1	-	0	transcript_id "file_1_file_1_jg3115.t1"; gene_id "file_1_file_1_jg3115";
dsecASM438219v1_5	AUGUSTUS	exon	470465	470494	.	-	.	transcript_id "file_1_file_1_jg3115.t1"; gene_id "file_1_file_1_jg3115";
dsecASM438219v1_5	AUGUSTUS	start_codon	470492	470494	.	-	0	transcript_id "file_1_file_1_jg3115.t1"; gene_id "file_1_file_1_jg3115";
dsecASM438219v1_374	AUGUSTUS	stop_codon	12376	12378	.	-	0	transcript_id "file_1_file_1_jg214.t1"; gene_id "file_1_file_1_jg214";
dsecASM438219v1_374	AUGUSTUS	CDS	12376	12912	0.96	-	0	transcript_id "file_1_file_1_jg214.t1"; gene_id "file_1_file_1_jg214";
dsecASM438219v1_374	AUGUSTUS	exon	12376	12912	.	-	.	transcript_id "file_1_file_1_jg214.t1"; gene_id "file_1_file_1_jg214";
dsecASM438219v1_374	AUGUSTUS	transcript	12376	12912	.	-	.	transcript_id "file_1_file_1_jg214.t1"; gene_id "file_1_file_1_jg214"
dsecASM438219v1_374	AUGUSTUS	gene	12376	12912	.	-	.	jg214
dsecASM438219v1_374	AUGUSTUS	start_codon	12910	12912	.	-	0	transcript_id "file_1_file_1_jg214.t1"; gene_id "file_1_file_1_jg214";
dsecASM438219v1_5	AUGUSTUS	start_codon	623487	623489	.	+	0	transcript_id "file_1_file_1_jg3137.t1"; gene_id "file_1_file_1_jg3137";
dsecASM438219v1_5	AUGUSTUS	CDS	623487	623975	1	+	0	transcript_id "file_1_file_1_jg3137.t1"; gene_id "file_1_file_1_jg3137";
dsecASM438219v1_5	AUGUSTUS	exon	623487	623975	.	+	.	transcript_id "file_1_file_1_jg3137.t1"; gene_id "file_1_file_1_jg3137";
dsecASM438219v1_5	AUGUSTUS	transcript	623487	623975	.	+	.	transcript_id "file_1_file_1_jg3137.t1"; gene_id "file_1_file_1_jg3137"
dsecASM438219v1_5	AUGUSTUS	gene	623487	623975	.	+	.	jg3137
dsecASM438219v1_5	AUGUSTUS	stop_codon	623973	623975	.	+	0	transcript_id "file_1_file_1_jg3137.t1"; gene_id "file_1_file_1_jg3137";
dsecASM438219v1_3	AUGUSTUS	stop_codon	5932081	5932083	.	-	0	transcript_id "file_1_file_1_jg9035.t1"; gene_id "file_1_file_1_jg9035";
dsecASM438219v1_3	AUGUSTUS	CDS	5932081	5932285	1	-	1	transcript_id "file_1_file_1_jg9035.t1"; gene_id "file_1_file_1_jg9035";
dsecASM438219v1_3	AUGUSTUS	exon	5932081	5932285	.	-	.	transcript_id "file_1_file_1_jg9035.t1"; gene_id "file_1_file_1_jg9035";
dsecASM438219v1_3	AUGUSTUS	intron	5932286	5932354	.	-	.	transcript_id "file_1_file_1_jg9035.t1"; gene_id "file_1_file_1_jg9035";
dsecASM438219v1_3	AUGUSTUS	CDS	5932355	5932556	1	-	2	transcript_id "file_1_file_1_jg9035.t1"; gene_id "file_1_file_1_jg9035";
dsecASM438219v1_3	AUGUSTUS	exon	5932355	5932556	.	-	.	transcript_id "file_1_file_1_jg9035.t1"; gene_id "file_1_file_1_jg9035";
dsecASM438219v1_3	AUGUSTUS	intron	5932557	5932611	.	-	.	transcript_id "file_1_file_1_jg9035.t1"; gene_id "file_1_file_1_jg9035";
dsecASM438219v1_3	AUGUSTUS	CDS	5932612	5932788	1	-	2	transcript_id "file_1_file_1_jg9035.t1"; gene_id "file_1_file_1_jg9035";
dsecASM438219v1_3	AUGUSTUS	exon	5932612	5932788	.	-	.	transcript_id "file_1_file_1_jg9035.t1"; gene_id "file_1_file_1_jg9035";
dsecASM438219v1_3	AUGUSTUS	intron	5932789	5932846	.	-	.	transcript_id "file_1_file_1_jg9035.t1"; gene_id "file_1_file_1_jg9035";
dsecASM438219v1_3	AUGUSTUS	CDS	5932847	5932982	1	-	0	transcript_id "file_1_file_1_jg9035.t1"; gene_id "file_1_file_1_jg9035";
dsecASM438219v1_3	AUGUSTUS	exon	5932847	5932982	.	-	.	transcript_id "file_1_file_1_jg9035.t1"; gene_id "file_1_file_1_jg9035";
dsecASM438219v1_3	AUGUSTUS	intron	5932983	5933037	.	-	.	transcript_id "file_1_file_1_jg9035.t1"; gene_id "file_1_file_1_jg9035";
dsecASM438219v1_3	AUGUSTUS	CDS	5933038	5933144	1	-	2	transcript_id "file_1_file_1_jg9035.t1"; gene_id "file_1_file_1_jg9035";
dsecASM438219v1_3	AUGUSTUS	exon	5933038	5933144	.	-	.	transcript_id "file_1_file_1_jg9035.t1"; gene_id "file_1_file_1_jg9035";
dsecASM438219v1_3	AUGUSTUS	intron	5933145	5933205	.	-	.	transcript_id "file_1_file_1_jg9035.t1"; gene_id "file_1_file_1_jg9035";
dsecASM438219v1_3	AUGUSTUS	CDS	5933206	5933430	1	-	2	transcript_id "file_1_file_1_jg9035.t1"; gene_id "file_1_file_1_jg9035";
dsecASM438219v1_3	AUGUSTUS	exon	5933206	5933430	.	-	.	transcript_id "file_1_file_1_jg9035.t1"; gene_id "file_1_file_1_jg9035";
dsecASM438219v1_3	AUGUSTUS	intron	5933431	5933565	.	-	.	transcript_id "file_1_file_1_jg9035.t1"; gene_id "file_1_file_1_jg9035";
dsecASM438219v1_3	AUGUSTUS	CDS	5933566	5933998	1	-	0	transcript_id "file_1_file_1_jg9035.t1"; gene_id "file_1_file_1_jg9035";
dsecASM438219v1_3	AUGUSTUS	exon	5933566	5933998	.	-	.	transcript_id "file_1_file_1_jg9035.t1"; gene_id "file_1_file_1_jg9035";
dsecASM438219v1_3	AUGUSTUS	intron	5933999	5934054	.	-	.	transcript_id "file_1_file_1_jg9035.t1"; gene_id "file_1_file_1_jg9035";
dsecASM438219v1_3	AUGUSTUS	CDS	5934055	5934162	1	-	0	transcript_id "file_1_file_1_jg9035.t1"; gene_id "file_1_file_1_jg9035";
dsecASM438219v1_3	AUGUSTUS	exon	5934055	5934162	.	-	.	transcript_id "file_1_file_1_jg9035.t1"; gene_id "file_1_file_1_jg9035";
dsecASM438219v1_3	AUGUSTUS	intron	5934163	5934519	.	-	.	transcript_id "file_1_file_1_jg9035.t1"; gene_id "file_1_file_1_jg9035";
dsecASM438219v1_3	AUGUSTUS	transcript	5932081	5934618	.	-	.	transcript_id "file_1_file_1_jg9035.t1"; gene_id "file_1_file_1_jg9035"
dsecASM438219v1_3	AUGUSTUS	gene	5932081	5934618	.	-	.	jg9035
dsecASM438219v1_3	AUGUSTUS	CDS	5934520	5934618	1	-	0	transcript_id "file_1_file_1_jg9035.t1"; gene_id "file_1_file_1_jg9035";
dsecASM438219v1_3	AUGUSTUS	exon	5934520	5934618	.	-	.	transcript_id "file_1_file_1_jg9035.t1"; gene_id "file_1_file_1_jg9035";
dsecASM438219v1_3	AUGUSTUS	start_codon	5934616	5934618	.	-	0	transcript_id "file_1_file_1_jg9035.t1"; gene_id "file_1_file_1_jg9035";
dsecASM438219v1_2	AUGUSTUS	start_codon	10621033	10621035	.	+	0	transcript_id "file_1_file_1_jg7053.t1"; gene_id "file_1_file_1_jg7053";
dsecASM438219v1_2	AUGUSTUS	CDS	10621033	10621153	1	+	0	transcript_id "file_1_file_1_jg7053.t1"; gene_id "file_1_file_1_jg7053";
dsecASM438219v1_2	AUGUSTUS	exon	10621033	10621153	.	+	.	transcript_id "file_1_file_1_jg7053.t1"; gene_id "file_1_file_1_jg7053";
dsecASM438219v1_2	AUGUSTUS	intron	10621154	10621205	.	+	.	transcript_id "file_1_file_1_jg7053.t1"; gene_id "file_1_file_1_jg7053";
dsecASM438219v1_2	AUGUSTUS	transcript	10621033	10621555	.	+	.	transcript_id "file_1_file_1_jg7053.t1"; gene_id "file_1_file_1_jg7053"
dsecASM438219v1_2	AUGUSTUS	gene	10621033	10621555	.	+	.	jg7053
dsecASM438219v1_2	AUGUSTUS	CDS	10621206	10621555	1	+	2	transcript_id "file_1_file_1_jg7053.t1"; gene_id "file_1_file_1_jg7053";
dsecASM438219v1_2	AUGUSTUS	exon	10621206	10621555	.	+	.	transcript_id "file_1_file_1_jg7053.t1"; gene_id "file_1_file_1_jg7053";
dsecASM438219v1_2	AUGUSTUS	stop_codon	10621553	10621555	.	+	0	transcript_id "file_1_file_1_jg7053.t1"; gene_id "file_1_file_1_jg7053";
dsecASM438219v1_2	AUGUSTUS	stop_codon	15437343	15437345	.	-	0	transcript_id "file_1_file_1_jg7601.t2"; gene_id "file_1_file_1_jg7601";
dsecASM438219v1_2	AUGUSTUS	CDS	15437343	15437481	1	-	1	transcript_id "file_1_file_1_jg7601.t2"; gene_id "file_1_file_1_jg7601";
dsecASM438219v1_2	AUGUSTUS	exon	15437343	15437481	.	-	.	transcript_id "file_1_file_1_jg7601.t2"; gene_id "file_1_file_1_jg7601";
dsecASM438219v1_2	AUGUSTUS	intron	15437482	15437844	.	-	.	transcript_id "file_1_file_1_jg7601.t2"; gene_id "file_1_file_1_jg7601";
dsecASM438219v1_2	AUGUSTUS	CDS	15437845	15437952	1	-	1	transcript_id "file_1_file_1_jg7601.t2"; gene_id "file_1_file_1_jg7601";
dsecASM438219v1_2	AUGUSTUS	exon	15437845	15437952	.	-	.	transcript_id "file_1_file_1_jg7601.t2"; gene_id "file_1_file_1_jg7601";
dsecASM438219v1_2	AUGUSTUS	intron	15437953	15438019	.	-	.	transcript_id "file_1_file_1_jg7601.t2"; gene_id "file_1_file_1_jg7601";
dsecASM438219v1_2	AUGUSTUS	CDS	15438020	15438227	1	-	2	transcript_id "file_1_file_1_jg7601.t2"; gene_id "file_1_file_1_jg7601";
dsecASM438219v1_2	AUGUSTUS	exon	15438020	15438227	.	-	.	transcript_id "file_1_file_1_jg7601.t2"; gene_id "file_1_file_1_jg7601";
dsecASM438219v1_2	AUGUSTUS	intron	15438228	15440605	.	-	.	transcript_id "file_1_file_1_jg7601.t2"; gene_id "file_1_file_1_jg7601";
dsecASM438219v1_2	AUGUSTUS	CDS	15440606	15440726	1	-	0	transcript_id "file_1_file_1_jg7601.t2"; gene_id "file_1_file_1_jg7601";
dsecASM438219v1_2	AUGUSTUS	exon	15440606	15440726	.	-	.	transcript_id "file_1_file_1_jg7601.t2"; gene_id "file_1_file_1_jg7601";
dsecASM438219v1_2	AUGUSTUS	intron	15440727	15440956	.	-	.	transcript_id "file_1_file_1_jg7601.t2"; gene_id "file_1_file_1_jg7601";
dsecASM438219v1_2	AUGUSTUS	transcript	15437343	15440959	.	-	.	transcript_id "file_1_file_1_jg7601.t2"; gene_id "file_1_file_1_jg7601"
dsecASM438219v1_2	AUGUSTUS	CDS	15440957	15440959	1	-	0	transcript_id "file_1_file_1_jg7601.t2"; gene_id "file_1_file_1_jg7601";
dsecASM438219v1_2	AUGUSTUS	exon	15440957	15440959	.	-	.	transcript_id "file_1_file_1_jg7601.t2"; gene_id "file_1_file_1_jg7601";
dsecASM438219v1_2	AUGUSTUS	start_codon	15440957	15440959	.	-	0	transcript_id "file_1_file_1_jg7601.t2"; gene_id "file_1_file_1_jg7601";
dsecASM438219v1_1	AUGUSTUS	start_codon	15360645	15360647	.	+	0	transcript_id "file_1_file_1_jg14286.t1"; gene_id "file_1_file_1_jg14286";
dsecASM438219v1_1	AUGUSTUS	CDS	15360645	15362630	1	+	0	transcript_id "file_1_file_1_jg14286.t1"; gene_id "file_1_file_1_jg14286";
dsecASM438219v1_1	AUGUSTUS	exon	15360645	15362630	.	+	.	transcript_id "file_1_file_1_jg14286.t1"; gene_id "file_1_file_1_jg14286";
dsecASM438219v1_1	AUGUSTUS	transcript	15360645	15362630	.	+	.	transcript_id "file_1_file_1_jg14286.t1"; gene_id "file_1_file_1_jg14286"
dsecASM438219v1_1	AUGUSTUS	gene	15360645	15362630	.	+	.	jg14286
dsecASM438219v1_1	AUGUSTUS	stop_codon	15362628	15362630	.	+	0	transcript_id "file_1_file_1_jg14286.t1"; gene_id "file_1_file_1_jg14286";
dsecASM438219v1_5	AUGUSTUS	stop_codon	5478891	5478893	.	-	0	transcript_id "file_1_file_1_jg3690.t2"; gene_id "file_1_file_1_jg3690";
dsecASM438219v1_5	AUGUSTUS	CDS	5478891	5482739	1	-	0	transcript_id "file_1_file_1_jg3690.t2"; gene_id "file_1_file_1_jg3690";
dsecASM438219v1_5	AUGUSTUS	exon	5478891	5482739	.	-	.	transcript_id "file_1_file_1_jg3690.t2"; gene_id "file_1_file_1_jg3690";
dsecASM438219v1_5	AUGUSTUS	transcript	5478891	5482739	.	-	.	transcript_id "file_1_file_1_jg3690.t2"; gene_id "file_1_file_1_jg3690"
dsecASM438219v1_5	AUGUSTUS	gene	5478891	5482739	.	-	.	jg3690
dsecASM438219v1_5	AUGUSTUS	start_codon	5482737	5482739	.	-	0	transcript_id "file_1_file_1_jg3690.t2"; gene_id "file_1_file_1_jg3690";
dsecASM438219v1_5	AUGUSTUS	stop_codon	12328606	12328608	.	-	0	transcript_id "file_1_file_1_jg4453.t1"; gene_id "file_1_file_1_jg4453";
dsecASM438219v1_5	AUGUSTUS	CDS	12328606	12328614	0.58	-	0	transcript_id "file_1_file_1_jg4453.t1"; gene_id "file_1_file_1_jg4453";
dsecASM438219v1_5	AUGUSTUS	exon	12328606	12328614	.	-	.	transcript_id "file_1_file_1_jg4453.t1"; gene_id "file_1_file_1_jg4453";
dsecASM438219v1_5	AUGUSTUS	intron	12328615	12329636	.	-	.	transcript_id "file_1_file_1_jg4453.t1"; gene_id "file_1_file_1_jg4453";
dsecASM438219v1_5	AUGUSTUS	CDS	12329637	12329796	0.9	-	1	transcript_id "file_1_file_1_jg4453.t1"; gene_id "file_1_file_1_jg4453";
dsecASM438219v1_5	AUGUSTUS	exon	12329637	12329796	.	-	.	transcript_id "file_1_file_1_jg4453.t1"; gene_id "file_1_file_1_jg4453";
dsecASM438219v1_5	AUGUSTUS	intron	12329797	12330731	.	-	.	transcript_id "file_1_file_1_jg4453.t1"; gene_id "file_1_file_1_jg4453";
dsecASM438219v1_5	AUGUSTUS	CDS	12330732	12331109	1	-	1	transcript_id "file_1_file_1_jg4453.t1"; gene_id "file_1_file_1_jg4453";
dsecASM438219v1_5	AUGUSTUS	exon	12330732	12331109	.	-	.	transcript_id "file_1_file_1_jg4453.t1"; gene_id "file_1_file_1_jg4453";
dsecASM438219v1_5	AUGUSTUS	intron	12331110	12331437	.	-	.	transcript_id "file_1_file_1_jg4453.t1"; gene_id "file_1_file_1_jg4453";
dsecASM438219v1_5	AUGUSTUS	transcript	12328606	12331874	.	-	.	transcript_id "file_1_file_1_jg4453.t1"; gene_id "file_1_file_1_jg4453"
dsecASM438219v1_5	AUGUSTUS	gene	12328606	12331874	.	-	.	jg4453
dsecASM438219v1_5	AUGUSTUS	CDS	12331438	12331874	1	-	0	transcript_id "file_1_file_1_jg4453.t1"; gene_id "file_1_file_1_jg4453";
dsecASM438219v1_5	AUGUSTUS	exon	12331438	12331874	.	-	.	transcript_id "file_1_file_1_jg4453.t1"; gene_id "file_1_file_1_jg4453";
dsecASM438219v1_5	AUGUSTUS	start_codon	12331872	12331874	.	-	0	transcript_id "file_1_file_1_jg4453.t1"; gene_id "file_1_file_1_jg4453";
dsecASM438219v1_1	AUGUSTUS	stop_codon	18669580	18669582	.	-	0	transcript_id "file_1_file_1_jg14743.t1"; gene_id "file_1_file_1_jg14743";
dsecASM438219v1_1	AUGUSTUS	CDS	18669580	18669703	0.97	-	1	transcript_id "file_1_file_1_jg14743.t1"; gene_id "file_1_file_1_jg14743";
dsecASM438219v1_1	AUGUSTUS	exon	18669580	18669703	.	-	.	transcript_id "file_1_file_1_jg14743.t1"; gene_id "file_1_file_1_jg14743";
dsecASM438219v1_1	AUGUSTUS	intron	18669704	18669803	.	-	.	transcript_id "file_1_file_1_jg14743.t1"; gene_id "file_1_file_1_jg14743";
dsecASM438219v1_1	AUGUSTUS	transcript	18669580	18670483	.	-	.	transcript_id "file_1_file_1_jg14743.t1"; gene_id "file_1_file_1_jg14743"
dsecASM438219v1_1	AUGUSTUS	gene	18669580	18670483	.	-	.	jg14743
dsecASM438219v1_1	AUGUSTUS	CDS	18669804	18670483	1	-	0	transcript_id "file_1_file_1_jg14743.t1"; gene_id "file_1_file_1_jg14743";
dsecASM438219v1_1	AUGUSTUS	exon	18669804	18670483	.	-	.	transcript_id "file_1_file_1_jg14743.t1"; gene_id "file_1_file_1_jg14743";
dsecASM438219v1_1	AUGUSTUS	start_codon	18670481	18670483	.	-	0	transcript_id "file_1_file_1_jg14743.t1"; gene_id "file_1_file_1_jg14743";
dsecASM438219v1_3	AUGUSTUS	start_codon	13379191	13379193	.	+	0	transcript_id "file_1_file_1_jg9966.t1"; gene_id "file_1_file_1_jg9966";
dsecASM438219v1_3	AUGUSTUS	CDS	13379191	13379391	1	+	0	transcript_id "file_1_file_1_jg9966.t1"; gene_id "file_1_file_1_jg9966";
dsecASM438219v1_3	AUGUSTUS	exon	13379191	13379391	.	+	.	transcript_id "file_1_file_1_jg9966.t1"; gene_id "file_1_file_1_jg9966";
dsecASM438219v1_3	AUGUSTUS	intron	13379392	13379449	.	+	.	transcript_id "file_1_file_1_jg9966.t1"; gene_id "file_1_file_1_jg9966";
dsecASM438219v1_3	AUGUSTUS	CDS	13379450	13379558	1	+	0	transcript_id "file_1_file_1_jg9966.t1"; gene_id "file_1_file_1_jg9966";
dsecASM438219v1_3	AUGUSTUS	exon	13379450	13379558	.	+	.	transcript_id "file_1_file_1_jg9966.t1"; gene_id "file_1_file_1_jg9966";
dsecASM438219v1_3	AUGUSTUS	intron	13379559	13379608	.	+	.	transcript_id "file_1_file_1_jg9966.t1"; gene_id "file_1_file_1_jg9966";
dsecASM438219v1_3	AUGUSTUS	CDS	13379609	13379794	1	+	2	transcript_id "file_1_file_1_jg9966.t1"; gene_id "file_1_file_1_jg9966";
dsecASM438219v1_3	AUGUSTUS	exon	13379609	13379794	.	+	.	transcript_id "file_1_file_1_jg9966.t1"; gene_id "file_1_file_1_jg9966";
dsecASM438219v1_3	AUGUSTUS	intron	13379795	13379847	.	+	.	transcript_id "file_1_file_1_jg9966.t1"; gene_id "file_1_file_1_jg9966";
dsecASM438219v1_3	AUGUSTUS	CDS	13379848	13380068	1	+	2	transcript_id "file_1_file_1_jg9966.t1"; gene_id "file_1_file_1_jg9966";
dsecASM438219v1_3	AUGUSTUS	exon	13379848	13380068	.	+	.	transcript_id "file_1_file_1_jg9966.t1"; gene_id "file_1_file_1_jg9966";
dsecASM438219v1_3	AUGUSTUS	intron	13380069	13380124	.	+	.	transcript_id "file_1_file_1_jg9966.t1"; gene_id "file_1_file_1_jg9966";
dsecASM438219v1_3	AUGUSTUS	CDS	13380125	13380469	1	+	0	transcript_id "file_1_file_1_jg9966.t1"; gene_id "file_1_file_1_jg9966";
dsecASM438219v1_3	AUGUSTUS	exon	13380125	13380469	.	+	.	transcript_id "file_1_file_1_jg9966.t1"; gene_id "file_1_file_1_jg9966";
dsecASM438219v1_3	AUGUSTUS	intron	13380470	13380536	.	+	.	transcript_id "file_1_file_1_jg9966.t1"; gene_id "file_1_file_1_jg9966";
dsecASM438219v1_3	AUGUSTUS	CDS	13380537	13381640	1	+	0	transcript_id "file_1_file_1_jg9966.t1"; gene_id "file_1_file_1_jg9966";
dsecASM438219v1_3	AUGUSTUS	exon	13380537	13381640	.	+	.	transcript_id "file_1_file_1_jg9966.t1"; gene_id "file_1_file_1_jg9966";
dsecASM438219v1_3	AUGUSTUS	intron	13381641	13381694	.	+	.	transcript_id "file_1_file_1_jg9966.t1"; gene_id "file_1_file_1_jg9966";
dsecASM438219v1_3	AUGUSTUS	CDS	13381695	13381872	1	+	0	transcript_id "file_1_file_1_jg9966.t1"; gene_id "file_1_file_1_jg9966";
dsecASM438219v1_3	AUGUSTUS	exon	13381695	13381872	.	+	.	transcript_id "file_1_file_1_jg9966.t1"; gene_id "file_1_file_1_jg9966";
dsecASM438219v1_3	AUGUSTUS	intron	13381873	13381929	.	+	.	transcript_id "file_1_file_1_jg9966.t1"; gene_id "file_1_file_1_jg9966";
dsecASM438219v1_3	AUGUSTUS	CDS	13381930	13382099	1	+	2	transcript_id "file_1_file_1_jg9966.t1"; gene_id "file_1_file_1_jg9966";
dsecASM438219v1_3	AUGUSTUS	exon	13381930	13382099	.	+	.	transcript_id "file_1_file_1_jg9966.t1"; gene_id "file_1_file_1_jg9966";
dsecASM438219v1_3	AUGUSTUS	intron	13382100	13382150	.	+	.	transcript_id "file_1_file_1_jg9966.t1"; gene_id "file_1_file_1_jg9966";
dsecASM438219v1_3	AUGUSTUS	CDS	13382151	13382277	1	+	0	transcript_id "file_1_file_1_jg9966.t1"; gene_id "file_1_file_1_jg9966";
dsecASM438219v1_3	AUGUSTUS	exon	13382151	13382277	.	+	.	transcript_id "file_1_file_1_jg9966.t1"; gene_id "file_1_file_1_jg9966";
dsecASM438219v1_3	AUGUSTUS	intron	13382278	13382338	.	+	.	transcript_id "file_1_file_1_jg9966.t1"; gene_id "file_1_file_1_jg9966";
dsecASM438219v1_3	AUGUSTUS	CDS	13382339	13382706	1	+	2	transcript_id "file_1_file_1_jg9966.t1"; gene_id "file_1_file_1_jg9966";
dsecASM438219v1_3	AUGUSTUS	exon	13382339	13382706	.	+	.	transcript_id "file_1_file_1_jg9966.t1"; gene_id "file_1_file_1_jg9966";
dsecASM438219v1_3	AUGUSTUS	intron	13382707	13382763	.	+	.	transcript_id "file_1_file_1_jg9966.t1"; gene_id "file_1_file_1_jg9966";
dsecASM438219v1_3	AUGUSTUS	CDS	13382764	13382905	1	+	0	transcript_id "file_1_file_1_jg9966.t1"; gene_id "file_1_file_1_jg9966";
dsecASM438219v1_3	AUGUSTUS	exon	13382764	13382905	.	+	.	transcript_id "file_1_file_1_jg9966.t1"; gene_id "file_1_file_1_jg9966";
dsecASM438219v1_3	AUGUSTUS	intron	13382906	13382960	.	+	.	transcript_id "file_1_file_1_jg9966.t1"; gene_id "file_1_file_1_jg9966";
dsecASM438219v1_3	AUGUSTUS	CDS	13382961	13383081	1	+	2	transcript_id "file_1_file_1_jg9966.t1"; gene_id "file_1_file_1_jg9966";
dsecASM438219v1_3	AUGUSTUS	exon	13382961	13383081	.	+	.	transcript_id "file_1_file_1_jg9966.t1"; gene_id "file_1_file_1_jg9966";
dsecASM438219v1_3	AUGUSTUS	intron	13383082	13383135	.	+	.	transcript_id "file_1_file_1_jg9966.t1"; gene_id "file_1_file_1_jg9966";
dsecASM438219v1_3	AUGUSTUS	CDS	13383136	13383268	1	+	1	transcript_id "file_1_file_1_jg9966.t1"; gene_id "file_1_file_1_jg9966";
dsecASM438219v1_3	AUGUSTUS	exon	13383136	13383268	.	+	.	transcript_id "file_1_file_1_jg9966.t1"; gene_id "file_1_file_1_jg9966";
dsecASM438219v1_3	AUGUSTUS	intron	13383269	13383327	.	+	.	transcript_id "file_1_file_1_jg9966.t1"; gene_id "file_1_file_1_jg9966";
dsecASM438219v1_3	AUGUSTUS	CDS	13383328	13383621	1	+	0	transcript_id "file_1_file_1_jg9966.t1"; gene_id "file_1_file_1_jg9966";
dsecASM438219v1_3	AUGUSTUS	exon	13383328	13383621	.	+	.	transcript_id "file_1_file_1_jg9966.t1"; gene_id "file_1_file_1_jg9966";
dsecASM438219v1_3	AUGUSTUS	intron	13383622	13383676	.	+	.	transcript_id "file_1_file_1_jg9966.t1"; gene_id "file_1_file_1_jg9966";
dsecASM438219v1_3	AUGUSTUS	CDS	13383677	13383950	1	+	0	transcript_id "file_1_file_1_jg9966.t1"; gene_id "file_1_file_1_jg9966";
dsecASM438219v1_3	AUGUSTUS	exon	13383677	13383950	.	+	.	transcript_id "file_1_file_1_jg9966.t1"; gene_id "file_1_file_1_jg9966";
dsecASM438219v1_3	AUGUSTUS	intron	13383951	13384006	.	+	.	transcript_id "file_1_file_1_jg9966.t1"; gene_id "file_1_file_1_jg9966";
dsecASM438219v1_3	AUGUSTUS	CDS	13384007	13384383	1	+	2	transcript_id "file_1_file_1_jg9966.t1"; gene_id "file_1_file_1_jg9966";
dsecASM438219v1_3	AUGUSTUS	exon	13384007	13384383	.	+	.	transcript_id "file_1_file_1_jg9966.t1"; gene_id "file_1_file_1_jg9966";
dsecASM438219v1_3	AUGUSTUS	intron	13384384	13384439	.	+	.	transcript_id "file_1_file_1_jg9966.t1"; gene_id "file_1_file_1_jg9966";
dsecASM438219v1_3	AUGUSTUS	CDS	13384440	13384637	1	+	0	transcript_id "file_1_file_1_jg9966.t1"; gene_id "file_1_file_1_jg9966";
dsecASM438219v1_3	AUGUSTUS	exon	13384440	13384637	.	+	.	transcript_id "file_1_file_1_jg9966.t1"; gene_id "file_1_file_1_jg9966";
dsecASM438219v1_3	AUGUSTUS	intron	13384638	13384691	.	+	.	transcript_id "file_1_file_1_jg9966.t1"; gene_id "file_1_file_1_jg9966";
dsecASM438219v1_3	AUGUSTUS	CDS	13384692	13384839	1	+	0	transcript_id "file_1_file_1_jg9966.t1"; gene_id "file_1_file_1_jg9966";
dsecASM438219v1_3	AUGUSTUS	exon	13384692	13384839	.	+	.	transcript_id "file_1_file_1_jg9966.t1"; gene_id "file_1_file_1_jg9966";
dsecASM438219v1_3	AUGUSTUS	intron	13384840	13384904	.	+	.	transcript_id "file_1_file_1_jg9966.t1"; gene_id "file_1_file_1_jg9966";
dsecASM438219v1_3	AUGUSTUS	CDS	13384905	13385322	1	+	2	transcript_id "file_1_file_1_jg9966.t1"; gene_id "file_1_file_1_jg9966";
dsecASM438219v1_3	AUGUSTUS	exon	13384905	13385322	.	+	.	transcript_id "file_1_file_1_jg9966.t1"; gene_id "file_1_file_1_jg9966";
dsecASM438219v1_3	AUGUSTUS	intron	13385323	13385382	.	+	.	transcript_id "file_1_file_1_jg9966.t1"; gene_id "file_1_file_1_jg9966";
dsecASM438219v1_3	AUGUSTUS	CDS	13385383	13385542	1	+	1	transcript_id "file_1_file_1_jg9966.t1"; gene_id "file_1_file_1_jg9966";
dsecASM438219v1_3	AUGUSTUS	exon	13385383	13385542	.	+	.	transcript_id "file_1_file_1_jg9966.t1"; gene_id "file_1_file_1_jg9966";
dsecASM438219v1_3	AUGUSTUS	intron	13385543	13385594	.	+	.	transcript_id "file_1_file_1_jg9966.t1"; gene_id "file_1_file_1_jg9966";
dsecASM438219v1_3	AUGUSTUS	CDS	13385595	13386107	1	+	0	transcript_id "file_1_file_1_jg9966.t1"; gene_id "file_1_file_1_jg9966";
dsecASM438219v1_3	AUGUSTUS	exon	13385595	13386107	.	+	.	transcript_id "file_1_file_1_jg9966.t1"; gene_id "file_1_file_1_jg9966";
dsecASM438219v1_3	AUGUSTUS	intron	13386108	13386171	.	+	.	transcript_id "file_1_file_1_jg9966.t1"; gene_id "file_1_file_1_jg9966";
dsecASM438219v1_3	AUGUSTUS	CDS	13386172	13386477	1	+	0	transcript_id "file_1_file_1_jg9966.t1"; gene_id "file_1_file_1_jg9966";
dsecASM438219v1_3	AUGUSTUS	exon	13386172	13386477	.	+	.	transcript_id "file_1_file_1_jg9966.t1"; gene_id "file_1_file_1_jg9966";
dsecASM438219v1_3	AUGUSTUS	intron	13386478	13386541	.	+	.	transcript_id "file_1_file_1_jg9966.t1"; gene_id "file_1_file_1_jg9966";
dsecASM438219v1_3	AUGUSTUS	CDS	13386542	13387523	1	+	0	transcript_id "file_1_file_1_jg9966.t1"; gene_id "file_1_file_1_jg9966";
dsecASM438219v1_3	AUGUSTUS	exon	13386542	13387523	.	+	.	transcript_id "file_1_file_1_jg9966.t1"; gene_id "file_1_file_1_jg9966";
dsecASM438219v1_3	AUGUSTUS	intron	13387524	13387577	.	+	.	transcript_id "file_1_file_1_jg9966.t1"; gene_id "file_1_file_1_jg9966";
dsecASM438219v1_3	AUGUSTUS	CDS	13387578	13387745	1	+	2	transcript_id "file_1_file_1_jg9966.t1"; gene_id "file_1_file_1_jg9966";
dsecASM438219v1_3	AUGUSTUS	exon	13387578	13387745	.	+	.	transcript_id "file_1_file_1_jg9966.t1"; gene_id "file_1_file_1_jg9966";
dsecASM438219v1_3	AUGUSTUS	intron	13387746	13387808	.	+	.	transcript_id "file_1_file_1_jg9966.t1"; gene_id "file_1_file_1_jg9966";
dsecASM438219v1_3	AUGUSTUS	CDS	13387809	13388185	1	+	2	transcript_id "file_1_file_1_jg9966.t1"; gene_id "file_1_file_1_jg9966";
dsecASM438219v1_3	AUGUSTUS	exon	13387809	13388185	.	+	.	transcript_id "file_1_file_1_jg9966.t1"; gene_id "file_1_file_1_jg9966";
dsecASM438219v1_3	AUGUSTUS	intron	13388186	13388242	.	+	.	transcript_id "file_1_file_1_jg9966.t1"; gene_id "file_1_file_1_jg9966";
dsecASM438219v1_3	AUGUSTUS	CDS	13388243	13388495	1	+	0	transcript_id "file_1_file_1_jg9966.t1"; gene_id "file_1_file_1_jg9966";
dsecASM438219v1_3	AUGUSTUS	exon	13388243	13388495	.	+	.	transcript_id "file_1_file_1_jg9966.t1"; gene_id "file_1_file_1_jg9966";
dsecASM438219v1_3	AUGUSTUS	intron	13388496	13388565	.	+	.	transcript_id "file_1_file_1_jg9966.t1"; gene_id "file_1_file_1_jg9966";
dsecASM438219v1_3	AUGUSTUS	CDS	13388566	13388811	1	+	2	transcript_id "file_1_file_1_jg9966.t1"; gene_id "file_1_file_1_jg9966";
dsecASM438219v1_3	AUGUSTUS	exon	13388566	13388811	.	+	.	transcript_id "file_1_file_1_jg9966.t1"; gene_id "file_1_file_1_jg9966";
dsecASM438219v1_3	AUGUSTUS	intron	13388812	13388866	.	+	.	transcript_id "file_1_file_1_jg9966.t1"; gene_id "file_1_file_1_jg9966";
dsecASM438219v1_3	AUGUSTUS	transcript	13379191	13389051	.	+	.	transcript_id "file_1_file_1_jg9966.t1"; gene_id "file_1_file_1_jg9966"
dsecASM438219v1_3	AUGUSTUS	gene	13379191	13389051	.	+	.	jg9966
dsecASM438219v1_3	AUGUSTUS	CDS	13388867	13389051	1	+	2	transcript_id "file_1_file_1_jg9966.t1"; gene_id "file_1_file_1_jg9966";
dsecASM438219v1_3	AUGUSTUS	exon	13388867	13389051	.	+	.	transcript_id "file_1_file_1_jg9966.t1"; gene_id "file_1_file_1_jg9966";
dsecASM438219v1_3	AUGUSTUS	stop_codon	13389049	13389051	.	+	0	transcript_id "file_1_file_1_jg9966.t1"; gene_id "file_1_file_1_jg9966";
dsecASM438219v1_1	AUGUSTUS	stop_codon	14798494	14798496	.	-	0	transcript_id "file_1_file_1_jg14229.t1"; gene_id "file_1_file_1_jg14229";
dsecASM438219v1_1	AUGUSTUS	CDS	14798494	14798565	1	-	0	transcript_id "file_1_file_1_jg14229.t1"; gene_id "file_1_file_1_jg14229";
dsecASM438219v1_1	AUGUSTUS	exon	14798494	14798565	.	-	.	transcript_id "file_1_file_1_jg14229.t1"; gene_id "file_1_file_1_jg14229";
dsecASM438219v1_1	AUGUSTUS	intron	14798566	14798621	.	-	.	transcript_id "file_1_file_1_jg14229.t1"; gene_id "file_1_file_1_jg14229";
dsecASM438219v1_1	AUGUSTUS	CDS	14798622	14798648	0.98	-	0	transcript_id "file_1_file_1_jg14229.t1"; gene_id "file_1_file_1_jg14229";
dsecASM438219v1_1	AUGUSTUS	exon	14798622	14798648	.	-	.	transcript_id "file_1_file_1_jg14229.t1"; gene_id "file_1_file_1_jg14229";
dsecASM438219v1_1	AUGUSTUS	intron	14798649	14798713	.	-	.	transcript_id "file_1_file_1_jg14229.t1"; gene_id "file_1_file_1_jg14229";
dsecASM438219v1_1	AUGUSTUS	CDS	14798714	14798722	1	-	0	transcript_id "file_1_file_1_jg14229.t1"; gene_id "file_1_file_1_jg14229";
dsecASM438219v1_1	AUGUSTUS	exon	14798714	14798722	.	-	.	transcript_id "file_1_file_1_jg14229.t1"; gene_id "file_1_file_1_jg14229";
dsecASM438219v1_1	AUGUSTUS	intron	14798723	14798802	.	-	.	transcript_id "file_1_file_1_jg14229.t1"; gene_id "file_1_file_1_jg14229";
dsecASM438219v1_1	AUGUSTUS	CDS	14798803	14798966	1	-	2	transcript_id "file_1_file_1_jg14229.t1"; gene_id "file_1_file_1_jg14229";
dsecASM438219v1_1	AUGUSTUS	exon	14798803	14798966	.	-	.	transcript_id "file_1_file_1_jg14229.t1"; gene_id "file_1_file_1_jg14229";
dsecASM438219v1_1	AUGUSTUS	intron	14798967	14799031	.	-	.	transcript_id "file_1_file_1_jg14229.t1"; gene_id "file_1_file_1_jg14229";
dsecASM438219v1_1	AUGUSTUS	CDS	14799032	14799314	1	-	0	transcript_id "file_1_file_1_jg14229.t1"; gene_id "file_1_file_1_jg14229";
dsecASM438219v1_1	AUGUSTUS	exon	14799032	14799314	.	-	.	transcript_id "file_1_file_1_jg14229.t1"; gene_id "file_1_file_1_jg14229";
dsecASM438219v1_1	AUGUSTUS	intron	14799315	14799370	.	-	.	transcript_id "file_1_file_1_jg14229.t1"; gene_id "file_1_file_1_jg14229";
dsecASM438219v1_1	AUGUSTUS	CDS	14799371	14799488	1	-	1	transcript_id "file_1_file_1_jg14229.t1"; gene_id "file_1_file_1_jg14229";
dsecASM438219v1_1	AUGUSTUS	exon	14799371	14799488	.	-	.	transcript_id "file_1_file_1_jg14229.t1"; gene_id "file_1_file_1_jg14229";
dsecASM438219v1_1	AUGUSTUS	intron	14799489	14799622	.	-	.	transcript_id "file_1_file_1_jg14229.t1"; gene_id "file_1_file_1_jg14229";
dsecASM438219v1_1	AUGUSTUS	CDS	14799623	14799756	0.64	-	0	transcript_id "file_1_file_1_jg14229.t1"; gene_id "file_1_file_1_jg14229";
dsecASM438219v1_1	AUGUSTUS	exon	14799623	14799756	.	-	.	transcript_id "file_1_file_1_jg14229.t1"; gene_id "file_1_file_1_jg14229";
dsecASM438219v1_1	AUGUSTUS	intron	14799757	14799881	.	-	.	transcript_id "file_1_file_1_jg14229.t1"; gene_id "file_1_file_1_jg14229";
dsecASM438219v1_1	AUGUSTUS	CDS	14799882	14799966	0.98	-	1	transcript_id "file_1_file_1_jg14229.t1"; gene_id "file_1_file_1_jg14229";
dsecASM438219v1_1	AUGUSTUS	exon	14799882	14799966	.	-	.	transcript_id "file_1_file_1_jg14229.t1"; gene_id "file_1_file_1_jg14229";
dsecASM438219v1_1	AUGUSTUS	intron	14799967	14800159	.	-	.	transcript_id "file_1_file_1_jg14229.t1"; gene_id "file_1_file_1_jg14229";
dsecASM438219v1_1	AUGUSTUS	transcript	14798494	14800656	.	-	.	transcript_id "file_1_file_1_jg14229.t1"; gene_id "file_1_file_1_jg14229"
dsecASM438219v1_1	AUGUSTUS	gene	14798494	14800656	.	-	.	jg14229
dsecASM438219v1_1	AUGUSTUS	CDS	14800160	14800656	1	-	0	transcript_id "file_1_file_1_jg14229.t1"; gene_id "file_1_file_1_jg14229";
dsecASM438219v1_1	AUGUSTUS	exon	14800160	14800656	.	-	.	transcript_id "file_1_file_1_jg14229.t1"; gene_id "file_1_file_1_jg14229";
dsecASM438219v1_1	AUGUSTUS	start_codon	14800654	14800656	.	-	0	transcript_id "file_1_file_1_jg14229.t1"; gene_id "file_1_file_1_jg14229";
dsecASM438219v1_2	AUGUSTUS	stop_codon	20689532	20689534	.	-	0	transcript_id "file_1_file_1_jg8315.t1"; gene_id "file_1_file_1_jg8315";
dsecASM438219v1_2	AUGUSTUS	CDS	20689532	20690056	1	-	0	transcript_id "file_1_file_1_jg8315.t1"; gene_id "file_1_file_1_jg8315";
dsecASM438219v1_2	AUGUSTUS	exon	20689532	20690056	.	-	.	transcript_id "file_1_file_1_jg8315.t1"; gene_id "file_1_file_1_jg8315";
dsecASM438219v1_2	AUGUSTUS	intron	20690057	20690111	.	-	.	transcript_id "file_1_file_1_jg8315.t1"; gene_id "file_1_file_1_jg8315";
dsecASM438219v1_2	AUGUSTUS	CDS	20690112	20690987	1	-	0	transcript_id "file_1_file_1_jg8315.t1"; gene_id "file_1_file_1_jg8315";
dsecASM438219v1_2	AUGUSTUS	exon	20690112	20690987	.	-	.	transcript_id "file_1_file_1_jg8315.t1"; gene_id "file_1_file_1_jg8315";
dsecASM438219v1_2	AUGUSTUS	intron	20690988	20691143	.	-	.	transcript_id "file_1_file_1_jg8315.t1"; gene_id "file_1_file_1_jg8315";
dsecASM438219v1_2	AUGUSTUS	transcript	20689532	20691314	.	-	.	transcript_id "file_1_file_1_jg8315.t1"; gene_id "file_1_file_1_jg8315"
dsecASM438219v1_2	AUGUSTUS	gene	20689532	20691314	.	-	.	jg8315
dsecASM438219v1_2	AUGUSTUS	CDS	20691144	20691314	1	-	0	transcript_id "file_1_file_1_jg8315.t1"; gene_id "file_1_file_1_jg8315";
dsecASM438219v1_2	AUGUSTUS	exon	20691144	20691314	.	-	.	transcript_id "file_1_file_1_jg8315.t1"; gene_id "file_1_file_1_jg8315";
dsecASM438219v1_2	AUGUSTUS	start_codon	20691312	20691314	.	-	0	transcript_id "file_1_file_1_jg8315.t1"; gene_id "file_1_file_1_jg8315";
dsecASM438219v1_5	AUGUSTUS	stop_codon	18083184	18083186	.	-	0	transcript_id "file_1_file_1_jg5135.t2"; gene_id "file_1_file_1_jg5135";
dsecASM438219v1_5	AUGUSTUS	CDS	18083184	18083611	1	-	2	transcript_id "file_1_file_1_jg5135.t2"; gene_id "file_1_file_1_jg5135";
dsecASM438219v1_5	AUGUSTUS	exon	18083184	18083611	.	-	.	transcript_id "file_1_file_1_jg5135.t2"; gene_id "file_1_file_1_jg5135";
dsecASM438219v1_5	AUGUSTUS	intron	18083612	18085185	.	-	.	transcript_id "file_1_file_1_jg5135.t2"; gene_id "file_1_file_1_jg5135";
dsecASM438219v1_5	AUGUSTUS	CDS	18085186	18085376	1	-	1	transcript_id "file_1_file_1_jg5135.t2"; gene_id "file_1_file_1_jg5135";
dsecASM438219v1_5	AUGUSTUS	exon	18085186	18085376	.	-	.	transcript_id "file_1_file_1_jg5135.t2"; gene_id "file_1_file_1_jg5135";
dsecASM438219v1_5	AUGUSTUS	intron	18085377	18087627	.	-	.	transcript_id "file_1_file_1_jg5135.t2"; gene_id "file_1_file_1_jg5135";
dsecASM438219v1_5	AUGUSTUS	CDS	18087628	18087757	0.99	-	2	transcript_id "file_1_file_1_jg5135.t2"; gene_id "file_1_file_1_jg5135";
dsecASM438219v1_5	AUGUSTUS	exon	18087628	18087757	.	-	.	transcript_id "file_1_file_1_jg5135.t2"; gene_id "file_1_file_1_jg5135";
dsecASM438219v1_5	AUGUSTUS	intron	18087758	18089007	.	-	.	transcript_id "file_1_file_1_jg5135.t2"; gene_id "file_1_file_1_jg5135";
dsecASM438219v1_5	AUGUSTUS	CDS	18089008	18089127	0.99	-	2	transcript_id "file_1_file_1_jg5135.t2"; gene_id "file_1_file_1_jg5135";
dsecASM438219v1_5	AUGUSTUS	exon	18089008	18089127	.	-	.	transcript_id "file_1_file_1_jg5135.t2"; gene_id "file_1_file_1_jg5135";
dsecASM438219v1_5	AUGUSTUS	intron	18089128	18092266	.	-	.	transcript_id "file_1_file_1_jg5135.t2"; gene_id "file_1_file_1_jg5135";
dsecASM438219v1_5	AUGUSTUS	CDS	18092267	18092438	1	-	0	transcript_id "file_1_file_1_jg5135.t2"; gene_id "file_1_file_1_jg5135";
dsecASM438219v1_5	AUGUSTUS	exon	18092267	18092438	.	-	.	transcript_id "file_1_file_1_jg5135.t2"; gene_id "file_1_file_1_jg5135";
dsecASM438219v1_5	AUGUSTUS	intron	18092439	18092943	.	-	.	transcript_id "file_1_file_1_jg5135.t2"; gene_id "file_1_file_1_jg5135";
dsecASM438219v1_5	AUGUSTUS	CDS	18092944	18093097	1	-	1	transcript_id "file_1_file_1_jg5135.t2"; gene_id "file_1_file_1_jg5135";
dsecASM438219v1_5	AUGUSTUS	exon	18092944	18093097	.	-	.	transcript_id "file_1_file_1_jg5135.t2"; gene_id "file_1_file_1_jg5135";
dsecASM438219v1_5	AUGUSTUS	intron	18093098	18093523	.	-	.	transcript_id "file_1_file_1_jg5135.t2"; gene_id "file_1_file_1_jg5135";
dsecASM438219v1_5	AUGUSTUS	CDS	18093524	18093645	1	-	0	transcript_id "file_1_file_1_jg5135.t2"; gene_id "file_1_file_1_jg5135";
dsecASM438219v1_5	AUGUSTUS	exon	18093524	18093645	.	-	.	transcript_id "file_1_file_1_jg5135.t2"; gene_id "file_1_file_1_jg5135";
dsecASM438219v1_5	AUGUSTUS	intron	18093646	18093744	.	-	.	transcript_id "file_1_file_1_jg5135.t2"; gene_id "file_1_file_1_jg5135";
dsecASM438219v1_5	AUGUSTUS	CDS	18093745	18093773	0.67	-	2	transcript_id "file_1_file_1_jg5135.t2"; gene_id "file_1_file_1_jg5135";
dsecASM438219v1_5	AUGUSTUS	exon	18093745	18093773	.	-	.	transcript_id "file_1_file_1_jg5135.t2"; gene_id "file_1_file_1_jg5135";
dsecASM438219v1_5	AUGUSTUS	intron	18093774	18093848	.	-	.	transcript_id "file_1_file_1_jg5135.t2"; gene_id "file_1_file_1_jg5135";
dsecASM438219v1_5	AUGUSTUS	CDS	18093849	18093940	0.67	-	1	transcript_id "file_1_file_1_jg5135.t2"; gene_id "file_1_file_1_jg5135";
dsecASM438219v1_5	AUGUSTUS	exon	18093849	18093940	.	-	.	transcript_id "file_1_file_1_jg5135.t2"; gene_id "file_1_file_1_jg5135";
dsecASM438219v1_5	AUGUSTUS	intron	18093941	18094988	.	-	.	transcript_id "file_1_file_1_jg5135.t2"; gene_id "file_1_file_1_jg5135";
dsecASM438219v1_5	AUGUSTUS	CDS	18094989	18095085	1	-	2	transcript_id "file_1_file_1_jg5135.t2"; gene_id "file_1_file_1_jg5135";
dsecASM438219v1_5	AUGUSTUS	exon	18094989	18095085	.	-	.	transcript_id "file_1_file_1_jg5135.t2"; gene_id "file_1_file_1_jg5135";
dsecASM438219v1_5	AUGUSTUS	intron	18095086	18095296	.	-	.	transcript_id "file_1_file_1_jg5135.t2"; gene_id "file_1_file_1_jg5135";
dsecASM438219v1_5	AUGUSTUS	CDS	18095297	18095337	0.63	-	1	transcript_id "file_1_file_1_jg5135.t2"; gene_id "file_1_file_1_jg5135";
dsecASM438219v1_5	AUGUSTUS	exon	18095297	18095337	.	-	.	transcript_id "file_1_file_1_jg5135.t2"; gene_id "file_1_file_1_jg5135";
dsecASM438219v1_5	AUGUSTUS	intron	18095338	18095451	.	-	.	transcript_id "file_1_file_1_jg5135.t2"; gene_id "file_1_file_1_jg5135";
dsecASM438219v1_5	AUGUSTUS	CDS	18095452	18095465	0.64	-	0	transcript_id "file_1_file_1_jg5135.t2"; gene_id "file_1_file_1_jg5135";
dsecASM438219v1_5	AUGUSTUS	exon	18095452	18095465	.	-	.	transcript_id "file_1_file_1_jg5135.t2"; gene_id "file_1_file_1_jg5135";
dsecASM438219v1_5	AUGUSTUS	intron	18095466	18095531	.	-	.	transcript_id "file_1_file_1_jg5135.t2"; gene_id "file_1_file_1_jg5135";
dsecASM438219v1_5	AUGUSTUS	CDS	18095532	18095655	1	-	1	transcript_id "file_1_file_1_jg5135.t2"; gene_id "file_1_file_1_jg5135";
dsecASM438219v1_5	AUGUSTUS	exon	18095532	18095655	.	-	.	transcript_id "file_1_file_1_jg5135.t2"; gene_id "file_1_file_1_jg5135";
dsecASM438219v1_5	AUGUSTUS	intron	18095656	18098574	.	-	.	transcript_id "file_1_file_1_jg5135.t2"; gene_id "file_1_file_1_jg5135";
dsecASM438219v1_5	AUGUSTUS	transcript	18083184	18098588	.	-	.	transcript_id "file_1_file_1_jg5135.t2"; gene_id "file_1_file_1_jg5135"
dsecASM438219v1_5	AUGUSTUS	CDS	18098575	18098588	0.77	-	0	transcript_id "file_1_file_1_jg5135.t2"; gene_id "file_1_file_1_jg5135";
dsecASM438219v1_5	AUGUSTUS	exon	18098575	18098588	.	-	.	transcript_id "file_1_file_1_jg5135.t2"; gene_id "file_1_file_1_jg5135";
dsecASM438219v1_5	AUGUSTUS	start_codon	18098586	18098588	.	-	0	transcript_id "file_1_file_1_jg5135.t2"; gene_id "file_1_file_1_jg5135";
dsecASM438219v1_0	AUGUSTUS	start_codon	6791136	6791138	.	+	0	transcript_id "file_1_file_1_jg1209.t1"; gene_id "file_1_file_1_jg1209";
dsecASM438219v1_0	AUGUSTUS	CDS	6791136	6793847	1	+	0	transcript_id "file_1_file_1_jg1209.t1"; gene_id "file_1_file_1_jg1209";
dsecASM438219v1_0	AUGUSTUS	exon	6791136	6793847	.	+	.	transcript_id "file_1_file_1_jg1209.t1"; gene_id "file_1_file_1_jg1209";
dsecASM438219v1_0	AUGUSTUS	transcript	6791136	6793847	.	+	.	transcript_id "file_1_file_1_jg1209.t1"; gene_id "file_1_file_1_jg1209"
dsecASM438219v1_0	AUGUSTUS	gene	6791136	6793847	.	+	.	jg1209
dsecASM438219v1_0	AUGUSTUS	stop_codon	6793845	6793847	.	+	0	transcript_id "file_1_file_1_jg1209.t1"; gene_id "file_1_file_1_jg1209";
dsecASM438219v1_1	AUGUSTUS	stop_codon	7299032	7299034	.	-	0	transcript_id "file_1_file_1_jg13089.t1"; gene_id "file_1_file_1_jg13089";
dsecASM438219v1_1	AUGUSTUS	CDS	7299032	7299802	0.77	-	0	transcript_id "file_1_file_1_jg13089.t1"; gene_id "file_1_file_1_jg13089";
dsecASM438219v1_1	AUGUSTUS	exon	7299032	7299802	.	-	.	transcript_id "file_1_file_1_jg13089.t1"; gene_id "file_1_file_1_jg13089";
dsecASM438219v1_1	AUGUSTUS	transcript	7299032	7299802	.	-	.	transcript_id "file_1_file_1_jg13089.t1"; gene_id "file_1_file_1_jg13089"
dsecASM438219v1_1	AUGUSTUS	gene	7299032	7299802	.	-	.	jg13089
dsecASM438219v1_1	AUGUSTUS	start_codon	7299800	7299802	.	-	0	transcript_id "file_1_file_1_jg13089.t1"; gene_id "file_1_file_1_jg13089";
dsecASM438219v1_3	AUGUSTUS	start_codon	29659421	29659423	.	+	0	transcript_id "file_1_file_1_jg12230.t1"; gene_id "file_1_file_1_jg12230";
dsecASM438219v1_3	AUGUSTUS	CDS	29659421	29659487	1	+	0	transcript_id "file_1_file_1_jg12230.t1"; gene_id "file_1_file_1_jg12230";
dsecASM438219v1_3	AUGUSTUS	exon	29659421	29659487	.	+	.	transcript_id "file_1_file_1_jg12230.t1"; gene_id "file_1_file_1_jg12230";
dsecASM438219v1_3	AUGUSTUS	intron	29659488	29659840	.	+	.	transcript_id "file_1_file_1_jg12230.t1"; gene_id "file_1_file_1_jg12230";
dsecASM438219v1_3	AUGUSTUS	CDS	29659841	29659950	1	+	2	transcript_id "file_1_file_1_jg12230.t1"; gene_id "file_1_file_1_jg12230";
dsecASM438219v1_3	AUGUSTUS	exon	29659841	29659950	.	+	.	transcript_id "file_1_file_1_jg12230.t1"; gene_id "file_1_file_1_jg12230";
dsecASM438219v1_3	AUGUSTUS	intron	29659951	29660540	.	+	.	transcript_id "file_1_file_1_jg12230.t1"; gene_id "file_1_file_1_jg12230";
dsecASM438219v1_3	AUGUSTUS	CDS	29660541	29660631	1	+	0	transcript_id "file_1_file_1_jg12230.t1"; gene_id "file_1_file_1_jg12230";
dsecASM438219v1_3	AUGUSTUS	exon	29660541	29660631	.	+	.	transcript_id "file_1_file_1_jg12230.t1"; gene_id "file_1_file_1_jg12230";
dsecASM438219v1_3	AUGUSTUS	intron	29660632	29660698	.	+	.	transcript_id "file_1_file_1_jg12230.t1"; gene_id "file_1_file_1_jg12230";
dsecASM438219v1_3	AUGUSTUS	CDS	29660699	29660961	1	+	2	transcript_id "file_1_file_1_jg12230.t1"; gene_id "file_1_file_1_jg12230";
dsecASM438219v1_3	AUGUSTUS	exon	29660699	29660961	.	+	.	transcript_id "file_1_file_1_jg12230.t1"; gene_id "file_1_file_1_jg12230";
dsecASM438219v1_3	AUGUSTUS	intron	29660962	29661217	.	+	.	transcript_id "file_1_file_1_jg12230.t1"; gene_id "file_1_file_1_jg12230";
dsecASM438219v1_3	AUGUSTUS	transcript	29659421	29661586	.	+	.	transcript_id "file_1_file_1_jg12230.t1"; gene_id "file_1_file_1_jg12230"
dsecASM438219v1_3	AUGUSTUS	gene	29659421	29661586	.	+	.	jg12230
dsecASM438219v1_3	AUGUSTUS	CDS	29661218	29661586	1	+	0	transcript_id "file_1_file_1_jg12230.t1"; gene_id "file_1_file_1_jg12230";
dsecASM438219v1_3	AUGUSTUS	exon	29661218	29661586	.	+	.	transcript_id "file_1_file_1_jg12230.t1"; gene_id "file_1_file_1_jg12230";
dsecASM438219v1_3	AUGUSTUS	stop_codon	29661584	29661586	.	+	0	transcript_id "file_1_file_1_jg12230.t1"; gene_id "file_1_file_1_jg12230";
dsecASM438219v1_5	AUGUSTUS	start_codon	4843821	4843823	.	+	0	transcript_id "file_1_file_1_jg3627.t1"; gene_id "file_1_file_1_jg3627";
dsecASM438219v1_5	AUGUSTUS	CDS	4843821	4843979	0.92	+	0	transcript_id "file_1_file_1_jg3627.t1"; gene_id "file_1_file_1_jg3627";
dsecASM438219v1_5	AUGUSTUS	exon	4843821	4843979	.	+	.	transcript_id "file_1_file_1_jg3627.t1"; gene_id "file_1_file_1_jg3627";
dsecASM438219v1_5	AUGUSTUS	intron	4843980	4846721	.	+	.	transcript_id "file_1_file_1_jg3627.t1"; gene_id "file_1_file_1_jg3627";
dsecASM438219v1_5	AUGUSTUS	transcript	4843821	4846781	.	+	.	transcript_id "file_1_file_1_jg3627.t1"; gene_id "file_1_file_1_jg3627"
dsecASM438219v1_5	AUGUSTUS	gene	4843821	4846781	.	+	.	jg3627
dsecASM438219v1_5	AUGUSTUS	CDS	4846722	4846781	0.5	+	0	transcript_id "file_1_file_1_jg3627.t1"; gene_id "file_1_file_1_jg3627";
dsecASM438219v1_5	AUGUSTUS	exon	4846722	4846781	.	+	.	transcript_id "file_1_file_1_jg3627.t1"; gene_id "file_1_file_1_jg3627";
dsecASM438219v1_5	AUGUSTUS	stop_codon	4846779	4846781	.	+	0	transcript_id "file_1_file_1_jg3627.t1"; gene_id "file_1_file_1_jg3627";
dsecASM438219v1_1	AUGUSTUS	start_codon	4617423	4617425	.	+	0	transcript_id "file_1_file_1_jg12697.t1"; gene_id "file_1_file_1_jg12697";
dsecASM438219v1_1	AUGUSTUS	CDS	4617423	4618289	1	+	0	transcript_id "file_1_file_1_jg12697.t1"; gene_id "file_1_file_1_jg12697";
dsecASM438219v1_1	AUGUSTUS	exon	4617423	4618289	.	+	.	transcript_id "file_1_file_1_jg12697.t1"; gene_id "file_1_file_1_jg12697";
dsecASM438219v1_1	AUGUSTUS	transcript	4617423	4618289	.	+	.	transcript_id "file_1_file_1_jg12697.t1"; gene_id "file_1_file_1_jg12697"
dsecASM438219v1_1	AUGUSTUS	gene	4617423	4618289	.	+	.	jg12697
dsecASM438219v1_1	AUGUSTUS	stop_codon	4618287	4618289	.	+	0	transcript_id "file_1_file_1_jg12697.t1"; gene_id "file_1_file_1_jg12697";
dsecASM438219v1_5	AUGUSTUS	stop_codon	8353467	8353469	.	-	0	transcript_id "file_1_file_1_jg4023.t1"; gene_id "file_1_file_1_jg4023";
dsecASM438219v1_5	AUGUSTUS	CDS	8353467	8354597	1	-	0	transcript_id "file_1_file_1_jg4023.t1"; gene_id "file_1_file_1_jg4023";
dsecASM438219v1_5	AUGUSTUS	exon	8353467	8354597	.	-	.	transcript_id "file_1_file_1_jg4023.t1"; gene_id "file_1_file_1_jg4023";
dsecASM438219v1_5	AUGUSTUS	intron	8354598	8354652	.	-	.	transcript_id "file_1_file_1_jg4023.t1"; gene_id "file_1_file_1_jg4023";
dsecASM438219v1_5	AUGUSTUS	CDS	8354653	8354822	1	-	2	transcript_id "file_1_file_1_jg4023.t1"; gene_id "file_1_file_1_jg4023";
dsecASM438219v1_5	AUGUSTUS	exon	8354653	8354822	.	-	.	transcript_id "file_1_file_1_jg4023.t1"; gene_id "file_1_file_1_jg4023";
dsecASM438219v1_5	AUGUSTUS	intron	8354823	8354876	.	-	.	transcript_id "file_1_file_1_jg4023.t1"; gene_id "file_1_file_1_jg4023";
dsecASM438219v1_5	AUGUSTUS	CDS	8354877	8355903	0.92	-	0	transcript_id "file_1_file_1_jg4023.t1"; gene_id "file_1_file_1_jg4023";
dsecASM438219v1_5	AUGUSTUS	exon	8354877	8355903	.	-	.	transcript_id "file_1_file_1_jg4023.t1"; gene_id "file_1_file_1_jg4023";
dsecASM438219v1_5	AUGUSTUS	intron	8355904	8356119	.	-	.	transcript_id "file_1_file_1_jg4023.t1"; gene_id "file_1_file_1_jg4023";
dsecASM438219v1_5	AUGUSTUS	transcript	8353467	8357148	.	-	.	transcript_id "file_1_file_1_jg4023.t1"; gene_id "file_1_file_1_jg4023"
dsecASM438219v1_5	AUGUSTUS	gene	8353467	8357148	.	-	.	jg4023
dsecASM438219v1_5	AUGUSTUS	CDS	8356120	8357148	0.92	-	0	transcript_id "file_1_file_1_jg4023.t1"; gene_id "file_1_file_1_jg4023";
dsecASM438219v1_5	AUGUSTUS	exon	8356120	8357148	.	-	.	transcript_id "file_1_file_1_jg4023.t1"; gene_id "file_1_file_1_jg4023";
dsecASM438219v1_5	AUGUSTUS	start_codon	8357146	8357148	.	-	0	transcript_id "file_1_file_1_jg4023.t1"; gene_id "file_1_file_1_jg4023";
dsecASM438219v1_3	AUGUSTUS	start_codon	16906191	16906193	.	+	0	transcript_id "file_1_file_1_jg10435.t3"; gene_id "file_1_file_1_jg10435";
dsecASM438219v1_3	AUGUSTUS	CDS	16906191	16906252	0.99	+	0	transcript_id "file_1_file_1_jg10435.t3"; gene_id "file_1_file_1_jg10435";
dsecASM438219v1_3	AUGUSTUS	exon	16906191	16906252	.	+	.	transcript_id "file_1_file_1_jg10435.t3"; gene_id "file_1_file_1_jg10435";
dsecASM438219v1_3	AUGUSTUS	intron	16906253	16916499	.	+	.	transcript_id "file_1_file_1_jg10435.t3"; gene_id "file_1_file_1_jg10435";
dsecASM438219v1_3	AUGUSTUS	CDS	16916500	16916633	1	+	1	transcript_id "file_1_file_1_jg10435.t3"; gene_id "file_1_file_1_jg10435";
dsecASM438219v1_3	AUGUSTUS	exon	16916500	16916633	.	+	.	transcript_id "file_1_file_1_jg10435.t3"; gene_id "file_1_file_1_jg10435";
dsecASM438219v1_3	AUGUSTUS	intron	16916634	16916914	.	+	.	transcript_id "file_1_file_1_jg10435.t3"; gene_id "file_1_file_1_jg10435";
dsecASM438219v1_3	AUGUSTUS	CDS	16916915	16916947	1	+	2	transcript_id "file_1_file_1_jg10435.t3"; gene_id "file_1_file_1_jg10435";
dsecASM438219v1_3	AUGUSTUS	exon	16916915	16916947	.	+	.	transcript_id "file_1_file_1_jg10435.t3"; gene_id "file_1_file_1_jg10435";
dsecASM438219v1_3	AUGUSTUS	intron	16916948	16917573	.	+	.	transcript_id "file_1_file_1_jg10435.t3"; gene_id "file_1_file_1_jg10435";
dsecASM438219v1_3	AUGUSTUS	CDS	16917574	16917831	1	+	2	transcript_id "file_1_file_1_jg10435.t3"; gene_id "file_1_file_1_jg10435";
dsecASM438219v1_3	AUGUSTUS	exon	16917574	16917831	.	+	.	transcript_id "file_1_file_1_jg10435.t3"; gene_id "file_1_file_1_jg10435";
dsecASM438219v1_3	AUGUSTUS	intron	16917832	16918149	.	+	.	transcript_id "file_1_file_1_jg10435.t3"; gene_id "file_1_file_1_jg10435";
dsecASM438219v1_3	AUGUSTUS	CDS	16918150	16918167	1	+	2	transcript_id "file_1_file_1_jg10435.t3"; gene_id "file_1_file_1_jg10435";
dsecASM438219v1_3	AUGUSTUS	exon	16918150	16918167	.	+	.	transcript_id "file_1_file_1_jg10435.t3"; gene_id "file_1_file_1_jg10435";
dsecASM438219v1_3	AUGUSTUS	intron	16918168	16918246	.	+	.	transcript_id "file_1_file_1_jg10435.t3"; gene_id "file_1_file_1_jg10435";
dsecASM438219v1_3	AUGUSTUS	CDS	16918247	16918660	1	+	2	transcript_id "file_1_file_1_jg10435.t3"; gene_id "file_1_file_1_jg10435";
dsecASM438219v1_3	AUGUSTUS	exon	16918247	16918660	.	+	.	transcript_id "file_1_file_1_jg10435.t3"; gene_id "file_1_file_1_jg10435";
dsecASM438219v1_3	AUGUSTUS	intron	16918661	16918855	.	+	.	transcript_id "file_1_file_1_jg10435.t3"; gene_id "file_1_file_1_jg10435";
dsecASM438219v1_3	AUGUSTUS	transcript	16906191	16918989	.	+	.	transcript_id "file_1_file_1_jg10435.t3"; gene_id "file_1_file_1_jg10435"
dsecASM438219v1_3	AUGUSTUS	CDS	16918856	16918989	1	+	2	transcript_id "file_1_file_1_jg10435.t3"; gene_id "file_1_file_1_jg10435";
dsecASM438219v1_3	AUGUSTUS	exon	16918856	16918989	.	+	.	transcript_id "file_1_file_1_jg10435.t3"; gene_id "file_1_file_1_jg10435";
dsecASM438219v1_3	AUGUSTUS	stop_codon	16918987	16918989	.	+	0	transcript_id "file_1_file_1_jg10435.t3"; gene_id "file_1_file_1_jg10435";
dsecASM438219v1_3	AUGUSTUS	start_codon	27308274	27308276	.	+	0	transcript_id "file_1_file_1_jg11888.t1"; gene_id "file_1_file_1_jg11888";
dsecASM438219v1_3	AUGUSTUS	CDS	27308274	27308338	1	+	0	transcript_id "file_1_file_1_jg11888.t1"; gene_id "file_1_file_1_jg11888";
dsecASM438219v1_3	AUGUSTUS	exon	27308274	27308338	.	+	.	transcript_id "file_1_file_1_jg11888.t1"; gene_id "file_1_file_1_jg11888";
dsecASM438219v1_3	AUGUSTUS	intron	27308339	27309165	.	+	.	transcript_id "file_1_file_1_jg11888.t1"; gene_id "file_1_file_1_jg11888";
dsecASM438219v1_3	AUGUSTUS	CDS	27309166	27309286	1	+	1	transcript_id "file_1_file_1_jg11888.t1"; gene_id "file_1_file_1_jg11888";
dsecASM438219v1_3	AUGUSTUS	exon	27309166	27309286	.	+	.	transcript_id "file_1_file_1_jg11888.t1"; gene_id "file_1_file_1_jg11888";
dsecASM438219v1_3	AUGUSTUS	intron	27309287	27309348	.	+	.	transcript_id "file_1_file_1_jg11888.t1"; gene_id "file_1_file_1_jg11888";
dsecASM438219v1_3	AUGUSTUS	CDS	27309349	27309586	1	+	0	transcript_id "file_1_file_1_jg11888.t1"; gene_id "file_1_file_1_jg11888";
dsecASM438219v1_3	AUGUSTUS	exon	27309349	27309586	.	+	.	transcript_id "file_1_file_1_jg11888.t1"; gene_id "file_1_file_1_jg11888";
dsecASM438219v1_3	AUGUSTUS	intron	27309587	27309642	.	+	.	transcript_id "file_1_file_1_jg11888.t1"; gene_id "file_1_file_1_jg11888";
dsecASM438219v1_3	AUGUSTUS	CDS	27309643	27311376	1	+	2	transcript_id "file_1_file_1_jg11888.t1"; gene_id "file_1_file_1_jg11888";
dsecASM438219v1_3	AUGUSTUS	exon	27309643	27311376	.	+	.	transcript_id "file_1_file_1_jg11888.t1"; gene_id "file_1_file_1_jg11888";
dsecASM438219v1_3	AUGUSTUS	intron	27311377	27311434	.	+	.	transcript_id "file_1_file_1_jg11888.t1"; gene_id "file_1_file_1_jg11888";
dsecASM438219v1_3	AUGUSTUS	CDS	27311435	27312255	1	+	2	transcript_id "file_1_file_1_jg11888.t1"; gene_id "file_1_file_1_jg11888";
dsecASM438219v1_3	AUGUSTUS	exon	27311435	27312255	.	+	.	transcript_id "file_1_file_1_jg11888.t1"; gene_id "file_1_file_1_jg11888";
dsecASM438219v1_3	AUGUSTUS	intron	27312256	27312316	.	+	.	transcript_id "file_1_file_1_jg11888.t1"; gene_id "file_1_file_1_jg11888";
dsecASM438219v1_3	AUGUSTUS	CDS	27312317	27312426	1	+	0	transcript_id "file_1_file_1_jg11888.t1"; gene_id "file_1_file_1_jg11888";
dsecASM438219v1_3	AUGUSTUS	exon	27312317	27312426	.	+	.	transcript_id "file_1_file_1_jg11888.t1"; gene_id "file_1_file_1_jg11888";
dsecASM438219v1_3	AUGUSTUS	intron	27312427	27312540	.	+	.	transcript_id "file_1_file_1_jg11888.t1"; gene_id "file_1_file_1_jg11888";
dsecASM438219v1_3	AUGUSTUS	CDS	27312541	27312558	1	+	1	transcript_id "file_1_file_1_jg11888.t1"; gene_id "file_1_file_1_jg11888";
dsecASM438219v1_3	AUGUSTUS	exon	27312541	27312558	.	+	.	transcript_id "file_1_file_1_jg11888.t1"; gene_id "file_1_file_1_jg11888";
dsecASM438219v1_3	AUGUSTUS	intron	27312559	27312704	.	+	.	transcript_id "file_1_file_1_jg11888.t1"; gene_id "file_1_file_1_jg11888";
dsecASM438219v1_3	AUGUSTUS	CDS	27312705	27312911	1	+	1	transcript_id "file_1_file_1_jg11888.t1"; gene_id "file_1_file_1_jg11888";
dsecASM438219v1_3	AUGUSTUS	exon	27312705	27312911	.	+	.	transcript_id "file_1_file_1_jg11888.t1"; gene_id "file_1_file_1_jg11888";
dsecASM438219v1_3	AUGUSTUS	intron	27312912	27312972	.	+	.	transcript_id "file_1_file_1_jg11888.t1"; gene_id "file_1_file_1_jg11888";
dsecASM438219v1_3	AUGUSTUS	CDS	27312973	27313147	1	+	1	transcript_id "file_1_file_1_jg11888.t1"; gene_id "file_1_file_1_jg11888";
dsecASM438219v1_3	AUGUSTUS	exon	27312973	27313147	.	+	.	transcript_id "file_1_file_1_jg11888.t1"; gene_id "file_1_file_1_jg11888";
dsecASM438219v1_3	AUGUSTUS	intron	27313148	27313206	.	+	.	transcript_id "file_1_file_1_jg11888.t1"; gene_id "file_1_file_1_jg11888";
dsecASM438219v1_3	AUGUSTUS	CDS	27313207	27313428	1	+	0	transcript_id "file_1_file_1_jg11888.t1"; gene_id "file_1_file_1_jg11888";
dsecASM438219v1_3	AUGUSTUS	exon	27313207	27313428	.	+	.	transcript_id "file_1_file_1_jg11888.t1"; gene_id "file_1_file_1_jg11888";
dsecASM438219v1_3	AUGUSTUS	intron	27313429	27313495	.	+	.	transcript_id "file_1_file_1_jg11888.t1"; gene_id "file_1_file_1_jg11888";
dsecASM438219v1_3	AUGUSTUS	transcript	27308274	27315448	.	+	.	transcript_id "file_1_file_1_jg11888.t1"; gene_id "file_1_file_1_jg11888"
dsecASM438219v1_3	AUGUSTUS	gene	27308274	27315448	.	+	.	jg11888
dsecASM438219v1_3	AUGUSTUS	CDS	27313496	27315448	1	+	0	transcript_id "file_1_file_1_jg11888.t1"; gene_id "file_1_file_1_jg11888";
dsecASM438219v1_3	AUGUSTUS	exon	27313496	27315448	.	+	.	transcript_id "file_1_file_1_jg11888.t1"; gene_id "file_1_file_1_jg11888";
dsecASM438219v1_3	AUGUSTUS	stop_codon	27315446	27315448	.	+	0	transcript_id "file_1_file_1_jg11888.t1"; gene_id "file_1_file_1_jg11888";
dsecASM438219v1_0	AUGUSTUS	start_codon	10296585	10296587	.	+	0	transcript_id "file_1_file_1_jg1728.t1"; gene_id "file_1_file_1_jg1728";
dsecASM438219v1_0	AUGUSTUS	CDS	10296585	10296746	1	+	0	transcript_id "file_1_file_1_jg1728.t1"; gene_id "file_1_file_1_jg1728";
dsecASM438219v1_0	AUGUSTUS	exon	10296585	10296746	.	+	.	transcript_id "file_1_file_1_jg1728.t1"; gene_id "file_1_file_1_jg1728";
dsecASM438219v1_0	AUGUSTUS	intron	10296747	10296807	.	+	.	transcript_id "file_1_file_1_jg1728.t1"; gene_id "file_1_file_1_jg1728";
dsecASM438219v1_0	AUGUSTUS	transcript	10296585	10297257	.	+	.	transcript_id "file_1_file_1_jg1728.t1"; gene_id "file_1_file_1_jg1728"
dsecASM438219v1_0	AUGUSTUS	gene	10296585	10297257	.	+	.	jg1728
dsecASM438219v1_0	AUGUSTUS	CDS	10296808	10297257	1	+	0	transcript_id "file_1_file_1_jg1728.t1"; gene_id "file_1_file_1_jg1728";
dsecASM438219v1_0	AUGUSTUS	exon	10296808	10297257	.	+	.	transcript_id "file_1_file_1_jg1728.t1"; gene_id "file_1_file_1_jg1728";
dsecASM438219v1_0	AUGUSTUS	stop_codon	10297255	10297257	.	+	0	transcript_id "file_1_file_1_jg1728.t1"; gene_id "file_1_file_1_jg1728";
dsecASM438219v1_3	AUGUSTUS	stop_codon	15539722	15539724	.	-	0	transcript_id "file_1_file_1_jg10224.t1"; gene_id "file_1_file_1_jg10224";
dsecASM438219v1_3	AUGUSTUS	CDS	15539722	15539805	1	-	0	transcript_id "file_1_file_1_jg10224.t1"; gene_id "file_1_file_1_jg10224";
dsecASM438219v1_3	AUGUSTUS	exon	15539722	15539805	.	-	.	transcript_id "file_1_file_1_jg10224.t1"; gene_id "file_1_file_1_jg10224";
dsecASM438219v1_3	AUGUSTUS	intron	15539806	15540154	.	-	.	transcript_id "file_1_file_1_jg10224.t1"; gene_id "file_1_file_1_jg10224";
dsecASM438219v1_3	AUGUSTUS	CDS	15540155	15540399	1	-	2	transcript_id "file_1_file_1_jg10224.t1"; gene_id "file_1_file_1_jg10224";
dsecASM438219v1_3	AUGUSTUS	exon	15540155	15540399	.	-	.	transcript_id "file_1_file_1_jg10224.t1"; gene_id "file_1_file_1_jg10224";
dsecASM438219v1_3	AUGUSTUS	intron	15540400	15543496	.	-	.	transcript_id "file_1_file_1_jg10224.t1"; gene_id "file_1_file_1_jg10224";
dsecASM438219v1_3	AUGUSTUS	CDS	15543497	15543719	1	-	0	transcript_id "file_1_file_1_jg10224.t1"; gene_id "file_1_file_1_jg10224";
dsecASM438219v1_3	AUGUSTUS	exon	15543497	15543719	.	-	.	transcript_id "file_1_file_1_jg10224.t1"; gene_id "file_1_file_1_jg10224";
dsecASM438219v1_3	AUGUSTUS	intron	15543720	15543822	.	-	.	transcript_id "file_1_file_1_jg10224.t1"; gene_id "file_1_file_1_jg10224";
dsecASM438219v1_3	AUGUSTUS	CDS	15543823	15543963	1	-	0	transcript_id "file_1_file_1_jg10224.t1"; gene_id "file_1_file_1_jg10224";
dsecASM438219v1_3	AUGUSTUS	exon	15543823	15543963	.	-	.	transcript_id "file_1_file_1_jg10224.t1"; gene_id "file_1_file_1_jg10224";
dsecASM438219v1_3	AUGUSTUS	intron	15543964	15544025	.	-	.	transcript_id "file_1_file_1_jg10224.t1"; gene_id "file_1_file_1_jg10224";
dsecASM438219v1_3	AUGUSTUS	CDS	15544026	15544286	1	-	0	transcript_id "file_1_file_1_jg10224.t1"; gene_id "file_1_file_1_jg10224";
dsecASM438219v1_3	AUGUSTUS	exon	15544026	15544286	.	-	.	transcript_id "file_1_file_1_jg10224.t1"; gene_id "file_1_file_1_jg10224";
dsecASM438219v1_3	AUGUSTUS	intron	15544287	15544892	.	-	.	transcript_id "file_1_file_1_jg10224.t1"; gene_id "file_1_file_1_jg10224";
dsecASM438219v1_3	AUGUSTUS	CDS	15544893	15545198	1	-	0	transcript_id "file_1_file_1_jg10224.t1"; gene_id "file_1_file_1_jg10224";
dsecASM438219v1_3	AUGUSTUS	exon	15544893	15545198	.	-	.	transcript_id "file_1_file_1_jg10224.t1"; gene_id "file_1_file_1_jg10224";
dsecASM438219v1_3	AUGUSTUS	intron	15545199	15545265	.	-	.	transcript_id "file_1_file_1_jg10224.t1"; gene_id "file_1_file_1_jg10224";
dsecASM438219v1_3	AUGUSTUS	transcript	15539722	15545460	.	-	.	transcript_id "file_1_file_1_jg10224.t1"; gene_id "file_1_file_1_jg10224"
dsecASM438219v1_3	AUGUSTUS	gene	15539722	15545460	.	-	.	jg10224
dsecASM438219v1_3	AUGUSTUS	CDS	15545266	15545460	1	-	0	transcript_id "file_1_file_1_jg10224.t1"; gene_id "file_1_file_1_jg10224";
dsecASM438219v1_3	AUGUSTUS	exon	15545266	15545460	.	-	.	transcript_id "file_1_file_1_jg10224.t1"; gene_id "file_1_file_1_jg10224";
dsecASM438219v1_3	AUGUSTUS	start_codon	15545458	15545460	.	-	0	transcript_id "file_1_file_1_jg10224.t1"; gene_id "file_1_file_1_jg10224";
dsecASM438219v1_3	AUGUSTUS	stop_codon	6394620	6394622	.	-	0	transcript_id "file_1_file_1_jg9101.t1"; gene_id "file_1_file_1_jg9101";
dsecASM438219v1_3	AUGUSTUS	CDS	6394620	6395078	1	-	0	transcript_id "file_1_file_1_jg9101.t1"; gene_id "file_1_file_1_jg9101";
dsecASM438219v1_3	AUGUSTUS	exon	6394620	6395078	.	-	.	transcript_id "file_1_file_1_jg9101.t1"; gene_id "file_1_file_1_jg9101";
dsecASM438219v1_3	AUGUSTUS	intron	6395079	6395139	.	-	.	transcript_id "file_1_file_1_jg9101.t1"; gene_id "file_1_file_1_jg9101";
dsecASM438219v1_3	AUGUSTUS	CDS	6395140	6396039	1	-	0	transcript_id "file_1_file_1_jg9101.t1"; gene_id "file_1_file_1_jg9101";
dsecASM438219v1_3	AUGUSTUS	exon	6395140	6396039	.	-	.	transcript_id "file_1_file_1_jg9101.t1"; gene_id "file_1_file_1_jg9101";
dsecASM438219v1_3	AUGUSTUS	intron	6396040	6396437	.	-	.	transcript_id "file_1_file_1_jg9101.t1"; gene_id "file_1_file_1_jg9101";
dsecASM438219v1_3	AUGUSTUS	CDS	6396438	6396702	1	-	1	transcript_id "file_1_file_1_jg9101.t1"; gene_id "file_1_file_1_jg9101";
dsecASM438219v1_3	AUGUSTUS	exon	6396438	6396702	.	-	.	transcript_id "file_1_file_1_jg9101.t1"; gene_id "file_1_file_1_jg9101";
dsecASM438219v1_3	AUGUSTUS	intron	6396703	6396761	.	-	.	transcript_id "file_1_file_1_jg9101.t1"; gene_id "file_1_file_1_jg9101";
dsecASM438219v1_3	AUGUSTUS	transcript	6394620	6396769	.	-	.	transcript_id "file_1_file_1_jg9101.t1"; gene_id "file_1_file_1_jg9101"
dsecASM438219v1_3	AUGUSTUS	gene	6394620	6396769	.	-	.	jg9101
dsecASM438219v1_3	AUGUSTUS	CDS	6396762	6396769	1	-	0	transcript_id "file_1_file_1_jg9101.t1"; gene_id "file_1_file_1_jg9101";
dsecASM438219v1_3	AUGUSTUS	exon	6396762	6396769	.	-	.	transcript_id "file_1_file_1_jg9101.t1"; gene_id "file_1_file_1_jg9101";
dsecASM438219v1_3	AUGUSTUS	start_codon	6396767	6396769	.	-	0	transcript_id "file_1_file_1_jg9101.t1"; gene_id "file_1_file_1_jg9101";
dsecASM438219v1_3	AUGUSTUS	start_codon	20009191	20009193	.	+	0	transcript_id "file_1_file_1_jg10869.t1"; gene_id "file_1_file_1_jg10869";
dsecASM438219v1_3	AUGUSTUS	CDS	20009191	20009274	0.52	+	0	transcript_id "file_1_file_1_jg10869.t1"; gene_id "file_1_file_1_jg10869";
dsecASM438219v1_3	AUGUSTUS	exon	20009191	20009274	.	+	.	transcript_id "file_1_file_1_jg10869.t1"; gene_id "file_1_file_1_jg10869";
dsecASM438219v1_3	AUGUSTUS	intron	20009275	20010626	.	+	.	transcript_id "file_1_file_1_jg10869.t1"; gene_id "file_1_file_1_jg10869";
dsecASM438219v1_3	AUGUSTUS	transcript	20009191	20011595	.	+	.	transcript_id "file_1_file_1_jg10869.t1"; gene_id "file_1_file_1_jg10869"
dsecASM438219v1_3	AUGUSTUS	gene	20009191	20011595	.	+	.	jg10869
dsecASM438219v1_3	AUGUSTUS	CDS	20010627	20011595	1	+	0	transcript_id "file_1_file_1_jg10869.t1"; gene_id "file_1_file_1_jg10869";
dsecASM438219v1_3	AUGUSTUS	exon	20010627	20011595	.	+	.	transcript_id "file_1_file_1_jg10869.t1"; gene_id "file_1_file_1_jg10869";
dsecASM438219v1_3	AUGUSTUS	stop_codon	20011593	20011595	.	+	0	transcript_id "file_1_file_1_jg10869.t1"; gene_id "file_1_file_1_jg10869";
dsecASM438219v1_1	GeneMark.hmm	start_codon	11126923	11126925	.	+	0	gene_id "file_1_file_2_4216_g"; transcript_id "file_1_file_2_4216_t"; count "file_1_file_2_1_1";
dsecASM438219v1_1	GeneMark.hmm	CDS	11126923	11127430	.	+	0	gene_id "file_1_file_2_4216_g"; transcript_id "file_1_file_2_4216_t"; evidence "file_1_file_2_0_1"; cds_type "file_1_file_2_Initial"; count "file_1_file_2_1_11"; anchored "file_1_file_2_0_1";
dsecASM438219v1_1	GeneMark.hmm	exon	11126923	11127430	0	+	.	gene_id "file_1_file_2_4216_g"; transcript_id "file_1_file_2_4216_t"; evidence "file_1_file_2_0_1"; cds_type "file_1_file_2_Initial"; count "file_1_file_2_1_11"; anchored "file_1_file_2_0_1";
dsecASM438219v1_1	GeneMark.hmm	CDS	11127547	11127717	.	+	2	gene_id "file_1_file_2_4216_g"; transcript_id "file_1_file_2_4216_t"; evidence "file_1_file_2_1_1"; cds_type "file_1_file_2_Internal"; count "file_1_file_2_2_11"; anchored "file_1_file_2_1_1";
dsecASM438219v1_1	GeneMark.hmm	exon	11127547	11127717	0	+	.	gene_id "file_1_file_2_4216_g"; transcript_id "file_1_file_2_4216_t"; evidence "file_1_file_2_1_1"; cds_type "file_1_file_2_Internal"; count "file_1_file_2_2_11"; anchored "file_1_file_2_1_1";
dsecASM438219v1_1	GeneMark.hmm	CDS	11127800	11128090	.	+	2	gene_id "file_1_file_2_4216_g"; transcript_id "file_1_file_2_4216_t"; evidence "file_1_file_2_1_1"; cds_type "file_1_file_2_Internal"; count "file_1_file_2_3_11"; anchored "file_1_file_2_1_1";
dsecASM438219v1_1	GeneMark.hmm	exon	11127800	11128090	0	+	.	gene_id "file_1_file_2_4216_g"; transcript_id "file_1_file_2_4216_t"; evidence "file_1_file_2_1_1"; cds_type "file_1_file_2_Internal"; count "file_1_file_2_3_11"; anchored "file_1_file_2_1_1";
dsecASM438219v1_1	GeneMark.hmm	CDS	11128276	11128575	.	+	2	gene_id "file_1_file_2_4216_g"; transcript_id "file_1_file_2_4216_t"; evidence "file_1_file_2_1_1"; cds_type "file_1_file_2_Internal"; count "file_1_file_2_4_11"; anchored "file_1_file_2_1_1";
dsecASM438219v1_1	GeneMark.hmm	exon	11128276	11128575	0	+	.	gene_id "file_1_file_2_4216_g"; transcript_id "file_1_file_2_4216_t"; evidence "file_1_file_2_1_1"; cds_type "file_1_file_2_Internal"; count "file_1_file_2_4_11"; anchored "file_1_file_2_1_1";
dsecASM438219v1_1	GeneMark.hmm	CDS	11128702	11128992	.	+	2	gene_id "file_1_file_2_4216_g"; transcript_id "file_1_file_2_4216_t"; evidence "file_1_file_2_1_1"; cds_type "file_1_file_2_Internal"; count "file_1_file_2_5_11"; anchored "file_1_file_2_1_1";
dsecASM438219v1_1	GeneMark.hmm	exon	11128702	11128992	0	+	.	gene_id "file_1_file_2_4216_g"; transcript_id "file_1_file_2_4216_t"; evidence "file_1_file_2_1_1"; cds_type "file_1_file_2_Internal"; count "file_1_file_2_5_11"; anchored "file_1_file_2_1_1";
dsecASM438219v1_1	GeneMark.hmm	CDS	11129052	11129354	.	+	2	gene_id "file_1_file_2_4216_g"; transcript_id "file_1_file_2_4216_t"; evidence "file_1_file_2_1_1"; cds_type "file_1_file_2_Internal"; count "file_1_file_2_6_11"; anchored "file_1_file_2_1_1";
dsecASM438219v1_1	GeneMark.hmm	exon	11129052	11129354	0	+	.	gene_id "file_1_file_2_4216_g"; transcript_id "file_1_file_2_4216_t"; evidence "file_1_file_2_1_1"; cds_type "file_1_file_2_Internal"; count "file_1_file_2_6_11"; anchored "file_1_file_2_1_1";
dsecASM438219v1_1	GeneMark.hmm	CDS	11129427	11129711	.	+	2	gene_id "file_1_file_2_4216_g"; transcript_id "file_1_file_2_4216_t"; evidence "file_1_file_2_1_1"; cds_type "file_1_file_2_Internal"; count "file_1_file_2_7_11"; anchored "file_1_file_2_1_1";
dsecASM438219v1_1	GeneMark.hmm	exon	11129427	11129711	0	+	.	gene_id "file_1_file_2_4216_g"; transcript_id "file_1_file_2_4216_t"; evidence "file_1_file_2_1_1"; cds_type "file_1_file_2_Internal"; count "file_1_file_2_7_11"; anchored "file_1_file_2_1_1";
dsecASM438219v1_1	GeneMark.hmm	CDS	11129788	11130069	.	+	2	gene_id "file_1_file_2_4216_g"; transcript_id "file_1_file_2_4216_t"; evidence "file_1_file_2_1_1"; cds_type "file_1_file_2_Internal"; count "file_1_file_2_8_11"; anchored "file_1_file_2_1_1";
dsecASM438219v1_1	GeneMark.hmm	exon	11129788	11130069	0	+	.	gene_id "file_1_file_2_4216_g"; transcript_id "file_1_file_2_4216_t"; evidence "file_1_file_2_1_1"; cds_type "file_1_file_2_Internal"; count "file_1_file_2_8_11"; anchored "file_1_file_2_1_1";
dsecASM438219v1_1	GeneMark.hmm	CDS	11130157	11130959	.	+	2	gene_id "file_1_file_2_4216_g"; transcript_id "file_1_file_2_4216_t"; evidence "file_1_file_2_1_1"; cds_type "file_1_file_2_Internal"; count "file_1_file_2_9_11"; anchored "file_1_file_2_1_1";
dsecASM438219v1_1	GeneMark.hmm	exon	11130157	11130959	0	+	.	gene_id "file_1_file_2_4216_g"; transcript_id "file_1_file_2_4216_t"; evidence "file_1_file_2_1_1"; cds_type "file_1_file_2_Internal"; count "file_1_file_2_9_11"; anchored "file_1_file_2_1_1";
dsecASM438219v1_1	GeneMark.hmm	CDS	11131026	11131430	.	+	0	gene_id "file_1_file_2_4216_g"; transcript_id "file_1_file_2_4216_t"; evidence "file_1_file_2_1_0"; cds_type "file_1_file_2_Internal"; count "file_1_file_2_10_11"; anchored "file_1_file_2_1_1";
dsecASM438219v1_1	GeneMark.hmm	exon	11131026	11131430	0	+	.	gene_id "file_1_file_2_4216_g"; transcript_id "file_1_file_2_4216_t"; evidence "file_1_file_2_1_0"; cds_type "file_1_file_2_Internal"; count "file_1_file_2_10_11"; anchored "file_1_file_2_1_1";
dsecASM438219v1_1	GeneMark.hmm	CDS	11131662	11131670	.	+	0	gene_id "file_1_file_2_4216_g"; transcript_id "file_1_file_2_4216_t"; cds_type "file_1_file_2_Terminal"; count "file_1_file_2_11_11"; anchored "file_1_file_2_1_0";
dsecASM438219v1_1	GeneMark.hmm	exon	11131662	11131670	0	+	.	gene_id "file_1_file_2_4216_g"; transcript_id "file_1_file_2_4216_t"; cds_type "file_1_file_2_Terminal"; count "file_1_file_2_11_11"; anchored "file_1_file_2_1_0";
dsecASM438219v1_1	GeneMark.hmm	stop_codon	11131668	11131670	.	+	0	gene_id "file_1_file_2_4216_g"; transcript_id "file_1_file_2_4216_t"; count "file_1_file_2_1_1";
dsecASM438219v1_0	AUGUSTUS	start_codon	5007089	5007091	.	+	0	transcript_id "file_1_file_1_jg976.t2"; gene_id "file_1_file_1_jg976";
dsecASM438219v1_0	AUGUSTUS	CDS	5007089	5007138	1	+	0	transcript_id "file_1_file_1_jg976.t2"; gene_id "file_1_file_1_jg976";
dsecASM438219v1_0	AUGUSTUS	exon	5007089	5007138	.	+	.	transcript_id "file_1_file_1_jg976.t2"; gene_id "file_1_file_1_jg976";
dsecASM438219v1_0	AUGUSTUS	intron	5007139	5007470	.	+	.	transcript_id "file_1_file_1_jg976.t2"; gene_id "file_1_file_1_jg976";
dsecASM438219v1_0	AUGUSTUS	CDS	5007471	5007664	1	+	1	transcript_id "file_1_file_1_jg976.t2"; gene_id "file_1_file_1_jg976";
dsecASM438219v1_0	AUGUSTUS	exon	5007471	5007664	.	+	.	transcript_id "file_1_file_1_jg976.t2"; gene_id "file_1_file_1_jg976";
dsecASM438219v1_0	AUGUSTUS	intron	5007665	5007988	.	+	.	transcript_id "file_1_file_1_jg976.t2"; gene_id "file_1_file_1_jg976";
dsecASM438219v1_0	AUGUSTUS	CDS	5007989	5008103	1	+	2	transcript_id "file_1_file_1_jg976.t2"; gene_id "file_1_file_1_jg976";
dsecASM438219v1_0	AUGUSTUS	exon	5007989	5008103	.	+	.	transcript_id "file_1_file_1_jg976.t2"; gene_id "file_1_file_1_jg976";
dsecASM438219v1_0	AUGUSTUS	intron	5008104	5008161	.	+	.	transcript_id "file_1_file_1_jg976.t2"; gene_id "file_1_file_1_jg976";
dsecASM438219v1_0	AUGUSTUS	CDS	5008162	5008486	1	+	1	transcript_id "file_1_file_1_jg976.t2"; gene_id "file_1_file_1_jg976";
dsecASM438219v1_0	AUGUSTUS	exon	5008162	5008486	.	+	.	transcript_id "file_1_file_1_jg976.t2"; gene_id "file_1_file_1_jg976";
dsecASM438219v1_0	AUGUSTUS	intron	5008487	5008544	.	+	.	transcript_id "file_1_file_1_jg976.t2"; gene_id "file_1_file_1_jg976";
dsecASM438219v1_0	AUGUSTUS	transcript	5007089	5008844	.	+	.	transcript_id "file_1_file_1_jg976.t2"; gene_id "file_1_file_1_jg976"
dsecASM438219v1_0	AUGUSTUS	CDS	5008545	5008844	1	+	0	transcript_id "file_1_file_1_jg976.t2"; gene_id "file_1_file_1_jg976";
dsecASM438219v1_0	AUGUSTUS	exon	5008545	5008844	.	+	.	transcript_id "file_1_file_1_jg976.t2"; gene_id "file_1_file_1_jg976";
dsecASM438219v1_0	AUGUSTUS	stop_codon	5008842	5008844	.	+	0	transcript_id "file_1_file_1_jg976.t2"; gene_id "file_1_file_1_jg976";
dsecASM438219v1_5	AUGUSTUS	start_codon	10908258	10908260	.	+	0	transcript_id "file_1_file_1_jg4286.t1"; gene_id "file_1_file_1_jg4286";
dsecASM438219v1_5	AUGUSTUS	CDS	10908258	10908293	1	+	0	transcript_id "file_1_file_1_jg4286.t1"; gene_id "file_1_file_1_jg4286";
dsecASM438219v1_5	AUGUSTUS	exon	10908258	10908293	.	+	.	transcript_id "file_1_file_1_jg4286.t1"; gene_id "file_1_file_1_jg4286";
dsecASM438219v1_5	AUGUSTUS	intron	10908294	10908367	.	+	.	transcript_id "file_1_file_1_jg4286.t1"; gene_id "file_1_file_1_jg4286";
dsecASM438219v1_5	AUGUSTUS	CDS	10908368	10908451	1	+	0	transcript_id "file_1_file_1_jg4286.t1"; gene_id "file_1_file_1_jg4286";
dsecASM438219v1_5	AUGUSTUS	exon	10908368	10908451	.	+	.	transcript_id "file_1_file_1_jg4286.t1"; gene_id "file_1_file_1_jg4286";
dsecASM438219v1_5	AUGUSTUS	intron	10908452	10908509	.	+	.	transcript_id "file_1_file_1_jg4286.t1"; gene_id "file_1_file_1_jg4286";
dsecASM438219v1_5	AUGUSTUS	transcript	10908258	10909631	.	+	.	transcript_id "file_1_file_1_jg4286.t1"; gene_id "file_1_file_1_jg4286"
dsecASM438219v1_5	AUGUSTUS	gene	10908258	10909631	.	+	.	jg4286
dsecASM438219v1_5	AUGUSTUS	CDS	10908510	10909631	1	+	0	transcript_id "file_1_file_1_jg4286.t1"; gene_id "file_1_file_1_jg4286";
dsecASM438219v1_5	AUGUSTUS	exon	10908510	10909631	.	+	.	transcript_id "file_1_file_1_jg4286.t1"; gene_id "file_1_file_1_jg4286";
dsecASM438219v1_5	AUGUSTUS	stop_codon	10909629	10909631	.	+	0	transcript_id "file_1_file_1_jg4286.t1"; gene_id "file_1_file_1_jg4286";
dsecASM438219v1_2	AUGUSTUS	stop_codon	10800558	10800560	.	-	0	transcript_id "file_1_file_1_jg7071.t1"; gene_id "file_1_file_1_jg7071";
dsecASM438219v1_2	AUGUSTUS	CDS	10800558	10801228	1	-	2	transcript_id "file_1_file_1_jg7071.t1"; gene_id "file_1_file_1_jg7071";
dsecASM438219v1_2	AUGUSTUS	exon	10800558	10801228	.	-	.	transcript_id "file_1_file_1_jg7071.t1"; gene_id "file_1_file_1_jg7071";
dsecASM438219v1_2	AUGUSTUS	intron	10801229	10801293	.	-	.	transcript_id "file_1_file_1_jg7071.t1"; gene_id "file_1_file_1_jg7071";
dsecASM438219v1_2	AUGUSTUS	CDS	10801294	10801595	1	-	1	transcript_id "file_1_file_1_jg7071.t1"; gene_id "file_1_file_1_jg7071";
dsecASM438219v1_2	AUGUSTUS	exon	10801294	10801595	.	-	.	transcript_id "file_1_file_1_jg7071.t1"; gene_id "file_1_file_1_jg7071";
dsecASM438219v1_2	AUGUSTUS	intron	10801596	10801659	.	-	.	transcript_id "file_1_file_1_jg7071.t1"; gene_id "file_1_file_1_jg7071";
dsecASM438219v1_2	AUGUSTUS	CDS	10801660	10801781	1	-	0	transcript_id "file_1_file_1_jg7071.t1"; gene_id "file_1_file_1_jg7071";
dsecASM438219v1_2	AUGUSTUS	exon	10801660	10801781	.	-	.	transcript_id "file_1_file_1_jg7071.t1"; gene_id "file_1_file_1_jg7071";
dsecASM438219v1_2	AUGUSTUS	intron	10801782	10801845	.	-	.	transcript_id "file_1_file_1_jg7071.t1"; gene_id "file_1_file_1_jg7071";
dsecASM438219v1_2	AUGUSTUS	transcript	10800558	10802007	.	-	.	transcript_id "file_1_file_1_jg7071.t1"; gene_id "file_1_file_1_jg7071"
dsecASM438219v1_2	AUGUSTUS	gene	10800558	10802007	.	-	.	jg7071
dsecASM438219v1_2	AUGUSTUS	CDS	10801846	10802007	1	-	0	transcript_id "file_1_file_1_jg7071.t1"; gene_id "file_1_file_1_jg7071";
dsecASM438219v1_2	AUGUSTUS	exon	10801846	10802007	.	-	.	transcript_id "file_1_file_1_jg7071.t1"; gene_id "file_1_file_1_jg7071";
dsecASM438219v1_2	AUGUSTUS	start_codon	10802005	10802007	.	-	0	transcript_id "file_1_file_1_jg7071.t1"; gene_id "file_1_file_1_jg7071";
dsecASM438219v1_1	AUGUSTUS	stop_codon	8300234	8300236	.	-	0	transcript_id "file_1_file_1_jg13240.t1"; gene_id "file_1_file_1_jg13240";
dsecASM438219v1_1	AUGUSTUS	CDS	8300234	8301078	1	-	2	transcript_id "file_1_file_1_jg13240.t1"; gene_id "file_1_file_1_jg13240";
dsecASM438219v1_1	AUGUSTUS	exon	8300234	8301078	.	-	.	transcript_id "file_1_file_1_jg13240.t1"; gene_id "file_1_file_1_jg13240";
dsecASM438219v1_1	AUGUSTUS	intron	8301079	8301226	.	-	.	transcript_id "file_1_file_1_jg13240.t1"; gene_id "file_1_file_1_jg13240";
dsecASM438219v1_1	AUGUSTUS	transcript	8300234	8301365	.	-	.	transcript_id "file_1_file_1_jg13240.t1"; gene_id "file_1_file_1_jg13240"
dsecASM438219v1_1	AUGUSTUS	gene	8300234	8301365	.	-	.	jg13240
dsecASM438219v1_1	AUGUSTUS	CDS	8301227	8301365	1	-	0	transcript_id "file_1_file_1_jg13240.t1"; gene_id "file_1_file_1_jg13240";
dsecASM438219v1_1	AUGUSTUS	exon	8301227	8301365	.	-	.	transcript_id "file_1_file_1_jg13240.t1"; gene_id "file_1_file_1_jg13240";
dsecASM438219v1_1	AUGUSTUS	start_codon	8301363	8301365	.	-	0	transcript_id "file_1_file_1_jg13240.t1"; gene_id "file_1_file_1_jg13240";
dsecASM438219v1_2	GeneMark.hmm	stop_codon	1868357	1868359	.	-	0	gene_id "file_1_file_2_6183_g"; transcript_id "file_1_file_2_6183_t"; count "file_1_file_2_1_1";
dsecASM438219v1_2	GeneMark.hmm	CDS	1868357	1868427	.	-	2	gene_id "file_1_file_2_6183_g"; transcript_id "file_1_file_2_6183_t"; evidence "file_1_file_2_1_0"; cds_type "file_1_file_2_Terminal"; count "file_1_file_2_3_3"; anchored "file_1_file_2_1_1";
dsecASM438219v1_2	GeneMark.hmm	exon	1868357	1868427	0	-	.	gene_id "file_1_file_2_6183_g"; transcript_id "file_1_file_2_6183_t"; evidence "file_1_file_2_1_0"; cds_type "file_1_file_2_Terminal"; count "file_1_file_2_3_3"; anchored "file_1_file_2_1_1";
dsecASM438219v1_2	GeneMark.hmm	CDS	1868674	1868974	.	-	0	gene_id "file_1_file_2_6183_g"; transcript_id "file_1_file_2_6183_t"; evidence "file_1_file_2_0_1"; cds_type "file_1_file_2_Internal"; count "file_1_file_2_2_3"; anchored "file_1_file_2_1_1";
dsecASM438219v1_2	GeneMark.hmm	exon	1868674	1868974	0	-	.	gene_id "file_1_file_2_6183_g"; transcript_id "file_1_file_2_6183_t"; evidence "file_1_file_2_0_1"; cds_type "file_1_file_2_Internal"; count "file_1_file_2_2_3"; anchored "file_1_file_2_1_1";
dsecASM438219v1_2	GeneMark.hmm	CDS	1869041	1869229	.	-	0	gene_id "file_1_file_2_6183_g"; transcript_id "file_1_file_2_6183_t"; evidence "file_1_file_2_1_1"; cds_type "file_1_file_2_Initial"; count "file_1_file_2_1_3"; anchored "file_1_file_2_1_1";
dsecASM438219v1_2	GeneMark.hmm	exon	1869041	1869229	0	-	.	gene_id "file_1_file_2_6183_g"; transcript_id "file_1_file_2_6183_t"; evidence "file_1_file_2_1_1"; cds_type "file_1_file_2_Initial"; count "file_1_file_2_1_3"; anchored "file_1_file_2_1_1";
dsecASM438219v1_2	GeneMark.hmm	start_codon	1869227	1869229	.	-	0	gene_id "file_1_file_2_6183_g"; transcript_id "file_1_file_2_6183_t"; count "file_1_file_2_1_1";
dsecASM438219v1_1	AUGUSTUS	start_codon	12915182	12915184	.	+	0	transcript_id "file_1_file_1_jg13928.t1"; gene_id "file_1_file_1_jg13928";
dsecASM438219v1_1	AUGUSTUS	CDS	12915182	12915269	1	+	0	transcript_id "file_1_file_1_jg13928.t1"; gene_id "file_1_file_1_jg13928";
dsecASM438219v1_1	AUGUSTUS	exon	12915182	12915269	.	+	.	transcript_id "file_1_file_1_jg13928.t1"; gene_id "file_1_file_1_jg13928";
dsecASM438219v1_1	AUGUSTUS	intron	12915270	12915325	.	+	.	transcript_id "file_1_file_1_jg13928.t1"; gene_id "file_1_file_1_jg13928";
dsecASM438219v1_1	AUGUSTUS	CDS	12915326	12915443	1	+	2	transcript_id "file_1_file_1_jg13928.t1"; gene_id "file_1_file_1_jg13928";
dsecASM438219v1_1	AUGUSTUS	exon	12915326	12915443	.	+	.	transcript_id "file_1_file_1_jg13928.t1"; gene_id "file_1_file_1_jg13928";
dsecASM438219v1_1	AUGUSTUS	intron	12915444	12915551	.	+	.	transcript_id "file_1_file_1_jg13928.t1"; gene_id "file_1_file_1_jg13928";
dsecASM438219v1_1	AUGUSTUS	transcript	12915182	12915948	.	+	.	transcript_id "file_1_file_1_jg13928.t1"; gene_id "file_1_file_1_jg13928"
dsecASM438219v1_1	AUGUSTUS	gene	12915182	12915948	.	+	.	jg13928
dsecASM438219v1_1	AUGUSTUS	CDS	12915552	12915948	1	+	1	transcript_id "file_1_file_1_jg13928.t1"; gene_id "file_1_file_1_jg13928";
dsecASM438219v1_1	AUGUSTUS	exon	12915552	12915948	.	+	.	transcript_id "file_1_file_1_jg13928.t1"; gene_id "file_1_file_1_jg13928";
dsecASM438219v1_1	AUGUSTUS	stop_codon	12915946	12915948	.	+	0	transcript_id "file_1_file_1_jg13928.t1"; gene_id "file_1_file_1_jg13928";
dsecASM438219v1_1	AUGUSTUS	stop_codon	3872642	3872644	.	-	0	transcript_id "file_1_file_1_jg12568.t1"; gene_id "file_1_file_1_jg12568";
dsecASM438219v1_1	AUGUSTUS	CDS	3872642	3873106	1	-	0	transcript_id "file_1_file_1_jg12568.t1"; gene_id "file_1_file_1_jg12568";
dsecASM438219v1_1	AUGUSTUS	exon	3872642	3873106	.	-	.	transcript_id "file_1_file_1_jg12568.t1"; gene_id "file_1_file_1_jg12568";
dsecASM438219v1_1	AUGUSTUS	intron	3873107	3873408	.	-	.	transcript_id "file_1_file_1_jg12568.t1"; gene_id "file_1_file_1_jg12568";
dsecASM438219v1_1	AUGUSTUS	CDS	3873409	3873676	1	-	1	transcript_id "file_1_file_1_jg12568.t1"; gene_id "file_1_file_1_jg12568";
dsecASM438219v1_1	AUGUSTUS	exon	3873409	3873676	.	-	.	transcript_id "file_1_file_1_jg12568.t1"; gene_id "file_1_file_1_jg12568";
dsecASM438219v1_1	AUGUSTUS	intron	3873677	3873736	.	-	.	transcript_id "file_1_file_1_jg12568.t1"; gene_id "file_1_file_1_jg12568";
dsecASM438219v1_1	AUGUSTUS	transcript	3872642	3873831	.	-	.	transcript_id "file_1_file_1_jg12568.t1"; gene_id "file_1_file_1_jg12568"
dsecASM438219v1_1	AUGUSTUS	gene	3872642	3873831	.	-	.	jg12568
dsecASM438219v1_1	AUGUSTUS	CDS	3873737	3873831	1	-	0	transcript_id "file_1_file_1_jg12568.t1"; gene_id "file_1_file_1_jg12568";
dsecASM438219v1_1	AUGUSTUS	exon	3873737	3873831	.	-	.	transcript_id "file_1_file_1_jg12568.t1"; gene_id "file_1_file_1_jg12568";
dsecASM438219v1_1	AUGUSTUS	start_codon	3873829	3873831	.	-	0	transcript_id "file_1_file_1_jg12568.t1"; gene_id "file_1_file_1_jg12568";
dsecASM438219v1_2	AUGUSTUS	start_codon	16406049	16406051	.	+	0	transcript_id "file_1_file_1_jg7781.t1"; gene_id "file_1_file_1_jg7781";
dsecASM438219v1_2	AUGUSTUS	CDS	16406049	16406054	0.66	+	0	transcript_id "file_1_file_1_jg7781.t1"; gene_id "file_1_file_1_jg7781";
dsecASM438219v1_2	AUGUSTUS	exon	16406049	16406054	.	+	.	transcript_id "file_1_file_1_jg7781.t1"; gene_id "file_1_file_1_jg7781";
dsecASM438219v1_2	AUGUSTUS	intron	16406055	16407947	.	+	.	transcript_id "file_1_file_1_jg7781.t1"; gene_id "file_1_file_1_jg7781";
dsecASM438219v1_2	AUGUSTUS	CDS	16407948	16408345	0.98	+	0	transcript_id "file_1_file_1_jg7781.t1"; gene_id "file_1_file_1_jg7781";
dsecASM438219v1_2	AUGUSTUS	exon	16407948	16408345	.	+	.	transcript_id "file_1_file_1_jg7781.t1"; gene_id "file_1_file_1_jg7781";
dsecASM438219v1_2	AUGUSTUS	intron	16408346	16408408	.	+	.	transcript_id "file_1_file_1_jg7781.t1"; gene_id "file_1_file_1_jg7781";
dsecASM438219v1_2	AUGUSTUS	transcript	16406049	16408460	.	+	.	transcript_id "file_1_file_1_jg7781.t1"; gene_id "file_1_file_1_jg7781"
dsecASM438219v1_2	AUGUSTUS	gene	16406049	16408460	.	+	.	jg7781
dsecASM438219v1_2	AUGUSTUS	CDS	16408409	16408460	1	+	1	transcript_id "file_1_file_1_jg7781.t1"; gene_id "file_1_file_1_jg7781";
dsecASM438219v1_2	AUGUSTUS	exon	16408409	16408460	.	+	.	transcript_id "file_1_file_1_jg7781.t1"; gene_id "file_1_file_1_jg7781";
dsecASM438219v1_2	AUGUSTUS	stop_codon	16408458	16408460	.	+	0	transcript_id "file_1_file_1_jg7781.t1"; gene_id "file_1_file_1_jg7781";
dsecASM438219v1_3	AUGUSTUS	stop_codon	28627548	28627550	.	-	0	transcript_id "file_1_file_1_jg12105.t1"; gene_id "file_1_file_1_jg12105";
dsecASM438219v1_3	AUGUSTUS	CDS	28627548	28628049	1	-	1	transcript_id "file_1_file_1_jg12105.t1"; gene_id "file_1_file_1_jg12105";
dsecASM438219v1_3	AUGUSTUS	exon	28627548	28628049	.	-	.	transcript_id "file_1_file_1_jg12105.t1"; gene_id "file_1_file_1_jg12105";
dsecASM438219v1_3	AUGUSTUS	intron	28628050	28628105	.	-	.	transcript_id "file_1_file_1_jg12105.t1"; gene_id "file_1_file_1_jg12105";
dsecASM438219v1_3	AUGUSTUS	CDS	28628106	28628311	1	-	0	transcript_id "file_1_file_1_jg12105.t1"; gene_id "file_1_file_1_jg12105";
dsecASM438219v1_3	AUGUSTUS	exon	28628106	28628311	.	-	.	transcript_id "file_1_file_1_jg12105.t1"; gene_id "file_1_file_1_jg12105";
dsecASM438219v1_3	AUGUSTUS	intron	28628312	28628438	.	-	.	transcript_id "file_1_file_1_jg12105.t1"; gene_id "file_1_file_1_jg12105";
dsecASM438219v1_3	AUGUSTUS	CDS	28628439	28628569	1	-	2	transcript_id "file_1_file_1_jg12105.t1"; gene_id "file_1_file_1_jg12105";
dsecASM438219v1_3	AUGUSTUS	exon	28628439	28628569	.	-	.	transcript_id "file_1_file_1_jg12105.t1"; gene_id "file_1_file_1_jg12105";
dsecASM438219v1_3	AUGUSTUS	intron	28628570	28628661	.	-	.	transcript_id "file_1_file_1_jg12105.t1"; gene_id "file_1_file_1_jg12105";
dsecASM438219v1_3	AUGUSTUS	transcript	28627548	28628827	.	-	.	transcript_id "file_1_file_1_jg12105.t1"; gene_id "file_1_file_1_jg12105"
dsecASM438219v1_3	AUGUSTUS	gene	28627548	28628827	.	-	.	jg12105
dsecASM438219v1_3	AUGUSTUS	CDS	28628662	28628827	1	-	0	transcript_id "file_1_file_1_jg12105.t1"; gene_id "file_1_file_1_jg12105";
dsecASM438219v1_3	AUGUSTUS	exon	28628662	28628827	.	-	.	transcript_id "file_1_file_1_jg12105.t1"; gene_id "file_1_file_1_jg12105";
dsecASM438219v1_3	AUGUSTUS	start_codon	28628825	28628827	.	-	0	transcript_id "file_1_file_1_jg12105.t1"; gene_id "file_1_file_1_jg12105";
dsecASM438219v1_5	AUGUSTUS	start_codon	21215636	21215638	.	+	0	transcript_id "file_1_file_1_jg5540.t1"; gene_id "file_1_file_1_jg5540";
dsecASM438219v1_5	AUGUSTUS	CDS	21215636	21216256	0.93	+	0	transcript_id "file_1_file_1_jg5540.t1"; gene_id "file_1_file_1_jg5540";
dsecASM438219v1_5	AUGUSTUS	exon	21215636	21216256	.	+	.	transcript_id "file_1_file_1_jg5540.t1"; gene_id "file_1_file_1_jg5540";
dsecASM438219v1_5	AUGUSTUS	transcript	21215636	21216256	.	+	.	transcript_id "file_1_file_1_jg5540.t1"; gene_id "file_1_file_1_jg5540"
dsecASM438219v1_5	AUGUSTUS	gene	21215636	21216256	.	+	.	jg5540
dsecASM438219v1_5	AUGUSTUS	stop_codon	21216254	21216256	.	+	0	transcript_id "file_1_file_1_jg5540.t1"; gene_id "file_1_file_1_jg5540";
dsecASM438219v1_1	AUGUSTUS	start_codon	14274484	14274486	.	+	0	transcript_id "file_1_file_1_jg14148.t1"; gene_id "file_1_file_1_jg14148";
dsecASM438219v1_1	AUGUSTUS	CDS	14274484	14274689	0.97	+	0	transcript_id "file_1_file_1_jg14148.t1"; gene_id "file_1_file_1_jg14148";
dsecASM438219v1_1	AUGUSTUS	exon	14274484	14274689	.	+	.	transcript_id "file_1_file_1_jg14148.t1"; gene_id "file_1_file_1_jg14148";
dsecASM438219v1_1	AUGUSTUS	intron	14274690	14274822	.	+	.	transcript_id "file_1_file_1_jg14148.t1"; gene_id "file_1_file_1_jg14148";
dsecASM438219v1_1	AUGUSTUS	CDS	14274823	14274886	1	+	1	transcript_id "file_1_file_1_jg14148.t1"; gene_id "file_1_file_1_jg14148";
dsecASM438219v1_1	AUGUSTUS	exon	14274823	14274886	.	+	.	transcript_id "file_1_file_1_jg14148.t1"; gene_id "file_1_file_1_jg14148";
dsecASM438219v1_1	AUGUSTUS	intron	14274887	14274937	.	+	.	transcript_id "file_1_file_1_jg14148.t1"; gene_id "file_1_file_1_jg14148";
dsecASM438219v1_1	AUGUSTUS	transcript	14274484	14275102	.	+	.	transcript_id "file_1_file_1_jg14148.t1"; gene_id "file_1_file_1_jg14148"
dsecASM438219v1_1	AUGUSTUS	gene	14274484	14275102	.	+	.	jg14148
dsecASM438219v1_1	AUGUSTUS	CDS	14274938	14275102	1	+	0	transcript_id "file_1_file_1_jg14148.t1"; gene_id "file_1_file_1_jg14148";
dsecASM438219v1_1	AUGUSTUS	exon	14274938	14275102	.	+	.	transcript_id "file_1_file_1_jg14148.t1"; gene_id "file_1_file_1_jg14148";
dsecASM438219v1_1	AUGUSTUS	stop_codon	14275100	14275102	.	+	0	transcript_id "file_1_file_1_jg14148.t1"; gene_id "file_1_file_1_jg14148";
dsecASM438219v1_5	AUGUSTUS	stop_codon	8159296	8159298	.	-	0	transcript_id "file_1_file_1_jg3990.t1"; gene_id "file_1_file_1_jg3990";
dsecASM438219v1_5	AUGUSTUS	CDS	8159296	8159299	1	-	1	transcript_id "file_1_file_1_jg3990.t1"; gene_id "file_1_file_1_jg3990";
dsecASM438219v1_5	AUGUSTUS	exon	8159296	8159299	.	-	.	transcript_id "file_1_file_1_jg3990.t1"; gene_id "file_1_file_1_jg3990";
dsecASM438219v1_5	AUGUSTUS	intron	8159300	8159368	.	-	.	transcript_id "file_1_file_1_jg3990.t1"; gene_id "file_1_file_1_jg3990";
dsecASM438219v1_5	AUGUSTUS	transcript	8159296	8159613	.	-	.	transcript_id "file_1_file_1_jg3990.t1"; gene_id "file_1_file_1_jg3990"
dsecASM438219v1_5	AUGUSTUS	gene	8159296	8159613	.	-	.	jg3990
dsecASM438219v1_5	AUGUSTUS	CDS	8159369	8159613	0.94	-	0	transcript_id "file_1_file_1_jg3990.t1"; gene_id "file_1_file_1_jg3990";
dsecASM438219v1_5	AUGUSTUS	exon	8159369	8159613	.	-	.	transcript_id "file_1_file_1_jg3990.t1"; gene_id "file_1_file_1_jg3990";
dsecASM438219v1_5	AUGUSTUS	start_codon	8159611	8159613	.	-	0	transcript_id "file_1_file_1_jg3990.t1"; gene_id "file_1_file_1_jg3990";
dsecASM438219v1_1	AUGUSTUS	start_codon	16705535	16705537	.	+	0	transcript_id "file_1_file_1_jg14447.t1"; gene_id "file_1_file_1_jg14447";
dsecASM438219v1_1	AUGUSTUS	CDS	16705535	16705670	1	+	0	transcript_id "file_1_file_1_jg14447.t1"; gene_id "file_1_file_1_jg14447";
dsecASM438219v1_1	AUGUSTUS	exon	16705535	16705670	.	+	.	transcript_id "file_1_file_1_jg14447.t1"; gene_id "file_1_file_1_jg14447";
dsecASM438219v1_1	AUGUSTUS	intron	16705671	16705829	.	+	.	transcript_id "file_1_file_1_jg14447.t1"; gene_id "file_1_file_1_jg14447";
dsecASM438219v1_1	AUGUSTUS	CDS	16705830	16706048	1	+	2	transcript_id "file_1_file_1_jg14447.t1"; gene_id "file_1_file_1_jg14447";
dsecASM438219v1_1	AUGUSTUS	exon	16705830	16706048	.	+	.	transcript_id "file_1_file_1_jg14447.t1"; gene_id "file_1_file_1_jg14447";
dsecASM438219v1_1	AUGUSTUS	intron	16706049	16706106	.	+	.	transcript_id "file_1_file_1_jg14447.t1"; gene_id "file_1_file_1_jg14447";
dsecASM438219v1_1	AUGUSTUS	transcript	16705535	16706201	.	+	.	transcript_id "file_1_file_1_jg14447.t1"; gene_id "file_1_file_1_jg14447"
dsecASM438219v1_1	AUGUSTUS	gene	16705535	16706201	.	+	.	jg14447
dsecASM438219v1_1	AUGUSTUS	CDS	16706107	16706201	1	+	2	transcript_id "file_1_file_1_jg14447.t1"; gene_id "file_1_file_1_jg14447";
dsecASM438219v1_1	AUGUSTUS	exon	16706107	16706201	.	+	.	transcript_id "file_1_file_1_jg14447.t1"; gene_id "file_1_file_1_jg14447";
dsecASM438219v1_1	AUGUSTUS	stop_codon	16706199	16706201	.	+	0	transcript_id "file_1_file_1_jg14447.t1"; gene_id "file_1_file_1_jg14447";
dsecASM438219v1_0	AUGUSTUS	stop_codon	18694507	18694509	.	-	0	transcript_id "file_1_file_1_jg2577.t1"; gene_id "file_1_file_1_jg2577";
dsecASM438219v1_0	AUGUSTUS	CDS	18694507	18695943	1	-	0	transcript_id "file_1_file_1_jg2577.t1"; gene_id "file_1_file_1_jg2577";
dsecASM438219v1_0	AUGUSTUS	exon	18694507	18695943	.	-	.	transcript_id "file_1_file_1_jg2577.t1"; gene_id "file_1_file_1_jg2577";
dsecASM438219v1_0	AUGUSTUS	intron	18695944	18696004	.	-	.	transcript_id "file_1_file_1_jg2577.t1"; gene_id "file_1_file_1_jg2577";
dsecASM438219v1_0	AUGUSTUS	CDS	18696005	18696308	1	-	1	transcript_id "file_1_file_1_jg2577.t1"; gene_id "file_1_file_1_jg2577";
dsecASM438219v1_0	AUGUSTUS	exon	18696005	18696308	.	-	.	transcript_id "file_1_file_1_jg2577.t1"; gene_id "file_1_file_1_jg2577";
dsecASM438219v1_0	AUGUSTUS	intron	18696309	18696363	.	-	.	transcript_id "file_1_file_1_jg2577.t1"; gene_id "file_1_file_1_jg2577";
dsecASM438219v1_0	AUGUSTUS	CDS	18696364	18696717	1	-	1	transcript_id "file_1_file_1_jg2577.t1"; gene_id "file_1_file_1_jg2577";
dsecASM438219v1_0	AUGUSTUS	exon	18696364	18696717	.	-	.	transcript_id "file_1_file_1_jg2577.t1"; gene_id "file_1_file_1_jg2577";
dsecASM438219v1_0	AUGUSTUS	intron	18696718	18696771	.	-	.	transcript_id "file_1_file_1_jg2577.t1"; gene_id "file_1_file_1_jg2577";
dsecASM438219v1_0	AUGUSTUS	CDS	18696772	18696900	1	-	1	transcript_id "file_1_file_1_jg2577.t1"; gene_id "file_1_file_1_jg2577";
dsecASM438219v1_0	AUGUSTUS	exon	18696772	18696900	.	-	.	transcript_id "file_1_file_1_jg2577.t1"; gene_id "file_1_file_1_jg2577";
dsecASM438219v1_0	AUGUSTUS	intron	18696901	18696977	.	-	.	transcript_id "file_1_file_1_jg2577.t1"; gene_id "file_1_file_1_jg2577";
dsecASM438219v1_0	AUGUSTUS	CDS	18696978	18697219	1	-	0	transcript_id "file_1_file_1_jg2577.t1"; gene_id "file_1_file_1_jg2577";
dsecASM438219v1_0	AUGUSTUS	exon	18696978	18697219	.	-	.	transcript_id "file_1_file_1_jg2577.t1"; gene_id "file_1_file_1_jg2577";
dsecASM438219v1_0	AUGUSTUS	intron	18697220	18697381	.	-	.	transcript_id "file_1_file_1_jg2577.t1"; gene_id "file_1_file_1_jg2577";
dsecASM438219v1_0	AUGUSTUS	transcript	18694507	18697756	.	-	.	transcript_id "file_1_file_1_jg2577.t1"; gene_id "file_1_file_1_jg2577"
dsecASM438219v1_0	AUGUSTUS	gene	18694507	18697756	.	-	.	jg2577
dsecASM438219v1_0	AUGUSTUS	CDS	18697382	18697756	1	-	0	transcript_id "file_1_file_1_jg2577.t1"; gene_id "file_1_file_1_jg2577";
dsecASM438219v1_0	AUGUSTUS	exon	18697382	18697756	.	-	.	transcript_id "file_1_file_1_jg2577.t1"; gene_id "file_1_file_1_jg2577";
dsecASM438219v1_0	AUGUSTUS	start_codon	18697754	18697756	.	-	0	transcript_id "file_1_file_1_jg2577.t1"; gene_id "file_1_file_1_jg2577";
dsecASM438219v1_5	AUGUSTUS	start_codon	8601600	8601602	.	+	0	transcript_id "file_1_file_1_jg4055.t3"; gene_id "file_1_file_1_jg4055";
dsecASM438219v1_5	AUGUSTUS	CDS	8601600	8602176	1	+	0	transcript_id "file_1_file_1_jg4055.t3"; gene_id "file_1_file_1_jg4055";
dsecASM438219v1_5	AUGUSTUS	exon	8601600	8602176	.	+	.	transcript_id "file_1_file_1_jg4055.t3"; gene_id "file_1_file_1_jg4055";
dsecASM438219v1_5	AUGUSTUS	intron	8602177	8602447	.	+	.	transcript_id "file_1_file_1_jg4055.t3"; gene_id "file_1_file_1_jg4055";
dsecASM438219v1_5	AUGUSTUS	CDS	8602448	8603115	1	+	2	transcript_id "file_1_file_1_jg4055.t3"; gene_id "file_1_file_1_jg4055";
dsecASM438219v1_5	AUGUSTUS	exon	8602448	8603115	.	+	.	transcript_id "file_1_file_1_jg4055.t3"; gene_id "file_1_file_1_jg4055";
dsecASM438219v1_5	AUGUSTUS	intron	8603116	8603343	.	+	.	transcript_id "file_1_file_1_jg4055.t3"; gene_id "file_1_file_1_jg4055";
dsecASM438219v1_5	AUGUSTUS	CDS	8603344	8603667	1	+	0	transcript_id "file_1_file_1_jg4055.t3"; gene_id "file_1_file_1_jg4055";
dsecASM438219v1_5	AUGUSTUS	exon	8603344	8603667	.	+	.	transcript_id "file_1_file_1_jg4055.t3"; gene_id "file_1_file_1_jg4055";
dsecASM438219v1_5	AUGUSTUS	intron	8603668	8605168	.	+	.	transcript_id "file_1_file_1_jg4055.t3"; gene_id "file_1_file_1_jg4055";
dsecASM438219v1_5	AUGUSTUS	CDS	8605169	8605316	1	+	0	transcript_id "file_1_file_1_jg4055.t3"; gene_id "file_1_file_1_jg4055";
dsecASM438219v1_5	AUGUSTUS	exon	8605169	8605316	.	+	.	transcript_id "file_1_file_1_jg4055.t3"; gene_id "file_1_file_1_jg4055";
dsecASM438219v1_5	AUGUSTUS	intron	8605317	8606267	.	+	.	transcript_id "file_1_file_1_jg4055.t3"; gene_id "file_1_file_1_jg4055";
dsecASM438219v1_5	AUGUSTUS	CDS	8606268	8606597	1	+	2	transcript_id "file_1_file_1_jg4055.t3"; gene_id "file_1_file_1_jg4055";
dsecASM438219v1_5	AUGUSTUS	exon	8606268	8606597	.	+	.	transcript_id "file_1_file_1_jg4055.t3"; gene_id "file_1_file_1_jg4055";
dsecASM438219v1_5	AUGUSTUS	intron	8606598	8606670	.	+	.	transcript_id "file_1_file_1_jg4055.t3"; gene_id "file_1_file_1_jg4055";
dsecASM438219v1_5	AUGUSTUS	CDS	8606671	8606922	1	+	2	transcript_id "file_1_file_1_jg4055.t3"; gene_id "file_1_file_1_jg4055";
dsecASM438219v1_5	AUGUSTUS	exon	8606671	8606922	.	+	.	transcript_id "file_1_file_1_jg4055.t3"; gene_id "file_1_file_1_jg4055";
dsecASM438219v1_5	AUGUSTUS	intron	8606923	8607134	.	+	.	transcript_id "file_1_file_1_jg4055.t3"; gene_id "file_1_file_1_jg4055";
dsecASM438219v1_5	AUGUSTUS	CDS	8607135	8607299	1	+	2	transcript_id "file_1_file_1_jg4055.t3"; gene_id "file_1_file_1_jg4055";
dsecASM438219v1_5	AUGUSTUS	exon	8607135	8607299	.	+	.	transcript_id "file_1_file_1_jg4055.t3"; gene_id "file_1_file_1_jg4055";
dsecASM438219v1_5	AUGUSTUS	intron	8607300	8607786	.	+	.	transcript_id "file_1_file_1_jg4055.t3"; gene_id "file_1_file_1_jg4055";
dsecASM438219v1_5	AUGUSTUS	CDS	8607787	8607846	1	+	2	transcript_id "file_1_file_1_jg4055.t3"; gene_id "file_1_file_1_jg4055";
dsecASM438219v1_5	AUGUSTUS	exon	8607787	8607846	.	+	.	transcript_id "file_1_file_1_jg4055.t3"; gene_id "file_1_file_1_jg4055";
dsecASM438219v1_5	AUGUSTUS	intron	8607847	8608875	.	+	.	transcript_id "file_1_file_1_jg4055.t3"; gene_id "file_1_file_1_jg4055";
dsecASM438219v1_5	AUGUSTUS	CDS	8608876	8609132	1	+	2	transcript_id "file_1_file_1_jg4055.t3"; gene_id "file_1_file_1_jg4055";
dsecASM438219v1_5	AUGUSTUS	exon	8608876	8609132	.	+	.	transcript_id "file_1_file_1_jg4055.t3"; gene_id "file_1_file_1_jg4055";
dsecASM438219v1_5	AUGUSTUS	intron	8609133	8609193	.	+	.	transcript_id "file_1_file_1_jg4055.t3"; gene_id "file_1_file_1_jg4055";
dsecASM438219v1_5	AUGUSTUS	CDS	8609194	8609461	1	+	0	transcript_id "file_1_file_1_jg4055.t3"; gene_id "file_1_file_1_jg4055";
dsecASM438219v1_5	AUGUSTUS	exon	8609194	8609461	.	+	.	transcript_id "file_1_file_1_jg4055.t3"; gene_id "file_1_file_1_jg4055";
dsecASM438219v1_5	AUGUSTUS	intron	8609462	8609518	.	+	.	transcript_id "file_1_file_1_jg4055.t3"; gene_id "file_1_file_1_jg4055";
dsecASM438219v1_5	AUGUSTUS	CDS	8609519	8610116	1	+	2	transcript_id "file_1_file_1_jg4055.t3"; gene_id "file_1_file_1_jg4055";
dsecASM438219v1_5	AUGUSTUS	exon	8609519	8610116	.	+	.	transcript_id "file_1_file_1_jg4055.t3"; gene_id "file_1_file_1_jg4055";
dsecASM438219v1_5	AUGUSTUS	intron	8610117	8610177	.	+	.	transcript_id "file_1_file_1_jg4055.t3"; gene_id "file_1_file_1_jg4055";
dsecASM438219v1_5	AUGUSTUS	transcript	8601600	8610283	.	+	.	transcript_id "file_1_file_1_jg4055.t3"; gene_id "file_1_file_1_jg4055"
dsecASM438219v1_5	AUGUSTUS	CDS	8610178	8610283	1	+	1	transcript_id "file_1_file_1_jg4055.t3"; gene_id "file_1_file_1_jg4055";
dsecASM438219v1_5	AUGUSTUS	exon	8610178	8610283	.	+	.	transcript_id "file_1_file_1_jg4055.t3"; gene_id "file_1_file_1_jg4055";
dsecASM438219v1_5	AUGUSTUS	stop_codon	8610281	8610283	.	+	0	transcript_id "file_1_file_1_jg4055.t3"; gene_id "file_1_file_1_jg4055";
dsecASM438219v1_1	AUGUSTUS	start_codon	19590595	19590597	.	+	0	transcript_id "file_1_file_1_jg14917.t1"; gene_id "file_1_file_1_jg14917";
dsecASM438219v1_1	AUGUSTUS	CDS	19590595	19590661	0.89	+	0	transcript_id "file_1_file_1_jg14917.t1"; gene_id "file_1_file_1_jg14917";
dsecASM438219v1_1	AUGUSTUS	exon	19590595	19590661	.	+	.	transcript_id "file_1_file_1_jg14917.t1"; gene_id "file_1_file_1_jg14917";
dsecASM438219v1_1	AUGUSTUS	intron	19590662	19590723	.	+	.	transcript_id "file_1_file_1_jg14917.t1"; gene_id "file_1_file_1_jg14917";
dsecASM438219v1_1	AUGUSTUS	CDS	19590724	19590984	1	+	2	transcript_id "file_1_file_1_jg14917.t1"; gene_id "file_1_file_1_jg14917";
dsecASM438219v1_1	AUGUSTUS	exon	19590724	19590984	.	+	.	transcript_id "file_1_file_1_jg14917.t1"; gene_id "file_1_file_1_jg14917";
dsecASM438219v1_1	AUGUSTUS	intron	19590985	19591047	.	+	.	transcript_id "file_1_file_1_jg14917.t1"; gene_id "file_1_file_1_jg14917";
dsecASM438219v1_1	AUGUSTUS	CDS	19591048	19591294	1	+	2	transcript_id "file_1_file_1_jg14917.t1"; gene_id "file_1_file_1_jg14917";
dsecASM438219v1_1	AUGUSTUS	exon	19591048	19591294	.	+	.	transcript_id "file_1_file_1_jg14917.t1"; gene_id "file_1_file_1_jg14917";
dsecASM438219v1_1	AUGUSTUS	intron	19591295	19591356	.	+	.	transcript_id "file_1_file_1_jg14917.t1"; gene_id "file_1_file_1_jg14917";
dsecASM438219v1_1	AUGUSTUS	transcript	19590595	19592170	.	+	.	transcript_id "file_1_file_1_jg14917.t1"; gene_id "file_1_file_1_jg14917"
dsecASM438219v1_1	AUGUSTUS	gene	19590595	19592170	.	+	.	jg14917
dsecASM438219v1_1	AUGUSTUS	CDS	19591357	19592170	1	+	1	transcript_id "file_1_file_1_jg14917.t1"; gene_id "file_1_file_1_jg14917";
dsecASM438219v1_1	AUGUSTUS	exon	19591357	19592170	.	+	.	transcript_id "file_1_file_1_jg14917.t1"; gene_id "file_1_file_1_jg14917";
dsecASM438219v1_1	AUGUSTUS	stop_codon	19592168	19592170	.	+	0	transcript_id "file_1_file_1_jg14917.t1"; gene_id "file_1_file_1_jg14917";
dsecASM438219v1_5	AUGUSTUS	start_codon	1984100	1984102	.	+	0	transcript_id "file_1_file_1_jg3341.t1"; gene_id "file_1_file_1_jg3341";
dsecASM438219v1_5	AUGUSTUS	CDS	1984100	1984164	1	+	0	transcript_id "file_1_file_1_jg3341.t1"; gene_id "file_1_file_1_jg3341";
dsecASM438219v1_5	AUGUSTUS	exon	1984100	1984164	.	+	.	transcript_id "file_1_file_1_jg3341.t1"; gene_id "file_1_file_1_jg3341";
dsecASM438219v1_5	AUGUSTUS	intron	1984165	1984234	.	+	.	transcript_id "file_1_file_1_jg3341.t1"; gene_id "file_1_file_1_jg3341";
dsecASM438219v1_5	AUGUSTUS	CDS	1984235	1984356	1	+	1	transcript_id "file_1_file_1_jg3341.t1"; gene_id "file_1_file_1_jg3341";
dsecASM438219v1_5	AUGUSTUS	exon	1984235	1984356	.	+	.	transcript_id "file_1_file_1_jg3341.t1"; gene_id "file_1_file_1_jg3341";
dsecASM438219v1_5	AUGUSTUS	intron	1984357	1984460	.	+	.	transcript_id "file_1_file_1_jg3341.t1"; gene_id "file_1_file_1_jg3341";
dsecASM438219v1_5	AUGUSTUS	CDS	1984461	1984848	1	+	2	transcript_id "file_1_file_1_jg3341.t1"; gene_id "file_1_file_1_jg3341";
dsecASM438219v1_5	AUGUSTUS	exon	1984461	1984848	.	+	.	transcript_id "file_1_file_1_jg3341.t1"; gene_id "file_1_file_1_jg3341";
dsecASM438219v1_5	AUGUSTUS	intron	1984849	1984905	.	+	.	transcript_id "file_1_file_1_jg3341.t1"; gene_id "file_1_file_1_jg3341";
dsecASM438219v1_5	AUGUSTUS	transcript	1984100	1985071	.	+	.	transcript_id "file_1_file_1_jg3341.t1"; gene_id "file_1_file_1_jg3341"
dsecASM438219v1_5	AUGUSTUS	gene	1984100	1985071	.	+	.	jg3341
dsecASM438219v1_5	AUGUSTUS	CDS	1984906	1985071	1	+	1	transcript_id "file_1_file_1_jg3341.t1"; gene_id "file_1_file_1_jg3341";
dsecASM438219v1_5	AUGUSTUS	exon	1984906	1985071	.	+	.	transcript_id "file_1_file_1_jg3341.t1"; gene_id "file_1_file_1_jg3341";
dsecASM438219v1_5	AUGUSTUS	stop_codon	1985069	1985071	.	+	0	transcript_id "file_1_file_1_jg3341.t1"; gene_id "file_1_file_1_jg3341";
dsecASM438219v1_2	AUGUSTUS	stop_codon	5453280	5453282	.	-	0	transcript_id "file_1_file_1_jg6404.t1"; gene_id "file_1_file_1_jg6404";
dsecASM438219v1_2	AUGUSTUS	CDS	5453280	5454454	1	-	2	transcript_id "file_1_file_1_jg6404.t1"; gene_id "file_1_file_1_jg6404";
dsecASM438219v1_2	AUGUSTUS	exon	5453280	5454454	.	-	.	transcript_id "file_1_file_1_jg6404.t1"; gene_id "file_1_file_1_jg6404";
dsecASM438219v1_2	AUGUSTUS	intron	5454455	5454512	.	-	.	transcript_id "file_1_file_1_jg6404.t1"; gene_id "file_1_file_1_jg6404";
dsecASM438219v1_2	AUGUSTUS	CDS	5454513	5454518	1	-	2	transcript_id "file_1_file_1_jg6404.t1"; gene_id "file_1_file_1_jg6404";
dsecASM438219v1_2	AUGUSTUS	exon	5454513	5454518	.	-	.	transcript_id "file_1_file_1_jg6404.t1"; gene_id "file_1_file_1_jg6404";
dsecASM438219v1_2	AUGUSTUS	intron	5454519	5454760	.	-	.	transcript_id "file_1_file_1_jg6404.t1"; gene_id "file_1_file_1_jg6404";
dsecASM438219v1_2	AUGUSTUS	CDS	5454761	5454829	1	-	2	transcript_id "file_1_file_1_jg6404.t1"; gene_id "file_1_file_1_jg6404";
dsecASM438219v1_2	AUGUSTUS	exon	5454761	5454829	.	-	.	transcript_id "file_1_file_1_jg6404.t1"; gene_id "file_1_file_1_jg6404";
dsecASM438219v1_2	AUGUSTUS	intron	5454830	5454889	.	-	.	transcript_id "file_1_file_1_jg6404.t1"; gene_id "file_1_file_1_jg6404";
dsecASM438219v1_2	AUGUSTUS	CDS	5454890	5455033	1	-	2	transcript_id "file_1_file_1_jg6404.t1"; gene_id "file_1_file_1_jg6404";
dsecASM438219v1_2	AUGUSTUS	exon	5454890	5455033	.	-	.	transcript_id "file_1_file_1_jg6404.t1"; gene_id "file_1_file_1_jg6404";
dsecASM438219v1_2	AUGUSTUS	intron	5455034	5455100	.	-	.	transcript_id "file_1_file_1_jg6404.t1"; gene_id "file_1_file_1_jg6404";
dsecASM438219v1_2	AUGUSTUS	CDS	5455101	5455154	1	-	2	transcript_id "file_1_file_1_jg6404.t1"; gene_id "file_1_file_1_jg6404";
dsecASM438219v1_2	AUGUSTUS	exon	5455101	5455154	.	-	.	transcript_id "file_1_file_1_jg6404.t1"; gene_id "file_1_file_1_jg6404";
dsecASM438219v1_2	AUGUSTUS	intron	5455155	5455218	.	-	.	transcript_id "file_1_file_1_jg6404.t1"; gene_id "file_1_file_1_jg6404";
dsecASM438219v1_2	AUGUSTUS	CDS	5455219	5455407	1	-	2	transcript_id "file_1_file_1_jg6404.t1"; gene_id "file_1_file_1_jg6404";
dsecASM438219v1_2	AUGUSTUS	exon	5455219	5455407	.	-	.	transcript_id "file_1_file_1_jg6404.t1"; gene_id "file_1_file_1_jg6404";
dsecASM438219v1_2	AUGUSTUS	intron	5455408	5455473	.	-	.	transcript_id "file_1_file_1_jg6404.t1"; gene_id "file_1_file_1_jg6404";
dsecASM438219v1_2	AUGUSTUS	CDS	5455474	5455512	1	-	2	transcript_id "file_1_file_1_jg6404.t1"; gene_id "file_1_file_1_jg6404";
dsecASM438219v1_2	AUGUSTUS	exon	5455474	5455512	.	-	.	transcript_id "file_1_file_1_jg6404.t1"; gene_id "file_1_file_1_jg6404";
dsecASM438219v1_2	AUGUSTUS	intron	5455513	5456637	.	-	.	transcript_id "file_1_file_1_jg6404.t1"; gene_id "file_1_file_1_jg6404";
dsecASM438219v1_2	AUGUSTUS	CDS	5456638	5457321	1	-	2	transcript_id "file_1_file_1_jg6404.t1"; gene_id "file_1_file_1_jg6404";
dsecASM438219v1_2	AUGUSTUS	exon	5456638	5457321	.	-	.	transcript_id "file_1_file_1_jg6404.t1"; gene_id "file_1_file_1_jg6404";
dsecASM438219v1_2	AUGUSTUS	intron	5457322	5457383	.	-	.	transcript_id "file_1_file_1_jg6404.t1"; gene_id "file_1_file_1_jg6404";
dsecASM438219v1_2	AUGUSTUS	CDS	5457384	5457612	1	-	0	transcript_id "file_1_file_1_jg6404.t1"; gene_id "file_1_file_1_jg6404";
dsecASM438219v1_2	AUGUSTUS	exon	5457384	5457612	.	-	.	transcript_id "file_1_file_1_jg6404.t1"; gene_id "file_1_file_1_jg6404";
dsecASM438219v1_2	AUGUSTUS	intron	5457613	5457764	.	-	.	transcript_id "file_1_file_1_jg6404.t1"; gene_id "file_1_file_1_jg6404";
dsecASM438219v1_2	AUGUSTUS	CDS	5457765	5458093	1	-	2	transcript_id "file_1_file_1_jg6404.t1"; gene_id "file_1_file_1_jg6404";
dsecASM438219v1_2	AUGUSTUS	exon	5457765	5458093	.	-	.	transcript_id "file_1_file_1_jg6404.t1"; gene_id "file_1_file_1_jg6404";
dsecASM438219v1_2	AUGUSTUS	intron	5458094	5459121	.	-	.	transcript_id "file_1_file_1_jg6404.t1"; gene_id "file_1_file_1_jg6404";
dsecASM438219v1_2	AUGUSTUS	CDS	5459122	5459251	1	-	0	transcript_id "file_1_file_1_jg6404.t1"; gene_id "file_1_file_1_jg6404";
dsecASM438219v1_2	AUGUSTUS	exon	5459122	5459251	.	-	.	transcript_id "file_1_file_1_jg6404.t1"; gene_id "file_1_file_1_jg6404";
dsecASM438219v1_2	AUGUSTUS	intron	5459252	5464939	.	-	.	transcript_id "file_1_file_1_jg6404.t1"; gene_id "file_1_file_1_jg6404";
dsecASM438219v1_2	AUGUSTUS	transcript	5453280	5464963	.	-	.	transcript_id "file_1_file_1_jg6404.t1"; gene_id "file_1_file_1_jg6404"
dsecASM438219v1_2	AUGUSTUS	gene	5453280	5464963	.	-	.	jg6404
dsecASM438219v1_2	AUGUSTUS	CDS	5464940	5464963	1	-	0	transcript_id "file_1_file_1_jg6404.t1"; gene_id "file_1_file_1_jg6404";
dsecASM438219v1_2	AUGUSTUS	exon	5464940	5464963	.	-	.	transcript_id "file_1_file_1_jg6404.t1"; gene_id "file_1_file_1_jg6404";
dsecASM438219v1_2	AUGUSTUS	start_codon	5464961	5464963	.	-	0	transcript_id "file_1_file_1_jg6404.t1"; gene_id "file_1_file_1_jg6404";
dsecASM438219v1_5	AUGUSTUS	start_codon	10736085	10736087	.	+	0	transcript_id "file_1_file_1_jg4270.t1"; gene_id "file_1_file_1_jg4270";
dsecASM438219v1_5	AUGUSTUS	CDS	10736085	10737149	1	+	0	transcript_id "file_1_file_1_jg4270.t1"; gene_id "file_1_file_1_jg4270";
dsecASM438219v1_5	AUGUSTUS	exon	10736085	10737149	.	+	.	transcript_id "file_1_file_1_jg4270.t1"; gene_id "file_1_file_1_jg4270";
dsecASM438219v1_5	AUGUSTUS	intron	10737150	10740979	.	+	.	transcript_id "file_1_file_1_jg4270.t1"; gene_id "file_1_file_1_jg4270";
dsecASM438219v1_5	AUGUSTUS	CDS	10740980	10741548	1	+	0	transcript_id "file_1_file_1_jg4270.t1"; gene_id "file_1_file_1_jg4270";
dsecASM438219v1_5	AUGUSTUS	exon	10740980	10741548	.	+	.	transcript_id "file_1_file_1_jg4270.t1"; gene_id "file_1_file_1_jg4270";
dsecASM438219v1_5	AUGUSTUS	intron	10741549	10741637	.	+	.	transcript_id "file_1_file_1_jg4270.t1"; gene_id "file_1_file_1_jg4270";
dsecASM438219v1_5	AUGUSTUS	CDS	10741638	10741869	1	+	1	transcript_id "file_1_file_1_jg4270.t1"; gene_id "file_1_file_1_jg4270";
dsecASM438219v1_5	AUGUSTUS	exon	10741638	10741869	.	+	.	transcript_id "file_1_file_1_jg4270.t1"; gene_id "file_1_file_1_jg4270";
dsecASM438219v1_5	AUGUSTUS	intron	10741870	10742502	.	+	.	transcript_id "file_1_file_1_jg4270.t1"; gene_id "file_1_file_1_jg4270";
dsecASM438219v1_5	AUGUSTUS	CDS	10742503	10743645	1	+	0	transcript_id "file_1_file_1_jg4270.t1"; gene_id "file_1_file_1_jg4270";
dsecASM438219v1_5	AUGUSTUS	exon	10742503	10743645	.	+	.	transcript_id "file_1_file_1_jg4270.t1"; gene_id "file_1_file_1_jg4270";
dsecASM438219v1_5	AUGUSTUS	intron	10743646	10743703	.	+	.	transcript_id "file_1_file_1_jg4270.t1"; gene_id "file_1_file_1_jg4270";
dsecASM438219v1_5	AUGUSTUS	transcript	10736085	10743871	.	+	.	transcript_id "file_1_file_1_jg4270.t1"; gene_id "file_1_file_1_jg4270"
dsecASM438219v1_5	AUGUSTUS	gene	10736085	10743871	.	+	.	jg4270
dsecASM438219v1_5	AUGUSTUS	CDS	10743704	10743871	1	+	0	transcript_id "file_1_file_1_jg4270.t1"; gene_id "file_1_file_1_jg4270";
dsecASM438219v1_5	AUGUSTUS	exon	10743704	10743871	.	+	.	transcript_id "file_1_file_1_jg4270.t1"; gene_id "file_1_file_1_jg4270";
dsecASM438219v1_5	AUGUSTUS	stop_codon	10743869	10743871	.	+	0	transcript_id "file_1_file_1_jg4270.t1"; gene_id "file_1_file_1_jg4270";
dsecASM438219v1_1	AUGUSTUS	start_codon	20705889	20705891	.	+	0	transcript_id "file_1_file_1_jg15161.t1"; gene_id "file_1_file_1_jg15161";
dsecASM438219v1_1	AUGUSTUS	CDS	20705889	20706746	1	+	0	transcript_id "file_1_file_1_jg15161.t1"; gene_id "file_1_file_1_jg15161";
dsecASM438219v1_1	AUGUSTUS	exon	20705889	20706746	.	+	.	transcript_id "file_1_file_1_jg15161.t1"; gene_id "file_1_file_1_jg15161";
dsecASM438219v1_1	AUGUSTUS	intron	20706747	20706806	.	+	.	transcript_id "file_1_file_1_jg15161.t1"; gene_id "file_1_file_1_jg15161";
dsecASM438219v1_1	AUGUSTUS	transcript	20705889	20707151	.	+	.	transcript_id "file_1_file_1_jg15161.t1"; gene_id "file_1_file_1_jg15161"
dsecASM438219v1_1	AUGUSTUS	gene	20705889	20707151	.	+	.	jg15161
dsecASM438219v1_1	AUGUSTUS	CDS	20706807	20707151	1	+	0	transcript_id "file_1_file_1_jg15161.t1"; gene_id "file_1_file_1_jg15161";
dsecASM438219v1_1	AUGUSTUS	exon	20706807	20707151	.	+	.	transcript_id "file_1_file_1_jg15161.t1"; gene_id "file_1_file_1_jg15161";
dsecASM438219v1_1	AUGUSTUS	stop_codon	20707149	20707151	.	+	0	transcript_id "file_1_file_1_jg15161.t1"; gene_id "file_1_file_1_jg15161";
dsecASM438219v1_0	AUGUSTUS	start_codon	7054812	7054814	.	+	0	transcript_id "file_1_file_1_jg1249.t2"; gene_id "file_1_file_1_jg1249";
dsecASM438219v1_0	AUGUSTUS	CDS	7054812	7055104	1	+	0	transcript_id "file_1_file_1_jg1249.t2"; gene_id "file_1_file_1_jg1249";
dsecASM438219v1_0	AUGUSTUS	exon	7054812	7055104	.	+	.	transcript_id "file_1_file_1_jg1249.t2"; gene_id "file_1_file_1_jg1249";
dsecASM438219v1_0	AUGUSTUS	intron	7055105	7055174	.	+	.	transcript_id "file_1_file_1_jg1249.t2"; gene_id "file_1_file_1_jg1249";
dsecASM438219v1_0	AUGUSTUS	CDS	7055175	7055367	1	+	1	transcript_id "file_1_file_1_jg1249.t2"; gene_id "file_1_file_1_jg1249";
dsecASM438219v1_0	AUGUSTUS	exon	7055175	7055367	.	+	.	transcript_id "file_1_file_1_jg1249.t2"; gene_id "file_1_file_1_jg1249";
dsecASM438219v1_0	AUGUSTUS	intron	7055368	7055640	.	+	.	transcript_id "file_1_file_1_jg1249.t2"; gene_id "file_1_file_1_jg1249";
dsecASM438219v1_0	AUGUSTUS	CDS	7055641	7055709	0.89	+	0	transcript_id "file_1_file_1_jg1249.t2"; gene_id "file_1_file_1_jg1249";
dsecASM438219v1_0	AUGUSTUS	exon	7055641	7055709	.	+	.	transcript_id "file_1_file_1_jg1249.t2"; gene_id "file_1_file_1_jg1249";
dsecASM438219v1_0	AUGUSTUS	intron	7055710	7055976	.	+	.	transcript_id "file_1_file_1_jg1249.t2"; gene_id "file_1_file_1_jg1249";
dsecASM438219v1_0	AUGUSTUS	CDS	7055977	7056139	0.98	+	0	transcript_id "file_1_file_1_jg1249.t2"; gene_id "file_1_file_1_jg1249";
dsecASM438219v1_0	AUGUSTUS	exon	7055977	7056139	.	+	.	transcript_id "file_1_file_1_jg1249.t2"; gene_id "file_1_file_1_jg1249";
dsecASM438219v1_0	AUGUSTUS	intron	7056140	7056248	.	+	.	transcript_id "file_1_file_1_jg1249.t2"; gene_id "file_1_file_1_jg1249";
dsecASM438219v1_0	AUGUSTUS	CDS	7056249	7056286	1	+	2	transcript_id "file_1_file_1_jg1249.t2"; gene_id "file_1_file_1_jg1249";
dsecASM438219v1_0	AUGUSTUS	exon	7056249	7056286	.	+	.	transcript_id "file_1_file_1_jg1249.t2"; gene_id "file_1_file_1_jg1249";
dsecASM438219v1_0	AUGUSTUS	intron	7056287	7056343	.	+	.	transcript_id "file_1_file_1_jg1249.t2"; gene_id "file_1_file_1_jg1249";
dsecASM438219v1_0	AUGUSTUS	CDS	7056344	7056458	1	+	0	transcript_id "file_1_file_1_jg1249.t2"; gene_id "file_1_file_1_jg1249";
dsecASM438219v1_0	AUGUSTUS	exon	7056344	7056458	.	+	.	transcript_id "file_1_file_1_jg1249.t2"; gene_id "file_1_file_1_jg1249";
dsecASM438219v1_0	AUGUSTUS	intron	7056459	7056513	.	+	.	transcript_id "file_1_file_1_jg1249.t2"; gene_id "file_1_file_1_jg1249";
dsecASM438219v1_0	AUGUSTUS	CDS	7056514	7056674	1	+	2	transcript_id "file_1_file_1_jg1249.t2"; gene_id "file_1_file_1_jg1249";
dsecASM438219v1_0	AUGUSTUS	exon	7056514	7056674	.	+	.	transcript_id "file_1_file_1_jg1249.t2"; gene_id "file_1_file_1_jg1249";
dsecASM438219v1_0	AUGUSTUS	intron	7056675	7057095	.	+	.	transcript_id "file_1_file_1_jg1249.t2"; gene_id "file_1_file_1_jg1249";
dsecASM438219v1_0	AUGUSTUS	CDS	7057096	7057555	1	+	0	transcript_id "file_1_file_1_jg1249.t2"; gene_id "file_1_file_1_jg1249";
dsecASM438219v1_0	AUGUSTUS	exon	7057096	7057555	.	+	.	transcript_id "file_1_file_1_jg1249.t2"; gene_id "file_1_file_1_jg1249";
dsecASM438219v1_0	AUGUSTUS	intron	7057556	7057618	.	+	.	transcript_id "file_1_file_1_jg1249.t2"; gene_id "file_1_file_1_jg1249";
dsecASM438219v1_0	AUGUSTUS	transcript	7054812	7057773	.	+	.	transcript_id "file_1_file_1_jg1249.t2"; gene_id "file_1_file_1_jg1249"
dsecASM438219v1_0	AUGUSTUS	CDS	7057619	7057773	1	+	2	transcript_id "file_1_file_1_jg1249.t2"; gene_id "file_1_file_1_jg1249";
dsecASM438219v1_0	AUGUSTUS	exon	7057619	7057773	.	+	.	transcript_id "file_1_file_1_jg1249.t2"; gene_id "file_1_file_1_jg1249";
dsecASM438219v1_0	AUGUSTUS	stop_codon	7057771	7057773	.	+	0	transcript_id "file_1_file_1_jg1249.t2"; gene_id "file_1_file_1_jg1249";
dsecASM438219v1_3	AUGUSTUS	start_codon	26695037	26695039	.	+	0	transcript_id "file_1_file_1_jg11835.t1"; gene_id "file_1_file_1_jg11835";
dsecASM438219v1_3	AUGUSTUS	CDS	26695037	26695312	0.98	+	0	transcript_id "file_1_file_1_jg11835.t1"; gene_id "file_1_file_1_jg11835";
dsecASM438219v1_3	AUGUSTUS	exon	26695037	26695312	.	+	.	transcript_id "file_1_file_1_jg11835.t1"; gene_id "file_1_file_1_jg11835";
dsecASM438219v1_3	AUGUSTUS	transcript	26695037	26695312	.	+	.	transcript_id "file_1_file_1_jg11835.t1"; gene_id "file_1_file_1_jg11835"
dsecASM438219v1_3	AUGUSTUS	gene	26695037	26695312	.	+	.	jg11835
dsecASM438219v1_3	AUGUSTUS	stop_codon	26695310	26695312	.	+	0	transcript_id "file_1_file_1_jg11835.t1"; gene_id "file_1_file_1_jg11835";
dsecASM438219v1_1	AUGUSTUS	start_codon	20563201	20563203	.	+	0	transcript_id "file_1_file_1_jg15134.t1"; gene_id "file_1_file_1_jg15134";
dsecASM438219v1_1	AUGUSTUS	CDS	20563201	20563590	1	+	0	transcript_id "file_1_file_1_jg15134.t1"; gene_id "file_1_file_1_jg15134";
dsecASM438219v1_1	AUGUSTUS	exon	20563201	20563590	.	+	.	transcript_id "file_1_file_1_jg15134.t1"; gene_id "file_1_file_1_jg15134";
dsecASM438219v1_1	AUGUSTUS	intron	20563591	20563652	.	+	.	transcript_id "file_1_file_1_jg15134.t1"; gene_id "file_1_file_1_jg15134";
dsecASM438219v1_1	AUGUSTUS	CDS	20563653	20563760	1	+	0	transcript_id "file_1_file_1_jg15134.t1"; gene_id "file_1_file_1_jg15134";
dsecASM438219v1_1	AUGUSTUS	exon	20563653	20563760	.	+	.	transcript_id "file_1_file_1_jg15134.t1"; gene_id "file_1_file_1_jg15134";
dsecASM438219v1_1	AUGUSTUS	intron	20563761	20563821	.	+	.	transcript_id "file_1_file_1_jg15134.t1"; gene_id "file_1_file_1_jg15134";
dsecASM438219v1_1	AUGUSTUS	transcript	20563201	20564058	.	+	.	transcript_id "file_1_file_1_jg15134.t1"; gene_id "file_1_file_1_jg15134"
dsecASM438219v1_1	AUGUSTUS	gene	20563201	20564058	.	+	.	jg15134
dsecASM438219v1_1	AUGUSTUS	CDS	20563822	20564058	1	+	0	transcript_id "file_1_file_1_jg15134.t1"; gene_id "file_1_file_1_jg15134";
dsecASM438219v1_1	AUGUSTUS	exon	20563822	20564058	.	+	.	transcript_id "file_1_file_1_jg15134.t1"; gene_id "file_1_file_1_jg15134";
dsecASM438219v1_1	AUGUSTUS	stop_codon	20564056	20564058	.	+	0	transcript_id "file_1_file_1_jg15134.t1"; gene_id "file_1_file_1_jg15134";
dsecASM438219v1_3	AUGUSTUS	stop_codon	9897576	9897578	.	-	0	transcript_id "file_1_file_1_jg9506.t1"; gene_id "file_1_file_1_jg9506";
dsecASM438219v1_3	AUGUSTUS	CDS	9897576	9897773	1	-	0	transcript_id "file_1_file_1_jg9506.t1"; gene_id "file_1_file_1_jg9506";
dsecASM438219v1_3	AUGUSTUS	exon	9897576	9897773	.	-	.	transcript_id "file_1_file_1_jg9506.t1"; gene_id "file_1_file_1_jg9506";
dsecASM438219v1_3	AUGUSTUS	intron	9897774	9897979	.	-	.	transcript_id "file_1_file_1_jg9506.t1"; gene_id "file_1_file_1_jg9506";
dsecASM438219v1_3	AUGUSTUS	CDS	9897980	9898180	1	-	0	transcript_id "file_1_file_1_jg9506.t1"; gene_id "file_1_file_1_jg9506";
dsecASM438219v1_3	AUGUSTUS	exon	9897980	9898180	.	-	.	transcript_id "file_1_file_1_jg9506.t1"; gene_id "file_1_file_1_jg9506";
dsecASM438219v1_3	AUGUSTUS	intron	9898181	9898245	.	-	.	transcript_id "file_1_file_1_jg9506.t1"; gene_id "file_1_file_1_jg9506";
dsecASM438219v1_3	AUGUSTUS	CDS	9898246	9898392	1	-	0	transcript_id "file_1_file_1_jg9506.t1"; gene_id "file_1_file_1_jg9506";
dsecASM438219v1_3	AUGUSTUS	exon	9898246	9898392	.	-	.	transcript_id "file_1_file_1_jg9506.t1"; gene_id "file_1_file_1_jg9506";
dsecASM438219v1_3	AUGUSTUS	intron	9898393	9898459	.	-	.	transcript_id "file_1_file_1_jg9506.t1"; gene_id "file_1_file_1_jg9506";
dsecASM438219v1_3	AUGUSTUS	CDS	9898460	9898867	1	-	0	transcript_id "file_1_file_1_jg9506.t1"; gene_id "file_1_file_1_jg9506";
dsecASM438219v1_3	AUGUSTUS	exon	9898460	9898867	.	-	.	transcript_id "file_1_file_1_jg9506.t1"; gene_id "file_1_file_1_jg9506";
dsecASM438219v1_3	AUGUSTUS	intron	9898868	9898932	.	-	.	transcript_id "file_1_file_1_jg9506.t1"; gene_id "file_1_file_1_jg9506";
dsecASM438219v1_3	AUGUSTUS	transcript	9897576	9899670	.	-	.	transcript_id "file_1_file_1_jg9506.t1"; gene_id "file_1_file_1_jg9506"
dsecASM438219v1_3	AUGUSTUS	gene	9897576	9899670	.	-	.	jg9506
dsecASM438219v1_3	AUGUSTUS	CDS	9898933	9899670	1	-	0	transcript_id "file_1_file_1_jg9506.t1"; gene_id "file_1_file_1_jg9506";
dsecASM438219v1_3	AUGUSTUS	exon	9898933	9899670	.	-	.	transcript_id "file_1_file_1_jg9506.t1"; gene_id "file_1_file_1_jg9506";
dsecASM438219v1_3	AUGUSTUS	start_codon	9899668	9899670	.	-	0	transcript_id "file_1_file_1_jg9506.t1"; gene_id "file_1_file_1_jg9506";
dsecASM438219v1_2	AUGUSTUS	stop_codon	3915600	3915602	.	-	0	transcript_id "file_1_file_1_jg6214.t1"; gene_id "file_1_file_1_jg6214";
dsecASM438219v1_2	AUGUSTUS	CDS	3915600	3915980	1	-	0	transcript_id "file_1_file_1_jg6214.t1"; gene_id "file_1_file_1_jg6214";
dsecASM438219v1_2	AUGUSTUS	exon	3915600	3915980	.	-	.	transcript_id "file_1_file_1_jg6214.t1"; gene_id "file_1_file_1_jg6214";
dsecASM438219v1_2	AUGUSTUS	intron	3915981	3916039	.	-	.	transcript_id "file_1_file_1_jg6214.t1"; gene_id "file_1_file_1_jg6214";
dsecASM438219v1_2	AUGUSTUS	transcript	3915600	3916333	.	-	.	transcript_id "file_1_file_1_jg6214.t1"; gene_id "file_1_file_1_jg6214"
dsecASM438219v1_2	AUGUSTUS	gene	3915600	3916333	.	-	.	jg6214
dsecASM438219v1_2	AUGUSTUS	CDS	3916040	3916333	1	-	0	transcript_id "file_1_file_1_jg6214.t1"; gene_id "file_1_file_1_jg6214";
dsecASM438219v1_2	AUGUSTUS	exon	3916040	3916333	.	-	.	transcript_id "file_1_file_1_jg6214.t1"; gene_id "file_1_file_1_jg6214";
dsecASM438219v1_2	AUGUSTUS	start_codon	3916331	3916333	.	-	0	transcript_id "file_1_file_1_jg6214.t1"; gene_id "file_1_file_1_jg6214";
dsecASM438219v1_1	AUGUSTUS	stop_codon	12362739	12362741	.	-	0	transcript_id "file_1_file_1_jg13845.t1"; gene_id "file_1_file_1_jg13845";
dsecASM438219v1_1	AUGUSTUS	CDS	12362739	12363875	1	-	0	transcript_id "file_1_file_1_jg13845.t1"; gene_id "file_1_file_1_jg13845";
dsecASM438219v1_1	AUGUSTUS	exon	12362739	12363875	.	-	.	transcript_id "file_1_file_1_jg13845.t1"; gene_id "file_1_file_1_jg13845";
dsecASM438219v1_1	AUGUSTUS	transcript	12362739	12363875	.	-	.	transcript_id "file_1_file_1_jg13845.t1"; gene_id "file_1_file_1_jg13845"
dsecASM438219v1_1	AUGUSTUS	gene	12362739	12363875	.	-	.	jg13845
dsecASM438219v1_1	AUGUSTUS	start_codon	12363873	12363875	.	-	0	transcript_id "file_1_file_1_jg13845.t1"; gene_id "file_1_file_1_jg13845";
dsecASM438219v1_1	AUGUSTUS	stop_codon	12324902	12324904	.	-	0	transcript_id "file_1_file_1_jg13837.t2"; gene_id "file_1_file_1_jg13837";
dsecASM438219v1_1	AUGUSTUS	CDS	12324902	12325052	1	-	1	transcript_id "file_1_file_1_jg13837.t2"; gene_id "file_1_file_1_jg13837";
dsecASM438219v1_1	AUGUSTUS	exon	12324902	12325052	.	-	.	transcript_id "file_1_file_1_jg13837.t2"; gene_id "file_1_file_1_jg13837";
dsecASM438219v1_1	AUGUSTUS	intron	12325053	12325129	.	-	.	transcript_id "file_1_file_1_jg13837.t2"; gene_id "file_1_file_1_jg13837";
dsecASM438219v1_1	AUGUSTUS	CDS	12325130	12325280	1	-	2	transcript_id "file_1_file_1_jg13837.t2"; gene_id "file_1_file_1_jg13837";
dsecASM438219v1_1	AUGUSTUS	exon	12325130	12325280	.	-	.	transcript_id "file_1_file_1_jg13837.t2"; gene_id "file_1_file_1_jg13837";
dsecASM438219v1_1	AUGUSTUS	intron	12325281	12325522	.	-	.	transcript_id "file_1_file_1_jg13837.t2"; gene_id "file_1_file_1_jg13837";
dsecASM438219v1_1	AUGUSTUS	CDS	12325523	12326188	1	-	2	transcript_id "file_1_file_1_jg13837.t2"; gene_id "file_1_file_1_jg13837";
dsecASM438219v1_1	AUGUSTUS	exon	12325523	12326188	.	-	.	transcript_id "file_1_file_1_jg13837.t2"; gene_id "file_1_file_1_jg13837";
dsecASM438219v1_1	AUGUSTUS	intron	12326189	12327396	.	-	.	transcript_id "file_1_file_1_jg13837.t2"; gene_id "file_1_file_1_jg13837";
dsecASM438219v1_1	AUGUSTUS	CDS	12327397	12327936	1	-	2	transcript_id "file_1_file_1_jg13837.t2"; gene_id "file_1_file_1_jg13837";
dsecASM438219v1_1	AUGUSTUS	exon	12327397	12327936	.	-	.	transcript_id "file_1_file_1_jg13837.t2"; gene_id "file_1_file_1_jg13837";
dsecASM438219v1_1	AUGUSTUS	intron	12327937	12328763	.	-	.	transcript_id "file_1_file_1_jg13837.t2"; gene_id "file_1_file_1_jg13837";
dsecASM438219v1_1	AUGUSTUS	CDS	12328764	12328926	1	-	0	transcript_id "file_1_file_1_jg13837.t2"; gene_id "file_1_file_1_jg13837";
dsecASM438219v1_1	AUGUSTUS	exon	12328764	12328926	.	-	.	transcript_id "file_1_file_1_jg13837.t2"; gene_id "file_1_file_1_jg13837";
dsecASM438219v1_1	AUGUSTUS	intron	12328927	12329266	.	-	.	transcript_id "file_1_file_1_jg13837.t2"; gene_id "file_1_file_1_jg13837";
dsecASM438219v1_1	AUGUSTUS	CDS	12329267	12329518	1	-	0	transcript_id "file_1_file_1_jg13837.t2"; gene_id "file_1_file_1_jg13837";
dsecASM438219v1_1	AUGUSTUS	exon	12329267	12329518	.	-	.	transcript_id "file_1_file_1_jg13837.t2"; gene_id "file_1_file_1_jg13837";
dsecASM438219v1_1	AUGUSTUS	intron	12329519	12330525	.	-	.	transcript_id "file_1_file_1_jg13837.t2"; gene_id "file_1_file_1_jg13837";
dsecASM438219v1_1	AUGUSTUS	transcript	12324902	12330600	.	-	.	transcript_id "file_1_file_1_jg13837.t2"; gene_id "file_1_file_1_jg13837"
dsecASM438219v1_1	AUGUSTUS	CDS	12330526	12330600	0.98	-	0	transcript_id "file_1_file_1_jg13837.t2"; gene_id "file_1_file_1_jg13837";
dsecASM438219v1_1	AUGUSTUS	exon	12330526	12330600	.	-	.	transcript_id "file_1_file_1_jg13837.t2"; gene_id "file_1_file_1_jg13837";
dsecASM438219v1_1	AUGUSTUS	start_codon	12330598	12330600	.	-	0	transcript_id "file_1_file_1_jg13837.t2"; gene_id "file_1_file_1_jg13837";
dsecASM438219v1_0	AUGUSTUS	stop_codon	10746566	10746568	.	-	0	transcript_id "file_1_file_1_jg1804.t1"; gene_id "file_1_file_1_jg1804";
dsecASM438219v1_0	AUGUSTUS	CDS	10746566	10747448	1	-	1	transcript_id "file_1_file_1_jg1804.t1"; gene_id "file_1_file_1_jg1804";
dsecASM438219v1_0	AUGUSTUS	exon	10746566	10747448	.	-	.	transcript_id "file_1_file_1_jg1804.t1"; gene_id "file_1_file_1_jg1804";
dsecASM438219v1_0	AUGUSTUS	intron	10747449	10747573	.	-	.	transcript_id "file_1_file_1_jg1804.t1"; gene_id "file_1_file_1_jg1804";
dsecASM438219v1_0	AUGUSTUS	CDS	10747574	10747684	1	-	1	transcript_id "file_1_file_1_jg1804.t1"; gene_id "file_1_file_1_jg1804";
dsecASM438219v1_0	AUGUSTUS	exon	10747574	10747684	.	-	.	transcript_id "file_1_file_1_jg1804.t1"; gene_id "file_1_file_1_jg1804";
dsecASM438219v1_0	AUGUSTUS	intron	10747685	10747803	.	-	.	transcript_id "file_1_file_1_jg1804.t1"; gene_id "file_1_file_1_jg1804";
dsecASM438219v1_0	AUGUSTUS	CDS	10747804	10747995	1	-	1	transcript_id "file_1_file_1_jg1804.t1"; gene_id "file_1_file_1_jg1804";
dsecASM438219v1_0	AUGUSTUS	exon	10747804	10747995	.	-	.	transcript_id "file_1_file_1_jg1804.t1"; gene_id "file_1_file_1_jg1804";
dsecASM438219v1_0	AUGUSTUS	intron	10747996	10748046	.	-	.	transcript_id "file_1_file_1_jg1804.t1"; gene_id "file_1_file_1_jg1804";
dsecASM438219v1_0	AUGUSTUS	CDS	10748047	10748247	1	-	1	transcript_id "file_1_file_1_jg1804.t1"; gene_id "file_1_file_1_jg1804";
dsecASM438219v1_0	AUGUSTUS	exon	10748047	10748247	.	-	.	transcript_id "file_1_file_1_jg1804.t1"; gene_id "file_1_file_1_jg1804";
dsecASM438219v1_0	AUGUSTUS	intron	10748248	10748955	.	-	.	transcript_id "file_1_file_1_jg1804.t1"; gene_id "file_1_file_1_jg1804";
dsecASM438219v1_0	AUGUSTUS	CDS	10748956	10749110	1	-	0	transcript_id "file_1_file_1_jg1804.t1"; gene_id "file_1_file_1_jg1804";
dsecASM438219v1_0	AUGUSTUS	exon	10748956	10749110	.	-	.	transcript_id "file_1_file_1_jg1804.t1"; gene_id "file_1_file_1_jg1804";
dsecASM438219v1_0	AUGUSTUS	intron	10749111	10749176	.	-	.	transcript_id "file_1_file_1_jg1804.t1"; gene_id "file_1_file_1_jg1804";
dsecASM438219v1_0	AUGUSTUS	CDS	10749177	10749497	1	-	0	transcript_id "file_1_file_1_jg1804.t1"; gene_id "file_1_file_1_jg1804";
dsecASM438219v1_0	AUGUSTUS	exon	10749177	10749497	.	-	.	transcript_id "file_1_file_1_jg1804.t1"; gene_id "file_1_file_1_jg1804";
dsecASM438219v1_0	AUGUSTUS	intron	10749498	10749553	.	-	.	transcript_id "file_1_file_1_jg1804.t1"; gene_id "file_1_file_1_jg1804";
dsecASM438219v1_0	AUGUSTUS	CDS	10749554	10750138	1	-	0	transcript_id "file_1_file_1_jg1804.t1"; gene_id "file_1_file_1_jg1804";
dsecASM438219v1_0	AUGUSTUS	exon	10749554	10750138	.	-	.	transcript_id "file_1_file_1_jg1804.t1"; gene_id "file_1_file_1_jg1804";
dsecASM438219v1_0	AUGUSTUS	intron	10750139	10751514	.	-	.	transcript_id "file_1_file_1_jg1804.t1"; gene_id "file_1_file_1_jg1804";
dsecASM438219v1_0	AUGUSTUS	transcript	10746566	10751598	.	-	.	transcript_id "file_1_file_1_jg1804.t1"; gene_id "file_1_file_1_jg1804"
dsecASM438219v1_0	AUGUSTUS	gene	10746566	10751598	.	-	.	jg1804
dsecASM438219v1_0	AUGUSTUS	CDS	10751515	10751598	1	-	0	transcript_id "file_1_file_1_jg1804.t1"; gene_id "file_1_file_1_jg1804";
dsecASM438219v1_0	AUGUSTUS	exon	10751515	10751598	.	-	.	transcript_id "file_1_file_1_jg1804.t1"; gene_id "file_1_file_1_jg1804";
dsecASM438219v1_0	AUGUSTUS	start_codon	10751596	10751598	.	-	0	transcript_id "file_1_file_1_jg1804.t1"; gene_id "file_1_file_1_jg1804";
dsecASM438219v1_236	AUGUSTUS	stop_codon	14691	14693	.	-	0	transcript_id "file_1_file_1_jg15320.t1"; gene_id "file_1_file_1_jg15320";
dsecASM438219v1_236	AUGUSTUS	CDS	14691	15029	0.98	-	0	transcript_id "file_1_file_1_jg15320.t1"; gene_id "file_1_file_1_jg15320";
dsecASM438219v1_236	AUGUSTUS	exon	14691	15029	.	-	.	transcript_id "file_1_file_1_jg15320.t1"; gene_id "file_1_file_1_jg15320";
dsecASM438219v1_236	AUGUSTUS	transcript	14691	15029	.	-	.	transcript_id "file_1_file_1_jg15320.t1"; gene_id "file_1_file_1_jg15320"
dsecASM438219v1_236	AUGUSTUS	gene	14691	15029	.	-	.	jg15320
dsecASM438219v1_236	AUGUSTUS	start_codon	15027	15029	.	-	0	transcript_id "file_1_file_1_jg15320.t1"; gene_id "file_1_file_1_jg15320";
dsecASM438219v1_3	AUGUSTUS	start_codon	25969065	25969067	.	+	0	transcript_id "file_1_file_1_jg11770.t1"; gene_id "file_1_file_1_jg11770";
dsecASM438219v1_3	AUGUSTUS	CDS	25969065	25970166	1	+	0	transcript_id "file_1_file_1_jg11770.t1"; gene_id "file_1_file_1_jg11770";
dsecASM438219v1_3	AUGUSTUS	exon	25969065	25970166	.	+	.	transcript_id "file_1_file_1_jg11770.t1"; gene_id "file_1_file_1_jg11770";
dsecASM438219v1_3	AUGUSTUS	intron	25970167	25970225	.	+	.	transcript_id "file_1_file_1_jg11770.t1"; gene_id "file_1_file_1_jg11770";
dsecASM438219v1_3	AUGUSTUS	transcript	25969065	25970647	.	+	.	transcript_id "file_1_file_1_jg11770.t1"; gene_id "file_1_file_1_jg11770"
dsecASM438219v1_3	AUGUSTUS	gene	25969065	25970647	.	+	.	jg11770
dsecASM438219v1_3	AUGUSTUS	CDS	25970226	25970647	1	+	2	transcript_id "file_1_file_1_jg11770.t1"; gene_id "file_1_file_1_jg11770";
dsecASM438219v1_3	AUGUSTUS	exon	25970226	25970647	.	+	.	transcript_id "file_1_file_1_jg11770.t1"; gene_id "file_1_file_1_jg11770";
dsecASM438219v1_3	AUGUSTUS	stop_codon	25970645	25970647	.	+	0	transcript_id "file_1_file_1_jg11770.t1"; gene_id "file_1_file_1_jg11770";
dsecASM438219v1_0	AUGUSTUS	start_codon	8146650	8146652	.	+	0	transcript_id "file_1_file_1_jg1385.t1"; gene_id "file_1_file_1_jg1385";
dsecASM438219v1_0	AUGUSTUS	CDS	8146650	8147209	1	+	0	transcript_id "file_1_file_1_jg1385.t1"; gene_id "file_1_file_1_jg1385";
dsecASM438219v1_0	AUGUSTUS	exon	8146650	8147209	.	+	.	transcript_id "file_1_file_1_jg1385.t1"; gene_id "file_1_file_1_jg1385";
dsecASM438219v1_0	AUGUSTUS	intron	8147210	8147269	.	+	.	transcript_id "file_1_file_1_jg1385.t1"; gene_id "file_1_file_1_jg1385";
dsecASM438219v1_0	AUGUSTUS	CDS	8147270	8147674	1	+	1	transcript_id "file_1_file_1_jg1385.t1"; gene_id "file_1_file_1_jg1385";
dsecASM438219v1_0	AUGUSTUS	exon	8147270	8147674	.	+	.	transcript_id "file_1_file_1_jg1385.t1"; gene_id "file_1_file_1_jg1385";
dsecASM438219v1_0	AUGUSTUS	intron	8147675	8147762	.	+	.	transcript_id "file_1_file_1_jg1385.t1"; gene_id "file_1_file_1_jg1385";
dsecASM438219v1_0	AUGUSTUS	CDS	8147763	8147873	1	+	1	transcript_id "file_1_file_1_jg1385.t1"; gene_id "file_1_file_1_jg1385";
dsecASM438219v1_0	AUGUSTUS	exon	8147763	8147873	.	+	.	transcript_id "file_1_file_1_jg1385.t1"; gene_id "file_1_file_1_jg1385";
dsecASM438219v1_0	AUGUSTUS	intron	8147874	8147957	.	+	.	transcript_id "file_1_file_1_jg1385.t1"; gene_id "file_1_file_1_jg1385";
dsecASM438219v1_0	AUGUSTUS	CDS	8147958	8148101	1	+	1	transcript_id "file_1_file_1_jg1385.t1"; gene_id "file_1_file_1_jg1385";
dsecASM438219v1_0	AUGUSTUS	exon	8147958	8148101	.	+	.	transcript_id "file_1_file_1_jg1385.t1"; gene_id "file_1_file_1_jg1385";
dsecASM438219v1_0	AUGUSTUS	intron	8148102	8148164	.	+	.	transcript_id "file_1_file_1_jg1385.t1"; gene_id "file_1_file_1_jg1385";
dsecASM438219v1_0	AUGUSTUS	transcript	8146650	8148276	.	+	.	transcript_id "file_1_file_1_jg1385.t1"; gene_id "file_1_file_1_jg1385"
dsecASM438219v1_0	AUGUSTUS	gene	8146650	8148276	.	+	.	jg1385
dsecASM438219v1_0	AUGUSTUS	CDS	8148165	8148276	1	+	1	transcript_id "file_1_file_1_jg1385.t1"; gene_id "file_1_file_1_jg1385";
dsecASM438219v1_0	AUGUSTUS	exon	8148165	8148276	.	+	.	transcript_id "file_1_file_1_jg1385.t1"; gene_id "file_1_file_1_jg1385";
dsecASM438219v1_0	AUGUSTUS	stop_codon	8148274	8148276	.	+	0	transcript_id "file_1_file_1_jg1385.t1"; gene_id "file_1_file_1_jg1385";
dsecASM438219v1_2	AUGUSTUS	start_codon	13815860	13815862	.	+	0	transcript_id "file_1_file_1_jg7450.t1"; gene_id "file_1_file_1_jg7450";
dsecASM438219v1_2	AUGUSTUS	CDS	13815860	13815872	0.86	+	0	transcript_id "file_1_file_1_jg7450.t1"; gene_id "file_1_file_1_jg7450";
dsecASM438219v1_2	AUGUSTUS	exon	13815860	13815872	.	+	.	transcript_id "file_1_file_1_jg7450.t1"; gene_id "file_1_file_1_jg7450";
dsecASM438219v1_2	AUGUSTUS	intron	13815873	13815933	.	+	.	transcript_id "file_1_file_1_jg7450.t1"; gene_id "file_1_file_1_jg7450";
dsecASM438219v1_2	AUGUSTUS	transcript	13815860	13816196	.	+	.	transcript_id "file_1_file_1_jg7450.t1"; gene_id "file_1_file_1_jg7450"
dsecASM438219v1_2	AUGUSTUS	gene	13815860	13816196	.	+	.	jg7450
dsecASM438219v1_2	AUGUSTUS	CDS	13815934	13816196	0.89	+	2	transcript_id "file_1_file_1_jg7450.t1"; gene_id "file_1_file_1_jg7450";
dsecASM438219v1_2	AUGUSTUS	exon	13815934	13816196	.	+	.	transcript_id "file_1_file_1_jg7450.t1"; gene_id "file_1_file_1_jg7450";
dsecASM438219v1_2	AUGUSTUS	stop_codon	13816194	13816196	.	+	0	transcript_id "file_1_file_1_jg7450.t1"; gene_id "file_1_file_1_jg7450";
dsecASM438219v1_1	AUGUSTUS	start_codon	7413570	7413572	.	+	0	transcript_id "file_1_file_1_jg13103.t1"; gene_id "file_1_file_1_jg13103";
dsecASM438219v1_1	AUGUSTUS	CDS	7413570	7413932	1	+	0	transcript_id "file_1_file_1_jg13103.t1"; gene_id "file_1_file_1_jg13103";
dsecASM438219v1_1	AUGUSTUS	exon	7413570	7413932	.	+	.	transcript_id "file_1_file_1_jg13103.t1"; gene_id "file_1_file_1_jg13103";
dsecASM438219v1_1	AUGUSTUS	transcript	7413570	7413932	.	+	.	transcript_id "file_1_file_1_jg13103.t1"; gene_id "file_1_file_1_jg13103"
dsecASM438219v1_1	AUGUSTUS	gene	7413570	7413932	.	+	.	jg13103
dsecASM438219v1_1	AUGUSTUS	stop_codon	7413930	7413932	.	+	0	transcript_id "file_1_file_1_jg13103.t1"; gene_id "file_1_file_1_jg13103";
dsecASM438219v1_3	AUGUSTUS	stop_codon	28417962	28417964	.	-	0	transcript_id "file_1_file_1_jg12057.t1"; gene_id "file_1_file_1_jg12057";
dsecASM438219v1_3	AUGUSTUS	CDS	28417962	28418071	1	-	2	transcript_id "file_1_file_1_jg12057.t1"; gene_id "file_1_file_1_jg12057";
dsecASM438219v1_3	AUGUSTUS	exon	28417962	28418071	.	-	.	transcript_id "file_1_file_1_jg12057.t1"; gene_id "file_1_file_1_jg12057";
dsecASM438219v1_3	AUGUSTUS	intron	28418072	28418131	.	-	.	transcript_id "file_1_file_1_jg12057.t1"; gene_id "file_1_file_1_jg12057";
dsecASM438219v1_3	AUGUSTUS	CDS	28418132	28418390	1	-	0	transcript_id "file_1_file_1_jg12057.t1"; gene_id "file_1_file_1_jg12057";
dsecASM438219v1_3	AUGUSTUS	exon	28418132	28418390	.	-	.	transcript_id "file_1_file_1_jg12057.t1"; gene_id "file_1_file_1_jg12057";
dsecASM438219v1_3	AUGUSTUS	intron	28418391	28418451	.	-	.	transcript_id "file_1_file_1_jg12057.t1"; gene_id "file_1_file_1_jg12057";
dsecASM438219v1_3	AUGUSTUS	CDS	28418452	28419141	1	-	0	transcript_id "file_1_file_1_jg12057.t1"; gene_id "file_1_file_1_jg12057";
dsecASM438219v1_3	AUGUSTUS	exon	28418452	28419141	.	-	.	transcript_id "file_1_file_1_jg12057.t1"; gene_id "file_1_file_1_jg12057";
dsecASM438219v1_3	AUGUSTUS	intron	28419142	28419197	.	-	.	transcript_id "file_1_file_1_jg12057.t1"; gene_id "file_1_file_1_jg12057";
dsecASM438219v1_3	AUGUSTUS	CDS	28419198	28419296	1	-	0	transcript_id "file_1_file_1_jg12057.t1"; gene_id "file_1_file_1_jg12057";
dsecASM438219v1_3	AUGUSTUS	exon	28419198	28419296	.	-	.	transcript_id "file_1_file_1_jg12057.t1"; gene_id "file_1_file_1_jg12057";
dsecASM438219v1_3	AUGUSTUS	intron	28419297	28419354	.	-	.	transcript_id "file_1_file_1_jg12057.t1"; gene_id "file_1_file_1_jg12057";
dsecASM438219v1_3	AUGUSTUS	transcript	28417962	28419513	.	-	.	transcript_id "file_1_file_1_jg12057.t1"; gene_id "file_1_file_1_jg12057"
dsecASM438219v1_3	AUGUSTUS	gene	28417962	28419513	.	-	.	jg12057
dsecASM438219v1_3	AUGUSTUS	CDS	28419355	28419513	0.88	-	0	transcript_id "file_1_file_1_jg12057.t1"; gene_id "file_1_file_1_jg12057";
dsecASM438219v1_3	AUGUSTUS	exon	28419355	28419513	.	-	.	transcript_id "file_1_file_1_jg12057.t1"; gene_id "file_1_file_1_jg12057";
dsecASM438219v1_3	AUGUSTUS	start_codon	28419511	28419513	.	-	0	transcript_id "file_1_file_1_jg12057.t1"; gene_id "file_1_file_1_jg12057";
dsecASM438219v1_2	AUGUSTUS	stop_codon	13693491	13693493	.	-	0	transcript_id "file_1_file_1_jg7434.t1"; gene_id "file_1_file_1_jg7434";
dsecASM438219v1_2	AUGUSTUS	CDS	13693491	13693664	1	-	0	transcript_id "file_1_file_1_jg7434.t1"; gene_id "file_1_file_1_jg7434";
dsecASM438219v1_2	AUGUSTUS	exon	13693491	13693664	.	-	.	transcript_id "file_1_file_1_jg7434.t1"; gene_id "file_1_file_1_jg7434";
dsecASM438219v1_2	AUGUSTUS	intron	13693665	13694064	.	-	.	transcript_id "file_1_file_1_jg7434.t1"; gene_id "file_1_file_1_jg7434";
dsecASM438219v1_2	AUGUSTUS	transcript	13693491	13694250	.	-	.	transcript_id "file_1_file_1_jg7434.t1"; gene_id "file_1_file_1_jg7434"
dsecASM438219v1_2	AUGUSTUS	gene	13693491	13694250	.	-	.	jg7434
dsecASM438219v1_2	AUGUSTUS	CDS	13694065	13694250	0.96	-	0	transcript_id "file_1_file_1_jg7434.t1"; gene_id "file_1_file_1_jg7434";
dsecASM438219v1_2	AUGUSTUS	exon	13694065	13694250	.	-	.	transcript_id "file_1_file_1_jg7434.t1"; gene_id "file_1_file_1_jg7434";
dsecASM438219v1_2	AUGUSTUS	start_codon	13694248	13694250	.	-	0	transcript_id "file_1_file_1_jg7434.t1"; gene_id "file_1_file_1_jg7434";
dsecASM438219v1_4	AUGUSTUS	stop_codon	932257	932259	.	-	0	transcript_id "file_1_file_1_jg298.t1"; gene_id "file_1_file_1_jg298";
dsecASM438219v1_4	AUGUSTUS	CDS	932257	932301	0.88	-	0	transcript_id "file_1_file_1_jg298.t1"; gene_id "file_1_file_1_jg298";
dsecASM438219v1_4	AUGUSTUS	exon	932257	932301	.	-	.	transcript_id "file_1_file_1_jg298.t1"; gene_id "file_1_file_1_jg298";
dsecASM438219v1_4	AUGUSTUS	intron	932302	932421	.	-	.	transcript_id "file_1_file_1_jg298.t1"; gene_id "file_1_file_1_jg298";
dsecASM438219v1_4	AUGUSTUS	CDS	932422	932484	0.52	-	0	transcript_id "file_1_file_1_jg298.t1"; gene_id "file_1_file_1_jg298";
dsecASM438219v1_4	AUGUSTUS	exon	932422	932484	.	-	.	transcript_id "file_1_file_1_jg298.t1"; gene_id "file_1_file_1_jg298";
dsecASM438219v1_4	AUGUSTUS	intron	932485	933356	.	-	.	transcript_id "file_1_file_1_jg298.t1"; gene_id "file_1_file_1_jg298";
dsecASM438219v1_4	AUGUSTUS	CDS	933357	933397	0.71	-	2	transcript_id "file_1_file_1_jg298.t1"; gene_id "file_1_file_1_jg298";
dsecASM438219v1_4	AUGUSTUS	exon	933357	933397	.	-	.	transcript_id "file_1_file_1_jg298.t1"; gene_id "file_1_file_1_jg298";
dsecASM438219v1_4	AUGUSTUS	intron	933398	933454	.	-	.	transcript_id "file_1_file_1_jg298.t1"; gene_id "file_1_file_1_jg298";
dsecASM438219v1_4	AUGUSTUS	CDS	933455	933584	0.87	-	0	transcript_id "file_1_file_1_jg298.t1"; gene_id "file_1_file_1_jg298";
dsecASM438219v1_4	AUGUSTUS	exon	933455	933584	.	-	.	transcript_id "file_1_file_1_jg298.t1"; gene_id "file_1_file_1_jg298";
dsecASM438219v1_4	AUGUSTUS	intron	933585	934388	.	-	.	transcript_id "file_1_file_1_jg298.t1"; gene_id "file_1_file_1_jg298";
dsecASM438219v1_4	AUGUSTUS	transcript	932257	934469	.	-	.	transcript_id "file_1_file_1_jg298.t1"; gene_id "file_1_file_1_jg298"
dsecASM438219v1_4	AUGUSTUS	gene	932257	934469	.	-	.	jg298
dsecASM438219v1_4	AUGUSTUS	CDS	934389	934469	0.69	-	0	transcript_id "file_1_file_1_jg298.t1"; gene_id "file_1_file_1_jg298";
dsecASM438219v1_4	AUGUSTUS	exon	934389	934469	.	-	.	transcript_id "file_1_file_1_jg298.t1"; gene_id "file_1_file_1_jg298";
dsecASM438219v1_4	AUGUSTUS	start_codon	934467	934469	.	-	0	transcript_id "file_1_file_1_jg298.t1"; gene_id "file_1_file_1_jg298";
dsecASM438219v1_0	AUGUSTUS	stop_codon	5223314	5223316	.	-	0	transcript_id "file_1_file_1_jg992.t1"; gene_id "file_1_file_1_jg992";
dsecASM438219v1_0	AUGUSTUS	CDS	5223314	5224095	1	-	2	transcript_id "file_1_file_1_jg992.t1"; gene_id "file_1_file_1_jg992";
dsecASM438219v1_0	AUGUSTUS	exon	5223314	5224095	.	-	.	transcript_id "file_1_file_1_jg992.t1"; gene_id "file_1_file_1_jg992";
dsecASM438219v1_0	AUGUSTUS	intron	5224096	5224159	.	-	.	transcript_id "file_1_file_1_jg992.t1"; gene_id "file_1_file_1_jg992";
dsecASM438219v1_0	AUGUSTUS	CDS	5224160	5224215	1	-	1	transcript_id "file_1_file_1_jg992.t1"; gene_id "file_1_file_1_jg992";
dsecASM438219v1_0	AUGUSTUS	exon	5224160	5224215	.	-	.	transcript_id "file_1_file_1_jg992.t1"; gene_id "file_1_file_1_jg992";
dsecASM438219v1_0	AUGUSTUS	intron	5224216	5224278	.	-	.	transcript_id "file_1_file_1_jg992.t1"; gene_id "file_1_file_1_jg992";
dsecASM438219v1_0	AUGUSTUS	transcript	5223314	5224772	.	-	.	transcript_id "file_1_file_1_jg992.t1"; gene_id "file_1_file_1_jg992"
dsecASM438219v1_0	AUGUSTUS	gene	5223314	5224772	.	-	.	jg992
dsecASM438219v1_0	AUGUSTUS	CDS	5224279	5224772	1	-	0	transcript_id "file_1_file_1_jg992.t1"; gene_id "file_1_file_1_jg992";
dsecASM438219v1_0	AUGUSTUS	exon	5224279	5224772	.	-	.	transcript_id "file_1_file_1_jg992.t1"; gene_id "file_1_file_1_jg992";
dsecASM438219v1_0	AUGUSTUS	start_codon	5224770	5224772	.	-	0	transcript_id "file_1_file_1_jg992.t1"; gene_id "file_1_file_1_jg992";
dsecASM438219v1_0	AUGUSTUS	start_codon	13839258	13839260	.	+	0	transcript_id "file_1_file_1_jg2168.t1"; gene_id "file_1_file_1_jg2168";
dsecASM438219v1_0	AUGUSTUS	CDS	13839258	13839326	0.5	+	0	transcript_id "file_1_file_1_jg2168.t1"; gene_id "file_1_file_1_jg2168";
dsecASM438219v1_0	AUGUSTUS	exon	13839258	13839326	.	+	.	transcript_id "file_1_file_1_jg2168.t1"; gene_id "file_1_file_1_jg2168";
dsecASM438219v1_0	AUGUSTUS	intron	13839327	13843988	.	+	.	transcript_id "file_1_file_1_jg2168.t1"; gene_id "file_1_file_1_jg2168";
dsecASM438219v1_0	AUGUSTUS	CDS	13843989	13844537	1	+	0	transcript_id "file_1_file_1_jg2168.t1"; gene_id "file_1_file_1_jg2168";
dsecASM438219v1_0	AUGUSTUS	exon	13843989	13844537	.	+	.	transcript_id "file_1_file_1_jg2168.t1"; gene_id "file_1_file_1_jg2168";
dsecASM438219v1_0	AUGUSTUS	intron	13844538	13844658	.	+	.	transcript_id "file_1_file_1_jg2168.t1"; gene_id "file_1_file_1_jg2168";
dsecASM438219v1_0	AUGUSTUS	CDS	13844659	13844859	1	+	0	transcript_id "file_1_file_1_jg2168.t1"; gene_id "file_1_file_1_jg2168";
dsecASM438219v1_0	AUGUSTUS	exon	13844659	13844859	.	+	.	transcript_id "file_1_file_1_jg2168.t1"; gene_id "file_1_file_1_jg2168";
dsecASM438219v1_0	AUGUSTUS	intron	13844860	13844971	.	+	.	transcript_id "file_1_file_1_jg2168.t1"; gene_id "file_1_file_1_jg2168";
dsecASM438219v1_0	AUGUSTUS	CDS	13844972	13845671	1	+	0	transcript_id "file_1_file_1_jg2168.t1"; gene_id "file_1_file_1_jg2168";
dsecASM438219v1_0	AUGUSTUS	exon	13844972	13845671	.	+	.	transcript_id "file_1_file_1_jg2168.t1"; gene_id "file_1_file_1_jg2168";
dsecASM438219v1_0	AUGUSTUS	intron	13845672	13845785	.	+	.	transcript_id "file_1_file_1_jg2168.t1"; gene_id "file_1_file_1_jg2168";
dsecASM438219v1_0	AUGUSTUS	transcript	13839258	13846213	.	+	.	transcript_id "file_1_file_1_jg2168.t1"; gene_id "file_1_file_1_jg2168"
dsecASM438219v1_0	AUGUSTUS	gene	13839258	13846213	.	+	.	jg2168
dsecASM438219v1_0	AUGUSTUS	CDS	13845786	13846213	1	+	2	transcript_id "file_1_file_1_jg2168.t1"; gene_id "file_1_file_1_jg2168";
dsecASM438219v1_0	AUGUSTUS	exon	13845786	13846213	.	+	.	transcript_id "file_1_file_1_jg2168.t1"; gene_id "file_1_file_1_jg2168";
dsecASM438219v1_0	AUGUSTUS	stop_codon	13846211	13846213	.	+	0	transcript_id "file_1_file_1_jg2168.t1"; gene_id "file_1_file_1_jg2168";
dsecASM438219v1_0	AUGUSTUS	start_codon	11277187	11277189	.	+	0	transcript_id "file_1_file_1_jg1860.t1"; gene_id "file_1_file_1_jg1860";
dsecASM438219v1_0	AUGUSTUS	CDS	11277187	11277245	0.56	+	0	transcript_id "file_1_file_1_jg1860.t1"; gene_id "file_1_file_1_jg1860";
dsecASM438219v1_0	AUGUSTUS	exon	11277187	11277245	.	+	.	transcript_id "file_1_file_1_jg1860.t1"; gene_id "file_1_file_1_jg1860";
dsecASM438219v1_0	AUGUSTUS	intron	11277246	11277623	.	+	.	transcript_id "file_1_file_1_jg1860.t1"; gene_id "file_1_file_1_jg1860";
dsecASM438219v1_0	AUGUSTUS	CDS	11277624	11278623	0.87	+	1	transcript_id "file_1_file_1_jg1860.t1"; gene_id "file_1_file_1_jg1860";
dsecASM438219v1_0	AUGUSTUS	exon	11277624	11278623	.	+	.	transcript_id "file_1_file_1_jg1860.t1"; gene_id "file_1_file_1_jg1860";
dsecASM438219v1_0	AUGUSTUS	intron	11278624	11278679	.	+	.	transcript_id "file_1_file_1_jg1860.t1"; gene_id "file_1_file_1_jg1860";
dsecASM438219v1_0	AUGUSTUS	CDS	11278680	11278784	1	+	0	transcript_id "file_1_file_1_jg1860.t1"; gene_id "file_1_file_1_jg1860";
dsecASM438219v1_0	AUGUSTUS	exon	11278680	11278784	.	+	.	transcript_id "file_1_file_1_jg1860.t1"; gene_id "file_1_file_1_jg1860";
dsecASM438219v1_0	AUGUSTUS	intron	11278785	11278841	.	+	.	transcript_id "file_1_file_1_jg1860.t1"; gene_id "file_1_file_1_jg1860";
dsecASM438219v1_0	AUGUSTUS	CDS	11278842	11278938	1	+	0	transcript_id "file_1_file_1_jg1860.t1"; gene_id "file_1_file_1_jg1860";
dsecASM438219v1_0	AUGUSTUS	exon	11278842	11278938	.	+	.	transcript_id "file_1_file_1_jg1860.t1"; gene_id "file_1_file_1_jg1860";
dsecASM438219v1_0	AUGUSTUS	intron	11278939	11279014	.	+	.	transcript_id "file_1_file_1_jg1860.t1"; gene_id "file_1_file_1_jg1860";
dsecASM438219v1_0	AUGUSTUS	transcript	11277187	11279424	.	+	.	transcript_id "file_1_file_1_jg1860.t1"; gene_id "file_1_file_1_jg1860"
dsecASM438219v1_0	AUGUSTUS	gene	11277187	11279424	.	+	.	jg1860
dsecASM438219v1_0	AUGUSTUS	CDS	11279015	11279424	1	+	2	transcript_id "file_1_file_1_jg1860.t1"; gene_id "file_1_file_1_jg1860";
dsecASM438219v1_0	AUGUSTUS	exon	11279015	11279424	.	+	.	transcript_id "file_1_file_1_jg1860.t1"; gene_id "file_1_file_1_jg1860";
dsecASM438219v1_0	AUGUSTUS	stop_codon	11279422	11279424	.	+	0	transcript_id "file_1_file_1_jg1860.t1"; gene_id "file_1_file_1_jg1860";
dsecASM438219v1_0	AUGUSTUS	start_codon	1163979	1163981	.	+	0	transcript_id "file_1_file_1_jg472.t1"; gene_id "file_1_file_1_jg472";
dsecASM438219v1_0	AUGUSTUS	CDS	1163979	1164018	1	+	0	transcript_id "file_1_file_1_jg472.t1"; gene_id "file_1_file_1_jg472";
dsecASM438219v1_0	AUGUSTUS	exon	1163979	1164018	.	+	.	transcript_id "file_1_file_1_jg472.t1"; gene_id "file_1_file_1_jg472";
dsecASM438219v1_0	AUGUSTUS	intron	1164019	1165932	.	+	.	transcript_id "file_1_file_1_jg472.t1"; gene_id "file_1_file_1_jg472";
dsecASM438219v1_0	AUGUSTUS	CDS	1165933	1166961	1	+	2	transcript_id "file_1_file_1_jg472.t1"; gene_id "file_1_file_1_jg472";
dsecASM438219v1_0	AUGUSTUS	exon	1165933	1166961	.	+	.	transcript_id "file_1_file_1_jg472.t1"; gene_id "file_1_file_1_jg472";
dsecASM438219v1_0	AUGUSTUS	intron	1166962	1167027	.	+	.	transcript_id "file_1_file_1_jg472.t1"; gene_id "file_1_file_1_jg472";
dsecASM438219v1_0	AUGUSTUS	CDS	1167028	1167314	1	+	2	transcript_id "file_1_file_1_jg472.t1"; gene_id "file_1_file_1_jg472";
dsecASM438219v1_0	AUGUSTUS	exon	1167028	1167314	.	+	.	transcript_id "file_1_file_1_jg472.t1"; gene_id "file_1_file_1_jg472";
dsecASM438219v1_0	AUGUSTUS	intron	1167315	1167381	.	+	.	transcript_id "file_1_file_1_jg472.t1"; gene_id "file_1_file_1_jg472";
dsecASM438219v1_0	AUGUSTUS	transcript	1163979	1167564	.	+	.	transcript_id "file_1_file_1_jg472.t1"; gene_id "file_1_file_1_jg472"
dsecASM438219v1_0	AUGUSTUS	gene	1163979	1167564	.	+	.	jg472
dsecASM438219v1_0	AUGUSTUS	CDS	1167382	1167564	1	+	0	transcript_id "file_1_file_1_jg472.t1"; gene_id "file_1_file_1_jg472";
dsecASM438219v1_0	AUGUSTUS	exon	1167382	1167564	.	+	.	transcript_id "file_1_file_1_jg472.t1"; gene_id "file_1_file_1_jg472";
dsecASM438219v1_0	AUGUSTUS	stop_codon	1167562	1167564	.	+	0	transcript_id "file_1_file_1_jg472.t1"; gene_id "file_1_file_1_jg472";
dsecASM438219v1_3	AUGUSTUS	stop_codon	11980857	11980859	.	-	0	transcript_id "file_1_file_1_jg9761.t1"; gene_id "file_1_file_1_jg9761";
dsecASM438219v1_3	AUGUSTUS	CDS	11980857	11981895	1	-	1	transcript_id "file_1_file_1_jg9761.t1"; gene_id "file_1_file_1_jg9761";
dsecASM438219v1_3	AUGUSTUS	exon	11980857	11981895	.	-	.	transcript_id "file_1_file_1_jg9761.t1"; gene_id "file_1_file_1_jg9761";
dsecASM438219v1_3	AUGUSTUS	intron	11981896	11981975	.	-	.	transcript_id "file_1_file_1_jg9761.t1"; gene_id "file_1_file_1_jg9761";
dsecASM438219v1_3	AUGUSTUS	CDS	11981976	11982475	1	-	0	transcript_id "file_1_file_1_jg9761.t1"; gene_id "file_1_file_1_jg9761";
dsecASM438219v1_3	AUGUSTUS	exon	11981976	11982475	.	-	.	transcript_id "file_1_file_1_jg9761.t1"; gene_id "file_1_file_1_jg9761";
dsecASM438219v1_3	AUGUSTUS	intron	11982476	11982560	.	-	.	transcript_id "file_1_file_1_jg9761.t1"; gene_id "file_1_file_1_jg9761";
dsecASM438219v1_3	AUGUSTUS	CDS	11982561	11982622	1	-	2	transcript_id "file_1_file_1_jg9761.t1"; gene_id "file_1_file_1_jg9761";
dsecASM438219v1_3	AUGUSTUS	exon	11982561	11982622	.	-	.	transcript_id "file_1_file_1_jg9761.t1"; gene_id "file_1_file_1_jg9761";
dsecASM438219v1_3	AUGUSTUS	intron	11982623	11982680	.	-	.	transcript_id "file_1_file_1_jg9761.t1"; gene_id "file_1_file_1_jg9761";
dsecASM438219v1_3	AUGUSTUS	transcript	11980857	11982714	.	-	.	transcript_id "file_1_file_1_jg9761.t1"; gene_id "file_1_file_1_jg9761"
dsecASM438219v1_3	AUGUSTUS	gene	11980857	11982714	.	-	.	jg9761
dsecASM438219v1_3	AUGUSTUS	CDS	11982681	11982714	1	-	0	transcript_id "file_1_file_1_jg9761.t1"; gene_id "file_1_file_1_jg9761";
dsecASM438219v1_3	AUGUSTUS	exon	11982681	11982714	.	-	.	transcript_id "file_1_file_1_jg9761.t1"; gene_id "file_1_file_1_jg9761";
dsecASM438219v1_3	AUGUSTUS	start_codon	11982712	11982714	.	-	0	transcript_id "file_1_file_1_jg9761.t1"; gene_id "file_1_file_1_jg9761";
dsecASM438219v1_0	AUGUSTUS	start_codon	8310274	8310276	.	+	0	transcript_id "file_1_file_1_jg1435.t1"; gene_id "file_1_file_1_jg1435";
dsecASM438219v1_0	AUGUSTUS	CDS	8310274	8310683	1	+	0	transcript_id "file_1_file_1_jg1435.t1"; gene_id "file_1_file_1_jg1435";
dsecASM438219v1_0	AUGUSTUS	exon	8310274	8310683	.	+	.	transcript_id "file_1_file_1_jg1435.t1"; gene_id "file_1_file_1_jg1435";
dsecASM438219v1_0	AUGUSTUS	intron	8310684	8310774	.	+	.	transcript_id "file_1_file_1_jg1435.t1"; gene_id "file_1_file_1_jg1435";
dsecASM438219v1_0	AUGUSTUS	transcript	8310274	8311006	.	+	.	transcript_id "file_1_file_1_jg1435.t1"; gene_id "file_1_file_1_jg1435"
dsecASM438219v1_0	AUGUSTUS	gene	8310274	8311006	.	+	.	jg1435
dsecASM438219v1_0	AUGUSTUS	CDS	8310775	8311006	0.97	+	1	transcript_id "file_1_file_1_jg1435.t1"; gene_id "file_1_file_1_jg1435";
dsecASM438219v1_0	AUGUSTUS	exon	8310775	8311006	.	+	.	transcript_id "file_1_file_1_jg1435.t1"; gene_id "file_1_file_1_jg1435";
dsecASM438219v1_0	AUGUSTUS	stop_codon	8311004	8311006	.	+	0	transcript_id "file_1_file_1_jg1435.t1"; gene_id "file_1_file_1_jg1435";
dsecASM438219v1_3	AUGUSTUS	start_codon	25247482	25247484	.	+	0	transcript_id "file_1_file_1_jg11664.t1"; gene_id "file_1_file_1_jg11664";
dsecASM438219v1_3	AUGUSTUS	CDS	25247482	25247793	1	+	0	transcript_id "file_1_file_1_jg11664.t1"; gene_id "file_1_file_1_jg11664";
dsecASM438219v1_3	AUGUSTUS	exon	25247482	25247793	.	+	.	transcript_id "file_1_file_1_jg11664.t1"; gene_id "file_1_file_1_jg11664";
dsecASM438219v1_3	AUGUSTUS	transcript	25247482	25247793	.	+	.	transcript_id "file_1_file_1_jg11664.t1"; gene_id "file_1_file_1_jg11664"
dsecASM438219v1_3	AUGUSTUS	gene	25247482	25247793	.	+	.	jg11664
dsecASM438219v1_3	AUGUSTUS	stop_codon	25247791	25247793	.	+	0	transcript_id "file_1_file_1_jg11664.t1"; gene_id "file_1_file_1_jg11664";
dsecASM438219v1_3	AUGUSTUS	start_codon	16540734	16540736	.	+	0	transcript_id "file_1_file_1_jg10380.t1"; gene_id "file_1_file_1_jg10380";
dsecASM438219v1_3	AUGUSTUS	CDS	16540734	16540833	1	+	0	transcript_id "file_1_file_1_jg10380.t1"; gene_id "file_1_file_1_jg10380";
dsecASM438219v1_3	AUGUSTUS	exon	16540734	16540833	.	+	.	transcript_id "file_1_file_1_jg10380.t1"; gene_id "file_1_file_1_jg10380";
dsecASM438219v1_3	AUGUSTUS	intron	16540834	16541328	.	+	.	transcript_id "file_1_file_1_jg10380.t1"; gene_id "file_1_file_1_jg10380";
dsecASM438219v1_3	AUGUSTUS	CDS	16541329	16541725	1	+	2	transcript_id "file_1_file_1_jg10380.t1"; gene_id "file_1_file_1_jg10380";
dsecASM438219v1_3	AUGUSTUS	exon	16541329	16541725	.	+	.	transcript_id "file_1_file_1_jg10380.t1"; gene_id "file_1_file_1_jg10380";
dsecASM438219v1_3	AUGUSTUS	intron	16541726	16541780	.	+	.	transcript_id "file_1_file_1_jg10380.t1"; gene_id "file_1_file_1_jg10380";
dsecASM438219v1_3	AUGUSTUS	transcript	16540734	16541832	.	+	.	transcript_id "file_1_file_1_jg10380.t1"; gene_id "file_1_file_1_jg10380"
dsecASM438219v1_3	AUGUSTUS	CDS	16541781	16541832	1	+	1	transcript_id "file_1_file_1_jg10380.t1"; gene_id "file_1_file_1_jg10380";
dsecASM438219v1_3	AUGUSTUS	exon	16541781	16541832	.	+	.	transcript_id "file_1_file_1_jg10380.t1"; gene_id "file_1_file_1_jg10380";
dsecASM438219v1_3	AUGUSTUS	stop_codon	16541830	16541832	.	+	0	transcript_id "file_1_file_1_jg10380.t1"; gene_id "file_1_file_1_jg10380";
dsecASM438219v1_3	AUGUSTUS	stop_codon	8872531	8872533	.	-	0	transcript_id "file_1_file_1_jg9398.t4"; gene_id "file_1_file_1_jg9398";
dsecASM438219v1_3	AUGUSTUS	CDS	8872531	8872651	1	-	1	transcript_id "file_1_file_1_jg9398.t4"; gene_id "file_1_file_1_jg9398";
dsecASM438219v1_3	AUGUSTUS	exon	8872531	8872651	.	-	.	transcript_id "file_1_file_1_jg9398.t4"; gene_id "file_1_file_1_jg9398";
dsecASM438219v1_3	AUGUSTUS	intron	8872652	8873510	.	-	.	transcript_id "file_1_file_1_jg9398.t4"; gene_id "file_1_file_1_jg9398";
dsecASM438219v1_3	AUGUSTUS	CDS	8873511	8873635	1	-	0	transcript_id "file_1_file_1_jg9398.t4"; gene_id "file_1_file_1_jg9398";
dsecASM438219v1_3	AUGUSTUS	exon	8873511	8873635	.	-	.	transcript_id "file_1_file_1_jg9398.t4"; gene_id "file_1_file_1_jg9398";
dsecASM438219v1_3	AUGUSTUS	intron	8873636	8874397	.	-	.	transcript_id "file_1_file_1_jg9398.t4"; gene_id "file_1_file_1_jg9398";
dsecASM438219v1_3	AUGUSTUS	CDS	8874398	8874504	1	-	2	transcript_id "file_1_file_1_jg9398.t4"; gene_id "file_1_file_1_jg9398";
dsecASM438219v1_3	AUGUSTUS	exon	8874398	8874504	.	-	.	transcript_id "file_1_file_1_jg9398.t4"; gene_id "file_1_file_1_jg9398";
dsecASM438219v1_3	AUGUSTUS	intron	8874505	8875725	.	-	.	transcript_id "file_1_file_1_jg9398.t4"; gene_id "file_1_file_1_jg9398";
dsecASM438219v1_3	AUGUSTUS	CDS	8875726	8875890	1	-	2	transcript_id "file_1_file_1_jg9398.t4"; gene_id "file_1_file_1_jg9398";
dsecASM438219v1_3	AUGUSTUS	exon	8875726	8875890	.	-	.	transcript_id "file_1_file_1_jg9398.t4"; gene_id "file_1_file_1_jg9398";
dsecASM438219v1_3	AUGUSTUS	intron	8875891	8876353	.	-	.	transcript_id "file_1_file_1_jg9398.t4"; gene_id "file_1_file_1_jg9398";
dsecASM438219v1_3	AUGUSTUS	CDS	8876354	8876506	1	-	2	transcript_id "file_1_file_1_jg9398.t4"; gene_id "file_1_file_1_jg9398";
dsecASM438219v1_3	AUGUSTUS	exon	8876354	8876506	.	-	.	transcript_id "file_1_file_1_jg9398.t4"; gene_id "file_1_file_1_jg9398";
dsecASM438219v1_3	AUGUSTUS	intron	8876507	8879064	.	-	.	transcript_id "file_1_file_1_jg9398.t4"; gene_id "file_1_file_1_jg9398";
dsecASM438219v1_3	AUGUSTUS	CDS	8879065	8879199	1	-	2	transcript_id "file_1_file_1_jg9398.t4"; gene_id "file_1_file_1_jg9398";
dsecASM438219v1_3	AUGUSTUS	exon	8879065	8879199	.	-	.	transcript_id "file_1_file_1_jg9398.t4"; gene_id "file_1_file_1_jg9398";
dsecASM438219v1_3	AUGUSTUS	intron	8879200	8879323	.	-	.	transcript_id "file_1_file_1_jg9398.t4"; gene_id "file_1_file_1_jg9398";
dsecASM438219v1_3	AUGUSTUS	CDS	8879324	8879560	1	-	2	transcript_id "file_1_file_1_jg9398.t4"; gene_id "file_1_file_1_jg9398";
dsecASM438219v1_3	AUGUSTUS	exon	8879324	8879560	.	-	.	transcript_id "file_1_file_1_jg9398.t4"; gene_id "file_1_file_1_jg9398";
dsecASM438219v1_3	AUGUSTUS	intron	8879561	8879620	.	-	.	transcript_id "file_1_file_1_jg9398.t4"; gene_id "file_1_file_1_jg9398";
dsecASM438219v1_3	AUGUSTUS	CDS	8879621	8879690	1	-	0	transcript_id "file_1_file_1_jg9398.t4"; gene_id "file_1_file_1_jg9398";
dsecASM438219v1_3	AUGUSTUS	exon	8879621	8879690	.	-	.	transcript_id "file_1_file_1_jg9398.t4"; gene_id "file_1_file_1_jg9398";
dsecASM438219v1_3	AUGUSTUS	intron	8879691	8883811	.	-	.	transcript_id "file_1_file_1_jg9398.t4"; gene_id "file_1_file_1_jg9398";
dsecASM438219v1_3	AUGUSTUS	CDS	8883812	8883879	0.69	-	2	transcript_id "file_1_file_1_jg9398.t4"; gene_id "file_1_file_1_jg9398";
dsecASM438219v1_3	AUGUSTUS	exon	8883812	8883879	.	-	.	transcript_id "file_1_file_1_jg9398.t4"; gene_id "file_1_file_1_jg9398";
dsecASM438219v1_3	AUGUSTUS	intron	8883880	8887230	.	-	.	transcript_id "file_1_file_1_jg9398.t4"; gene_id "file_1_file_1_jg9398";
dsecASM438219v1_3	AUGUSTUS	transcript	8872531	8887393	.	-	.	transcript_id "file_1_file_1_jg9398.t4"; gene_id "file_1_file_1_jg9398"
dsecASM438219v1_3	AUGUSTUS	gene	8872531	8887393	.	-	.	jg9398
dsecASM438219v1_3	AUGUSTUS	CDS	8887231	8887393	0.62	-	0	transcript_id "file_1_file_1_jg9398.t4"; gene_id "file_1_file_1_jg9398";
dsecASM438219v1_3	AUGUSTUS	exon	8887231	8887393	.	-	.	transcript_id "file_1_file_1_jg9398.t4"; gene_id "file_1_file_1_jg9398";
dsecASM438219v1_3	AUGUSTUS	start_codon	8887391	8887393	.	-	0	transcript_id "file_1_file_1_jg9398.t4"; gene_id "file_1_file_1_jg9398";
dsecASM438219v1_0	AUGUSTUS	start_codon	14730468	14730470	.	+	0	transcript_id "file_1_file_1_jg2224.t1"; gene_id "file_1_file_1_jg2224";
dsecASM438219v1_0	AUGUSTUS	CDS	14730468	14730845	1	+	0	transcript_id "file_1_file_1_jg2224.t1"; gene_id "file_1_file_1_jg2224";
dsecASM438219v1_0	AUGUSTUS	exon	14730468	14730845	.	+	.	transcript_id "file_1_file_1_jg2224.t1"; gene_id "file_1_file_1_jg2224";
dsecASM438219v1_0	AUGUSTUS	intron	14730846	14731615	.	+	.	transcript_id "file_1_file_1_jg2224.t1"; gene_id "file_1_file_1_jg2224";
dsecASM438219v1_0	AUGUSTUS	CDS	14731616	14732496	1	+	0	transcript_id "file_1_file_1_jg2224.t1"; gene_id "file_1_file_1_jg2224";
dsecASM438219v1_0	AUGUSTUS	exon	14731616	14732496	.	+	.	transcript_id "file_1_file_1_jg2224.t1"; gene_id "file_1_file_1_jg2224";
dsecASM438219v1_0	AUGUSTUS	intron	14732497	14732554	.	+	.	transcript_id "file_1_file_1_jg2224.t1"; gene_id "file_1_file_1_jg2224";
dsecASM438219v1_0	AUGUSTUS	CDS	14732555	14732762	1	+	1	transcript_id "file_1_file_1_jg2224.t1"; gene_id "file_1_file_1_jg2224";
dsecASM438219v1_0	AUGUSTUS	exon	14732555	14732762	.	+	.	transcript_id "file_1_file_1_jg2224.t1"; gene_id "file_1_file_1_jg2224";
dsecASM438219v1_0	AUGUSTUS	intron	14732763	14732828	.	+	.	transcript_id "file_1_file_1_jg2224.t1"; gene_id "file_1_file_1_jg2224";
dsecASM438219v1_0	AUGUSTUS	transcript	14730468	14733140	.	+	.	transcript_id "file_1_file_1_jg2224.t1"; gene_id "file_1_file_1_jg2224"
dsecASM438219v1_0	AUGUSTUS	gene	14730468	14733140	.	+	.	jg2224
dsecASM438219v1_0	AUGUSTUS	CDS	14732829	14733140	1	+	0	transcript_id "file_1_file_1_jg2224.t1"; gene_id "file_1_file_1_jg2224";
dsecASM438219v1_0	AUGUSTUS	exon	14732829	14733140	.	+	.	transcript_id "file_1_file_1_jg2224.t1"; gene_id "file_1_file_1_jg2224";
dsecASM438219v1_0	AUGUSTUS	stop_codon	14733138	14733140	.	+	0	transcript_id "file_1_file_1_jg2224.t1"; gene_id "file_1_file_1_jg2224";
dsecASM438219v1_5	AUGUSTUS	stop_codon	6467563	6467565	.	-	0	transcript_id "file_1_file_1_jg3825.t3"; gene_id "file_1_file_1_jg3825";
dsecASM438219v1_5	AUGUSTUS	CDS	6467563	6467759	0.98	-	2	transcript_id "file_1_file_1_jg3825.t3"; gene_id "file_1_file_1_jg3825";
dsecASM438219v1_5	AUGUSTUS	exon	6467563	6467759	.	-	.	transcript_id "file_1_file_1_jg3825.t3"; gene_id "file_1_file_1_jg3825";
dsecASM438219v1_5	AUGUSTUS	intron	6467760	6468413	.	-	.	transcript_id "file_1_file_1_jg3825.t3"; gene_id "file_1_file_1_jg3825";
dsecASM438219v1_5	AUGUSTUS	CDS	6468414	6468608	1	-	2	transcript_id "file_1_file_1_jg3825.t3"; gene_id "file_1_file_1_jg3825";
dsecASM438219v1_5	AUGUSTUS	exon	6468414	6468608	.	-	.	transcript_id "file_1_file_1_jg3825.t3"; gene_id "file_1_file_1_jg3825";
dsecASM438219v1_5	AUGUSTUS	intron	6468609	6468680	.	-	.	transcript_id "file_1_file_1_jg3825.t3"; gene_id "file_1_file_1_jg3825";
dsecASM438219v1_5	AUGUSTUS	CDS	6468681	6468938	1	-	2	transcript_id "file_1_file_1_jg3825.t3"; gene_id "file_1_file_1_jg3825";
dsecASM438219v1_5	AUGUSTUS	exon	6468681	6468938	.	-	.	transcript_id "file_1_file_1_jg3825.t3"; gene_id "file_1_file_1_jg3825";
dsecASM438219v1_5	AUGUSTUS	intron	6468939	6469051	.	-	.	transcript_id "file_1_file_1_jg3825.t3"; gene_id "file_1_file_1_jg3825";
dsecASM438219v1_5	AUGUSTUS	transcript	6467563	6469433	.	-	.	transcript_id "file_1_file_1_jg3825.t3"; gene_id "file_1_file_1_jg3825"
dsecASM438219v1_5	AUGUSTUS	CDS	6469052	6469433	1	-	0	transcript_id "file_1_file_1_jg3825.t3"; gene_id "file_1_file_1_jg3825";
dsecASM438219v1_5	AUGUSTUS	exon	6469052	6469433	.	-	.	transcript_id "file_1_file_1_jg3825.t3"; gene_id "file_1_file_1_jg3825";
dsecASM438219v1_5	AUGUSTUS	start_codon	6469431	6469433	.	-	0	transcript_id "file_1_file_1_jg3825.t3"; gene_id "file_1_file_1_jg3825";
dsecASM438219v1_0	AUGUSTUS	stop_codon	3248420	3248422	.	-	0	transcript_id "file_1_file_1_jg763.t1"; gene_id "file_1_file_1_jg763";
dsecASM438219v1_0	AUGUSTUS	CDS	3248420	3248539	1	-	0	transcript_id "file_1_file_1_jg763.t1"; gene_id "file_1_file_1_jg763";
dsecASM438219v1_0	AUGUSTUS	exon	3248420	3248539	.	-	.	transcript_id "file_1_file_1_jg763.t1"; gene_id "file_1_file_1_jg763";
dsecASM438219v1_0	AUGUSTUS	intron	3248540	3248770	.	-	.	transcript_id "file_1_file_1_jg763.t1"; gene_id "file_1_file_1_jg763";
dsecASM438219v1_0	AUGUSTUS	CDS	3248771	3249190	1	-	0	transcript_id "file_1_file_1_jg763.t1"; gene_id "file_1_file_1_jg763";
dsecASM438219v1_0	AUGUSTUS	exon	3248771	3249190	.	-	.	transcript_id "file_1_file_1_jg763.t1"; gene_id "file_1_file_1_jg763";
dsecASM438219v1_0	AUGUSTUS	intron	3249191	3249301	.	-	.	transcript_id "file_1_file_1_jg763.t1"; gene_id "file_1_file_1_jg763";
dsecASM438219v1_0	AUGUSTUS	CDS	3249302	3249591	1	-	2	transcript_id "file_1_file_1_jg763.t1"; gene_id "file_1_file_1_jg763";
dsecASM438219v1_0	AUGUSTUS	exon	3249302	3249591	.	-	.	transcript_id "file_1_file_1_jg763.t1"; gene_id "file_1_file_1_jg763";
dsecASM438219v1_0	AUGUSTUS	intron	3249592	3249657	.	-	.	transcript_id "file_1_file_1_jg763.t1"; gene_id "file_1_file_1_jg763";
dsecASM438219v1_0	AUGUSTUS	CDS	3249658	3249752	1	-	1	transcript_id "file_1_file_1_jg763.t1"; gene_id "file_1_file_1_jg763";
dsecASM438219v1_0	AUGUSTUS	exon	3249658	3249752	.	-	.	transcript_id "file_1_file_1_jg763.t1"; gene_id "file_1_file_1_jg763";
dsecASM438219v1_0	AUGUSTUS	intron	3249753	3249812	.	-	.	transcript_id "file_1_file_1_jg763.t1"; gene_id "file_1_file_1_jg763";
dsecASM438219v1_0	AUGUSTUS	CDS	3249813	3249955	1	-	0	transcript_id "file_1_file_1_jg763.t1"; gene_id "file_1_file_1_jg763";
dsecASM438219v1_0	AUGUSTUS	exon	3249813	3249955	.	-	.	transcript_id "file_1_file_1_jg763.t1"; gene_id "file_1_file_1_jg763";
dsecASM438219v1_0	AUGUSTUS	intron	3249956	3250095	.	-	.	transcript_id "file_1_file_1_jg763.t1"; gene_id "file_1_file_1_jg763";
dsecASM438219v1_0	AUGUSTUS	CDS	3250096	3250540	1	-	1	transcript_id "file_1_file_1_jg763.t1"; gene_id "file_1_file_1_jg763";
dsecASM438219v1_0	AUGUSTUS	exon	3250096	3250540	.	-	.	transcript_id "file_1_file_1_jg763.t1"; gene_id "file_1_file_1_jg763";
dsecASM438219v1_0	AUGUSTUS	intron	3250541	3250604	.	-	.	transcript_id "file_1_file_1_jg763.t1"; gene_id "file_1_file_1_jg763";
dsecASM438219v1_0	AUGUSTUS	transcript	3248420	3250663	.	-	.	transcript_id "file_1_file_1_jg763.t1"; gene_id "file_1_file_1_jg763"
dsecASM438219v1_0	AUGUSTUS	gene	3248420	3250663	.	-	.	jg763
dsecASM438219v1_0	AUGUSTUS	CDS	3250605	3250663	1	-	0	transcript_id "file_1_file_1_jg763.t1"; gene_id "file_1_file_1_jg763";
dsecASM438219v1_0	AUGUSTUS	exon	3250605	3250663	.	-	.	transcript_id "file_1_file_1_jg763.t1"; gene_id "file_1_file_1_jg763";
dsecASM438219v1_0	AUGUSTUS	start_codon	3250661	3250663	.	-	0	transcript_id "file_1_file_1_jg763.t1"; gene_id "file_1_file_1_jg763";
dsecASM438219v1_0	AUGUSTUS	stop_codon	19643856	19643858	.	-	0	transcript_id "file_1_file_1_jg2694.t1"; gene_id "file_1_file_1_jg2694";
dsecASM438219v1_0	AUGUSTUS	CDS	19643856	19644042	1	-	1	transcript_id "file_1_file_1_jg2694.t1"; gene_id "file_1_file_1_jg2694";
dsecASM438219v1_0	AUGUSTUS	exon	19643856	19644042	.	-	.	transcript_id "file_1_file_1_jg2694.t1"; gene_id "file_1_file_1_jg2694";
dsecASM438219v1_0	AUGUSTUS	intron	19644043	19644094	.	-	.	transcript_id "file_1_file_1_jg2694.t1"; gene_id "file_1_file_1_jg2694";
dsecASM438219v1_0	AUGUSTUS	CDS	19644095	19644471	1	-	0	transcript_id "file_1_file_1_jg2694.t1"; gene_id "file_1_file_1_jg2694";
dsecASM438219v1_0	AUGUSTUS	exon	19644095	19644471	.	-	.	transcript_id "file_1_file_1_jg2694.t1"; gene_id "file_1_file_1_jg2694";
dsecASM438219v1_0	AUGUSTUS	intron	19644472	19644527	.	-	.	transcript_id "file_1_file_1_jg2694.t1"; gene_id "file_1_file_1_jg2694";
dsecASM438219v1_0	AUGUSTUS	transcript	19643856	19645067	.	-	.	transcript_id "file_1_file_1_jg2694.t1"; gene_id "file_1_file_1_jg2694"
dsecASM438219v1_0	AUGUSTUS	gene	19643856	19645067	.	-	.	jg2694
dsecASM438219v1_0	AUGUSTUS	CDS	19644528	19645067	1	-	0	transcript_id "file_1_file_1_jg2694.t1"; gene_id "file_1_file_1_jg2694";
dsecASM438219v1_0	AUGUSTUS	exon	19644528	19645067	.	-	.	transcript_id "file_1_file_1_jg2694.t1"; gene_id "file_1_file_1_jg2694";
dsecASM438219v1_0	AUGUSTUS	start_codon	19645065	19645067	.	-	0	transcript_id "file_1_file_1_jg2694.t1"; gene_id "file_1_file_1_jg2694";
dsecASM438219v1_1	AUGUSTUS	start_codon	11385327	11385329	.	+	0	transcript_id "file_1_file_1_jg13708.t1"; gene_id "file_1_file_1_jg13708";
dsecASM438219v1_1	AUGUSTUS	CDS	11385327	11385514	1	+	0	transcript_id "file_1_file_1_jg13708.t1"; gene_id "file_1_file_1_jg13708";
dsecASM438219v1_1	AUGUSTUS	exon	11385327	11385514	.	+	.	transcript_id "file_1_file_1_jg13708.t1"; gene_id "file_1_file_1_jg13708";
dsecASM438219v1_1	AUGUSTUS	intron	11385515	11385583	.	+	.	transcript_id "file_1_file_1_jg13708.t1"; gene_id "file_1_file_1_jg13708";
dsecASM438219v1_1	AUGUSTUS	CDS	11385584	11386365	1	+	1	transcript_id "file_1_file_1_jg13708.t1"; gene_id "file_1_file_1_jg13708";
dsecASM438219v1_1	AUGUSTUS	exon	11385584	11386365	.	+	.	transcript_id "file_1_file_1_jg13708.t1"; gene_id "file_1_file_1_jg13708";
dsecASM438219v1_1	AUGUSTUS	intron	11386366	11388185	.	+	.	transcript_id "file_1_file_1_jg13708.t1"; gene_id "file_1_file_1_jg13708";
dsecASM438219v1_1	AUGUSTUS	CDS	11388186	11388896	0.99	+	2	transcript_id "file_1_file_1_jg13708.t1"; gene_id "file_1_file_1_jg13708";
dsecASM438219v1_1	AUGUSTUS	exon	11388186	11388896	.	+	.	transcript_id "file_1_file_1_jg13708.t1"; gene_id "file_1_file_1_jg13708";
dsecASM438219v1_1	AUGUSTUS	intron	11388897	11389439	.	+	.	transcript_id "file_1_file_1_jg13708.t1"; gene_id "file_1_file_1_jg13708";
dsecASM438219v1_1	AUGUSTUS	CDS	11389440	11390194	0.97	+	2	transcript_id "file_1_file_1_jg13708.t1"; gene_id "file_1_file_1_jg13708";
dsecASM438219v1_1	AUGUSTUS	exon	11389440	11390194	.	+	.	transcript_id "file_1_file_1_jg13708.t1"; gene_id "file_1_file_1_jg13708";
dsecASM438219v1_1	AUGUSTUS	intron	11390195	11390259	.	+	.	transcript_id "file_1_file_1_jg13708.t1"; gene_id "file_1_file_1_jg13708";
dsecASM438219v1_1	AUGUSTUS	CDS	11390260	11390727	1	+	0	transcript_id "file_1_file_1_jg13708.t1"; gene_id "file_1_file_1_jg13708";
dsecASM438219v1_1	AUGUSTUS	exon	11390260	11390727	.	+	.	transcript_id "file_1_file_1_jg13708.t1"; gene_id "file_1_file_1_jg13708";
dsecASM438219v1_1	AUGUSTUS	intron	11390728	11390789	.	+	.	transcript_id "file_1_file_1_jg13708.t1"; gene_id "file_1_file_1_jg13708";
dsecASM438219v1_1	AUGUSTUS	CDS	11390790	11390958	1	+	0	transcript_id "file_1_file_1_jg13708.t1"; gene_id "file_1_file_1_jg13708";
dsecASM438219v1_1	AUGUSTUS	exon	11390790	11390958	.	+	.	transcript_id "file_1_file_1_jg13708.t1"; gene_id "file_1_file_1_jg13708";
dsecASM438219v1_1	AUGUSTUS	intron	11390959	11391014	.	+	.	transcript_id "file_1_file_1_jg13708.t1"; gene_id "file_1_file_1_jg13708";
dsecASM438219v1_1	AUGUSTUS	transcript	11385327	11391292	.	+	.	transcript_id "file_1_file_1_jg13708.t1"; gene_id "file_1_file_1_jg13708"
dsecASM438219v1_1	AUGUSTUS	gene	11385327	11391292	.	+	.	jg13708
dsecASM438219v1_1	AUGUSTUS	CDS	11391015	11391292	1	+	2	transcript_id "file_1_file_1_jg13708.t1"; gene_id "file_1_file_1_jg13708";
dsecASM438219v1_1	AUGUSTUS	exon	11391015	11391292	.	+	.	transcript_id "file_1_file_1_jg13708.t1"; gene_id "file_1_file_1_jg13708";
dsecASM438219v1_1	AUGUSTUS	stop_codon	11391290	11391292	.	+	0	transcript_id "file_1_file_1_jg13708.t1"; gene_id "file_1_file_1_jg13708";
dsecASM438219v1_5	AUGUSTUS	start_codon	486742	486744	.	+	0	transcript_id "file_1_file_1_jg3118.t1"; gene_id "file_1_file_1_jg3118";
dsecASM438219v1_5	AUGUSTUS	CDS	486742	486946	1	+	0	transcript_id "file_1_file_1_jg3118.t1"; gene_id "file_1_file_1_jg3118";
dsecASM438219v1_5	AUGUSTUS	exon	486742	486946	.	+	.	transcript_id "file_1_file_1_jg3118.t1"; gene_id "file_1_file_1_jg3118";
dsecASM438219v1_5	AUGUSTUS	intron	486947	487201	.	+	.	transcript_id "file_1_file_1_jg3118.t1"; gene_id "file_1_file_1_jg3118";
dsecASM438219v1_5	AUGUSTUS	CDS	487202	487405	1	+	2	transcript_id "file_1_file_1_jg3118.t1"; gene_id "file_1_file_1_jg3118";
dsecASM438219v1_5	AUGUSTUS	exon	487202	487405	.	+	.	transcript_id "file_1_file_1_jg3118.t1"; gene_id "file_1_file_1_jg3118";
dsecASM438219v1_5	AUGUSTUS	intron	487406	487466	.	+	.	transcript_id "file_1_file_1_jg3118.t1"; gene_id "file_1_file_1_jg3118";
dsecASM438219v1_5	AUGUSTUS	transcript	486742	487657	.	+	.	transcript_id "file_1_file_1_jg3118.t1"; gene_id "file_1_file_1_jg3118"
dsecASM438219v1_5	AUGUSTUS	gene	486742	487657	.	+	.	jg3118
dsecASM438219v1_5	AUGUSTUS	CDS	487467	487657	1	+	2	transcript_id "file_1_file_1_jg3118.t1"; gene_id "file_1_file_1_jg3118";
dsecASM438219v1_5	AUGUSTUS	exon	487467	487657	.	+	.	transcript_id "file_1_file_1_jg3118.t1"; gene_id "file_1_file_1_jg3118";
dsecASM438219v1_5	AUGUSTUS	stop_codon	487655	487657	.	+	0	transcript_id "file_1_file_1_jg3118.t1"; gene_id "file_1_file_1_jg3118";
dsecASM438219v1_1	AUGUSTUS	stop_codon	10396610	10396612	.	-	0	transcript_id "file_1_file_1_jg13569.t1"; gene_id "file_1_file_1_jg13569";
dsecASM438219v1_1	AUGUSTUS	CDS	10396610	10396720	1	-	0	transcript_id "file_1_file_1_jg13569.t1"; gene_id "file_1_file_1_jg13569";
dsecASM438219v1_1	AUGUSTUS	exon	10396610	10396720	.	-	.	transcript_id "file_1_file_1_jg13569.t1"; gene_id "file_1_file_1_jg13569";
dsecASM438219v1_1	AUGUSTUS	intron	10396721	10396777	.	-	.	transcript_id "file_1_file_1_jg13569.t1"; gene_id "file_1_file_1_jg13569";
dsecASM438219v1_1	AUGUSTUS	CDS	10396778	10397144	1	-	1	transcript_id "file_1_file_1_jg13569.t1"; gene_id "file_1_file_1_jg13569";
dsecASM438219v1_1	AUGUSTUS	exon	10396778	10397144	.	-	.	transcript_id "file_1_file_1_jg13569.t1"; gene_id "file_1_file_1_jg13569";
dsecASM438219v1_1	AUGUSTUS	intron	10397145	10397202	.	-	.	transcript_id "file_1_file_1_jg13569.t1"; gene_id "file_1_file_1_jg13569";
dsecASM438219v1_1	AUGUSTUS	CDS	10397203	10397405	1	-	0	transcript_id "file_1_file_1_jg13569.t1"; gene_id "file_1_file_1_jg13569";
dsecASM438219v1_1	AUGUSTUS	exon	10397203	10397405	.	-	.	transcript_id "file_1_file_1_jg13569.t1"; gene_id "file_1_file_1_jg13569";
dsecASM438219v1_1	AUGUSTUS	intron	10397406	10397466	.	-	.	transcript_id "file_1_file_1_jg13569.t1"; gene_id "file_1_file_1_jg13569";
dsecASM438219v1_1	AUGUSTUS	CDS	10397467	10397952	1	-	0	transcript_id "file_1_file_1_jg13569.t1"; gene_id "file_1_file_1_jg13569";
dsecASM438219v1_1	AUGUSTUS	exon	10397467	10397952	.	-	.	transcript_id "file_1_file_1_jg13569.t1"; gene_id "file_1_file_1_jg13569";
dsecASM438219v1_1	AUGUSTUS	intron	10397953	10398021	.	-	.	transcript_id "file_1_file_1_jg13569.t1"; gene_id "file_1_file_1_jg13569";
dsecASM438219v1_1	AUGUSTUS	CDS	10398022	10398354	1	-	0	transcript_id "file_1_file_1_jg13569.t1"; gene_id "file_1_file_1_jg13569";
dsecASM438219v1_1	AUGUSTUS	exon	10398022	10398354	.	-	.	transcript_id "file_1_file_1_jg13569.t1"; gene_id "file_1_file_1_jg13569";
dsecASM438219v1_1	AUGUSTUS	intron	10398355	10398412	.	-	.	transcript_id "file_1_file_1_jg13569.t1"; gene_id "file_1_file_1_jg13569";
dsecASM438219v1_1	AUGUSTUS	transcript	10396610	10398604	.	-	.	transcript_id "file_1_file_1_jg13569.t1"; gene_id "file_1_file_1_jg13569"
dsecASM438219v1_1	AUGUSTUS	gene	10396610	10398604	.	-	.	jg13569
dsecASM438219v1_1	AUGUSTUS	CDS	10398413	10398604	1	-	0	transcript_id "file_1_file_1_jg13569.t1"; gene_id "file_1_file_1_jg13569";
dsecASM438219v1_1	AUGUSTUS	exon	10398413	10398604	.	-	.	transcript_id "file_1_file_1_jg13569.t1"; gene_id "file_1_file_1_jg13569";
dsecASM438219v1_1	AUGUSTUS	start_codon	10398602	10398604	.	-	0	transcript_id "file_1_file_1_jg13569.t1"; gene_id "file_1_file_1_jg13569";
dsecASM438219v1_1	AUGUSTUS	start_codon	8531614	8531616	.	+	0	transcript_id "file_1_file_1_jg13292.t1"; gene_id "file_1_file_1_jg13292";
dsecASM438219v1_1	AUGUSTUS	CDS	8531614	8531850	1	+	0	transcript_id "file_1_file_1_jg13292.t1"; gene_id "file_1_file_1_jg13292";
dsecASM438219v1_1	AUGUSTUS	exon	8531614	8531850	.	+	.	transcript_id "file_1_file_1_jg13292.t1"; gene_id "file_1_file_1_jg13292";
dsecASM438219v1_1	AUGUSTUS	transcript	8531614	8531850	.	+	.	transcript_id "file_1_file_1_jg13292.t1"; gene_id "file_1_file_1_jg13292"
dsecASM438219v1_1	AUGUSTUS	gene	8531614	8531850	.	+	.	jg13292
dsecASM438219v1_1	AUGUSTUS	stop_codon	8531848	8531850	.	+	0	transcript_id "file_1_file_1_jg13292.t1"; gene_id "file_1_file_1_jg13292";
dsecASM438219v1_228	AUGUSTUS	start_codon	556411	556413	.	+	0	transcript_id "file_1_file_1_jg15247.t1"; gene_id "file_1_file_1_jg15247";
dsecASM438219v1_228	AUGUSTUS	CDS	556411	556764	0.6	+	0	transcript_id "file_1_file_1_jg15247.t1"; gene_id "file_1_file_1_jg15247";
dsecASM438219v1_228	AUGUSTUS	exon	556411	556764	.	+	.	transcript_id "file_1_file_1_jg15247.t1"; gene_id "file_1_file_1_jg15247";
dsecASM438219v1_228	AUGUSTUS	transcript	556411	556764	.	+	.	transcript_id "file_1_file_1_jg15247.t1"; gene_id "file_1_file_1_jg15247"
dsecASM438219v1_228	AUGUSTUS	gene	556411	556764	.	+	.	jg15247
dsecASM438219v1_228	AUGUSTUS	stop_codon	556762	556764	.	+	0	transcript_id "file_1_file_1_jg15247.t1"; gene_id "file_1_file_1_jg15247";
dsecASM438219v1_5	AUGUSTUS	start_codon	15580461	15580463	.	+	0	transcript_id "file_1_file_1_jg4787.t1"; gene_id "file_1_file_1_jg4787";
dsecASM438219v1_5	AUGUSTUS	CDS	15580461	15581197	1	+	0	transcript_id "file_1_file_1_jg4787.t1"; gene_id "file_1_file_1_jg4787";
dsecASM438219v1_5	AUGUSTUS	exon	15580461	15581197	.	+	.	transcript_id "file_1_file_1_jg4787.t1"; gene_id "file_1_file_1_jg4787";
dsecASM438219v1_5	AUGUSTUS	intron	15581198	15581326	.	+	.	transcript_id "file_1_file_1_jg4787.t1"; gene_id "file_1_file_1_jg4787";
dsecASM438219v1_5	AUGUSTUS	CDS	15581327	15581642	1	+	1	transcript_id "file_1_file_1_jg4787.t1"; gene_id "file_1_file_1_jg4787";
dsecASM438219v1_5	AUGUSTUS	exon	15581327	15581642	.	+	.	transcript_id "file_1_file_1_jg4787.t1"; gene_id "file_1_file_1_jg4787";
dsecASM438219v1_5	AUGUSTUS	intron	15581643	15581704	.	+	.	transcript_id "file_1_file_1_jg4787.t1"; gene_id "file_1_file_1_jg4787";
dsecASM438219v1_5	AUGUSTUS	transcript	15580461	15581992	.	+	.	transcript_id "file_1_file_1_jg4787.t1"; gene_id "file_1_file_1_jg4787"
dsecASM438219v1_5	AUGUSTUS	gene	15580461	15581992	.	+	.	jg4787
dsecASM438219v1_5	AUGUSTUS	CDS	15581705	15581992	1	+	0	transcript_id "file_1_file_1_jg4787.t1"; gene_id "file_1_file_1_jg4787";
dsecASM438219v1_5	AUGUSTUS	exon	15581705	15581992	.	+	.	transcript_id "file_1_file_1_jg4787.t1"; gene_id "file_1_file_1_jg4787";
dsecASM438219v1_5	AUGUSTUS	stop_codon	15581990	15581992	.	+	0	transcript_id "file_1_file_1_jg4787.t1"; gene_id "file_1_file_1_jg4787";
dsecASM438219v1_3	AUGUSTUS	stop_codon	25420392	25420394	.	-	0	transcript_id "file_1_file_1_jg11684.t1"; gene_id "file_1_file_1_jg11684";
dsecASM438219v1_3	AUGUSTUS	CDS	25420392	25420814	0.83	-	0	transcript_id "file_1_file_1_jg11684.t1"; gene_id "file_1_file_1_jg11684";
dsecASM438219v1_3	AUGUSTUS	exon	25420392	25420814	.	-	.	transcript_id "file_1_file_1_jg11684.t1"; gene_id "file_1_file_1_jg11684";
dsecASM438219v1_3	AUGUSTUS	transcript	25420392	25420814	.	-	.	transcript_id "file_1_file_1_jg11684.t1"; gene_id "file_1_file_1_jg11684"
dsecASM438219v1_3	AUGUSTUS	gene	25420392	25420814	.	-	.	jg11684
dsecASM438219v1_3	AUGUSTUS	start_codon	25420812	25420814	.	-	0	transcript_id "file_1_file_1_jg11684.t1"; gene_id "file_1_file_1_jg11684";
dsecASM438219v1_2	AUGUSTUS	stop_codon	11301430	11301432	.	-	0	transcript_id "file_1_file_1_jg7146.t1"; gene_id "file_1_file_1_jg7146";
dsecASM438219v1_2	AUGUSTUS	CDS	11301430	11301741	1	-	0	transcript_id "file_1_file_1_jg7146.t1"; gene_id "file_1_file_1_jg7146";
dsecASM438219v1_2	AUGUSTUS	exon	11301430	11301741	.	-	.	transcript_id "file_1_file_1_jg7146.t1"; gene_id "file_1_file_1_jg7146";
dsecASM438219v1_2	AUGUSTUS	transcript	11301430	11301741	.	-	.	transcript_id "file_1_file_1_jg7146.t1"; gene_id "file_1_file_1_jg7146"
dsecASM438219v1_2	AUGUSTUS	gene	11301430	11301741	.	-	.	jg7146
dsecASM438219v1_2	AUGUSTUS	start_codon	11301739	11301741	.	-	0	transcript_id "file_1_file_1_jg7146.t1"; gene_id "file_1_file_1_jg7146";
dsecASM438219v1_2	AUGUSTUS	stop_codon	20992038	20992040	.	-	0	transcript_id "file_1_file_1_jg8380.t1"; gene_id "file_1_file_1_jg8380";
dsecASM438219v1_2	AUGUSTUS	CDS	20992038	20992168	1	-	2	transcript_id "file_1_file_1_jg8380.t1"; gene_id "file_1_file_1_jg8380";
dsecASM438219v1_2	AUGUSTUS	exon	20992038	20992168	.	-	.	transcript_id "file_1_file_1_jg8380.t1"; gene_id "file_1_file_1_jg8380";
dsecASM438219v1_2	AUGUSTUS	intron	20992169	20992232	.	-	.	transcript_id "file_1_file_1_jg8380.t1"; gene_id "file_1_file_1_jg8380";
dsecASM438219v1_2	AUGUSTUS	CDS	20992233	20992404	1	-	0	transcript_id "file_1_file_1_jg8380.t1"; gene_id "file_1_file_1_jg8380";
dsecASM438219v1_2	AUGUSTUS	exon	20992233	20992404	.	-	.	transcript_id "file_1_file_1_jg8380.t1"; gene_id "file_1_file_1_jg8380";
dsecASM438219v1_2	AUGUSTUS	intron	20992405	20992465	.	-	.	transcript_id "file_1_file_1_jg8380.t1"; gene_id "file_1_file_1_jg8380";
dsecASM438219v1_2	AUGUSTUS	CDS	20992466	20992530	1	-	2	transcript_id "file_1_file_1_jg8380.t1"; gene_id "file_1_file_1_jg8380";
dsecASM438219v1_2	AUGUSTUS	exon	20992466	20992530	.	-	.	transcript_id "file_1_file_1_jg8380.t1"; gene_id "file_1_file_1_jg8380";
dsecASM438219v1_2	AUGUSTUS	intron	20992531	20992677	.	-	.	transcript_id "file_1_file_1_jg8380.t1"; gene_id "file_1_file_1_jg8380";
dsecASM438219v1_2	AUGUSTUS	CDS	20992678	20993728	1	-	0	transcript_id "file_1_file_1_jg8380.t1"; gene_id "file_1_file_1_jg8380";
dsecASM438219v1_2	AUGUSTUS	exon	20992678	20993728	.	-	.	transcript_id "file_1_file_1_jg8380.t1"; gene_id "file_1_file_1_jg8380";
dsecASM438219v1_2	AUGUSTUS	intron	20993729	20993792	.	-	.	transcript_id "file_1_file_1_jg8380.t1"; gene_id "file_1_file_1_jg8380";
dsecASM438219v1_2	AUGUSTUS	CDS	20993793	20994221	1	-	0	transcript_id "file_1_file_1_jg8380.t1"; gene_id "file_1_file_1_jg8380";
dsecASM438219v1_2	AUGUSTUS	exon	20993793	20994221	.	-	.	transcript_id "file_1_file_1_jg8380.t1"; gene_id "file_1_file_1_jg8380";
dsecASM438219v1_2	AUGUSTUS	intron	20994222	20994370	.	-	.	transcript_id "file_1_file_1_jg8380.t1"; gene_id "file_1_file_1_jg8380";
dsecASM438219v1_2	AUGUSTUS	CDS	20994371	20995204	1	-	0	transcript_id "file_1_file_1_jg8380.t1"; gene_id "file_1_file_1_jg8380";
dsecASM438219v1_2	AUGUSTUS	exon	20994371	20995204	.	-	.	transcript_id "file_1_file_1_jg8380.t1"; gene_id "file_1_file_1_jg8380";
dsecASM438219v1_2	AUGUSTUS	intron	20995205	20995919	.	-	.	transcript_id "file_1_file_1_jg8380.t1"; gene_id "file_1_file_1_jg8380";
dsecASM438219v1_2	AUGUSTUS	CDS	20995920	20995982	1	-	0	transcript_id "file_1_file_1_jg8380.t1"; gene_id "file_1_file_1_jg8380";
dsecASM438219v1_2	AUGUSTUS	exon	20995920	20995982	.	-	.	transcript_id "file_1_file_1_jg8380.t1"; gene_id "file_1_file_1_jg8380";
dsecASM438219v1_2	AUGUSTUS	intron	20995983	20996555	.	-	.	transcript_id "file_1_file_1_jg8380.t1"; gene_id "file_1_file_1_jg8380";
dsecASM438219v1_2	AUGUSTUS	CDS	20996556	20996687	1	-	0	transcript_id "file_1_file_1_jg8380.t1"; gene_id "file_1_file_1_jg8380";
dsecASM438219v1_2	AUGUSTUS	exon	20996556	20996687	.	-	.	transcript_id "file_1_file_1_jg8380.t1"; gene_id "file_1_file_1_jg8380";
dsecASM438219v1_2	AUGUSTUS	intron	20996688	20996743	.	-	.	transcript_id "file_1_file_1_jg8380.t1"; gene_id "file_1_file_1_jg8380";
dsecASM438219v1_2	AUGUSTUS	CDS	20996744	20999627	0.99	-	1	transcript_id "file_1_file_1_jg8380.t1"; gene_id "file_1_file_1_jg8380";
dsecASM438219v1_2	AUGUSTUS	exon	20996744	20999627	.	-	.	transcript_id "file_1_file_1_jg8380.t1"; gene_id "file_1_file_1_jg8380";
dsecASM438219v1_2	AUGUSTUS	intron	20999628	20999688	.	-	.	transcript_id "file_1_file_1_jg8380.t1"; gene_id "file_1_file_1_jg8380";
dsecASM438219v1_2	AUGUSTUS	CDS	20999689	20999861	1	-	0	transcript_id "file_1_file_1_jg8380.t1"; gene_id "file_1_file_1_jg8380";
dsecASM438219v1_2	AUGUSTUS	exon	20999689	20999861	.	-	.	transcript_id "file_1_file_1_jg8380.t1"; gene_id "file_1_file_1_jg8380";
dsecASM438219v1_2	AUGUSTUS	intron	20999862	21000089	.	-	.	transcript_id "file_1_file_1_jg8380.t1"; gene_id "file_1_file_1_jg8380";
dsecASM438219v1_2	AUGUSTUS	transcript	20992038	21001004	.	-	.	transcript_id "file_1_file_1_jg8380.t1"; gene_id "file_1_file_1_jg8380"
dsecASM438219v1_2	AUGUSTUS	gene	20992038	21001004	.	-	.	jg8380
dsecASM438219v1_2	AUGUSTUS	CDS	21000090	21001004	0.99	-	0	transcript_id "file_1_file_1_jg8380.t1"; gene_id "file_1_file_1_jg8380";
dsecASM438219v1_2	AUGUSTUS	exon	21000090	21001004	.	-	.	transcript_id "file_1_file_1_jg8380.t1"; gene_id "file_1_file_1_jg8380";
dsecASM438219v1_2	AUGUSTUS	start_codon	21001002	21001004	.	-	0	transcript_id "file_1_file_1_jg8380.t1"; gene_id "file_1_file_1_jg8380";
dsecASM438219v1_343	AUGUSTUS	stop_codon	142298	142300	.	-	0	transcript_id "file_1_file_1_jg15553.t1"; gene_id "file_1_file_1_jg15553";
dsecASM438219v1_343	AUGUSTUS	CDS	142298	142591	0.75	-	0	transcript_id "file_1_file_1_jg15553.t1"; gene_id "file_1_file_1_jg15553";
dsecASM438219v1_343	AUGUSTUS	exon	142298	142591	.	-	.	transcript_id "file_1_file_1_jg15553.t1"; gene_id "file_1_file_1_jg15553";
dsecASM438219v1_343	AUGUSTUS	transcript	142298	142591	.	-	.	transcript_id "file_1_file_1_jg15553.t1"; gene_id "file_1_file_1_jg15553"
dsecASM438219v1_343	AUGUSTUS	gene	142298	142591	.	-	.	jg15553
dsecASM438219v1_343	AUGUSTUS	start_codon	142589	142591	.	-	0	transcript_id "file_1_file_1_jg15553.t1"; gene_id "file_1_file_1_jg15553";
dsecASM438219v1_1	AUGUSTUS	stop_codon	2638174	2638176	.	-	0	transcript_id "file_1_file_1_jg12396.t1"; gene_id "file_1_file_1_jg12396";
dsecASM438219v1_1	AUGUSTUS	CDS	2638174	2640012	1	-	0	transcript_id "file_1_file_1_jg12396.t1"; gene_id "file_1_file_1_jg12396";
dsecASM438219v1_1	AUGUSTUS	exon	2638174	2640012	.	-	.	transcript_id "file_1_file_1_jg12396.t1"; gene_id "file_1_file_1_jg12396";
dsecASM438219v1_1	AUGUSTUS	intron	2640013	2640086	.	-	.	transcript_id "file_1_file_1_jg12396.t1"; gene_id "file_1_file_1_jg12396";
dsecASM438219v1_1	AUGUSTUS	CDS	2640087	2640400	1	-	2	transcript_id "file_1_file_1_jg12396.t1"; gene_id "file_1_file_1_jg12396";
dsecASM438219v1_1	AUGUSTUS	exon	2640087	2640400	.	-	.	transcript_id "file_1_file_1_jg12396.t1"; gene_id "file_1_file_1_jg12396";
dsecASM438219v1_1	AUGUSTUS	intron	2640401	2640841	.	-	.	transcript_id "file_1_file_1_jg12396.t1"; gene_id "file_1_file_1_jg12396";
dsecASM438219v1_1	AUGUSTUS	CDS	2640842	2641180	1	-	2	transcript_id "file_1_file_1_jg12396.t1"; gene_id "file_1_file_1_jg12396";
dsecASM438219v1_1	AUGUSTUS	exon	2640842	2641180	.	-	.	transcript_id "file_1_file_1_jg12396.t1"; gene_id "file_1_file_1_jg12396";
dsecASM438219v1_1	AUGUSTUS	intron	2641181	2641245	.	-	.	transcript_id "file_1_file_1_jg12396.t1"; gene_id "file_1_file_1_jg12396";
dsecASM438219v1_1	AUGUSTUS	CDS	2641246	2641409	1	-	1	transcript_id "file_1_file_1_jg12396.t1"; gene_id "file_1_file_1_jg12396";
dsecASM438219v1_1	AUGUSTUS	exon	2641246	2641409	.	-	.	transcript_id "file_1_file_1_jg12396.t1"; gene_id "file_1_file_1_jg12396";
dsecASM438219v1_1	AUGUSTUS	intron	2641410	2641472	.	-	.	transcript_id "file_1_file_1_jg12396.t1"; gene_id "file_1_file_1_jg12396";
dsecASM438219v1_1	AUGUSTUS	CDS	2641473	2641652	1	-	1	transcript_id "file_1_file_1_jg12396.t1"; gene_id "file_1_file_1_jg12396";
dsecASM438219v1_1	AUGUSTUS	exon	2641473	2641652	.	-	.	transcript_id "file_1_file_1_jg12396.t1"; gene_id "file_1_file_1_jg12396";
dsecASM438219v1_1	AUGUSTUS	intron	2641653	2641711	.	-	.	transcript_id "file_1_file_1_jg12396.t1"; gene_id "file_1_file_1_jg12396";
dsecASM438219v1_1	AUGUSTUS	CDS	2641712	2641893	1	-	0	transcript_id "file_1_file_1_jg12396.t1"; gene_id "file_1_file_1_jg12396";
dsecASM438219v1_1	AUGUSTUS	exon	2641712	2641893	.	-	.	transcript_id "file_1_file_1_jg12396.t1"; gene_id "file_1_file_1_jg12396";
dsecASM438219v1_1	AUGUSTUS	intron	2641894	2642015	.	-	.	transcript_id "file_1_file_1_jg12396.t1"; gene_id "file_1_file_1_jg12396";
dsecASM438219v1_1	AUGUSTUS	CDS	2642016	2642230	1	-	2	transcript_id "file_1_file_1_jg12396.t1"; gene_id "file_1_file_1_jg12396";
dsecASM438219v1_1	AUGUSTUS	exon	2642016	2642230	.	-	.	transcript_id "file_1_file_1_jg12396.t1"; gene_id "file_1_file_1_jg12396";
dsecASM438219v1_1	AUGUSTUS	intron	2642231	2644922	.	-	.	transcript_id "file_1_file_1_jg12396.t1"; gene_id "file_1_file_1_jg12396";
dsecASM438219v1_1	AUGUSTUS	CDS	2644923	2645068	1	-	1	transcript_id "file_1_file_1_jg12396.t1"; gene_id "file_1_file_1_jg12396";
dsecASM438219v1_1	AUGUSTUS	exon	2644923	2645068	.	-	.	transcript_id "file_1_file_1_jg12396.t1"; gene_id "file_1_file_1_jg12396";
dsecASM438219v1_1	AUGUSTUS	intron	2645069	2645128	.	-	.	transcript_id "file_1_file_1_jg12396.t1"; gene_id "file_1_file_1_jg12396";
dsecASM438219v1_1	AUGUSTUS	transcript	2638174	2645259	.	-	.	transcript_id "file_1_file_1_jg12396.t1"; gene_id "file_1_file_1_jg12396"
dsecASM438219v1_1	AUGUSTUS	gene	2638174	2645259	.	-	.	jg12396
dsecASM438219v1_1	AUGUSTUS	CDS	2645129	2645259	0.98	-	0	transcript_id "file_1_file_1_jg12396.t1"; gene_id "file_1_file_1_jg12396";
dsecASM438219v1_1	AUGUSTUS	exon	2645129	2645259	.	-	.	transcript_id "file_1_file_1_jg12396.t1"; gene_id "file_1_file_1_jg12396";
dsecASM438219v1_1	AUGUSTUS	start_codon	2645257	2645259	.	-	0	transcript_id "file_1_file_1_jg12396.t1"; gene_id "file_1_file_1_jg12396";
dsecASM438219v1_0	AUGUSTUS	start_codon	11745455	11745457	.	+	0	transcript_id "file_1_file_1_jg1907.t1"; gene_id "file_1_file_1_jg1907";
dsecASM438219v1_0	AUGUSTUS	CDS	11745455	11745753	1	+	0	transcript_id "file_1_file_1_jg1907.t1"; gene_id "file_1_file_1_jg1907";
dsecASM438219v1_0	AUGUSTUS	exon	11745455	11745753	.	+	.	transcript_id "file_1_file_1_jg1907.t1"; gene_id "file_1_file_1_jg1907";
dsecASM438219v1_0	AUGUSTUS	intron	11745754	11745811	.	+	.	transcript_id "file_1_file_1_jg1907.t1"; gene_id "file_1_file_1_jg1907";
dsecASM438219v1_0	AUGUSTUS	CDS	11745812	11746001	1	+	1	transcript_id "file_1_file_1_jg1907.t1"; gene_id "file_1_file_1_jg1907";
dsecASM438219v1_0	AUGUSTUS	exon	11745812	11746001	.	+	.	transcript_id "file_1_file_1_jg1907.t1"; gene_id "file_1_file_1_jg1907";
dsecASM438219v1_0	AUGUSTUS	intron	11746002	11746056	.	+	.	transcript_id "file_1_file_1_jg1907.t1"; gene_id "file_1_file_1_jg1907";
dsecASM438219v1_0	AUGUSTUS	transcript	11745455	11746956	.	+	.	transcript_id "file_1_file_1_jg1907.t1"; gene_id "file_1_file_1_jg1907"
dsecASM438219v1_0	AUGUSTUS	gene	11745455	11746956	.	+	.	jg1907
dsecASM438219v1_0	AUGUSTUS	CDS	11746057	11746956	1	+	0	transcript_id "file_1_file_1_jg1907.t1"; gene_id "file_1_file_1_jg1907";
dsecASM438219v1_0	AUGUSTUS	exon	11746057	11746956	.	+	.	transcript_id "file_1_file_1_jg1907.t1"; gene_id "file_1_file_1_jg1907";
dsecASM438219v1_0	AUGUSTUS	stop_codon	11746954	11746956	.	+	0	transcript_id "file_1_file_1_jg1907.t1"; gene_id "file_1_file_1_jg1907";
dsecASM438219v1_240	AUGUSTUS	stop_codon	1118	1120	.	-	0	transcript_id "file_1_file_1_jg5668.t1"; gene_id "file_1_file_1_jg5668";
dsecASM438219v1_240	AUGUSTUS	CDS	1118	1492	1	-	0	transcript_id "file_1_file_1_jg5668.t1"; gene_id "file_1_file_1_jg5668";
dsecASM438219v1_240	AUGUSTUS	exon	1118	1492	.	-	.	transcript_id "file_1_file_1_jg5668.t1"; gene_id "file_1_file_1_jg5668";
dsecASM438219v1_240	AUGUSTUS	transcript	1118	1492	.	-	.	transcript_id "file_1_file_1_jg5668.t1"; gene_id "file_1_file_1_jg5668"
dsecASM438219v1_240	AUGUSTUS	gene	1118	1492	.	-	.	jg5668
dsecASM438219v1_240	AUGUSTUS	start_codon	1490	1492	.	-	0	transcript_id "file_1_file_1_jg5668.t1"; gene_id "file_1_file_1_jg5668";
dsecASM438219v1_2	GeneMark.hmm	stop_codon	2732806	2732808	.	-	0	gene_id "file_1_file_2_6280_g"; transcript_id "file_1_file_2_6280_t"; count "file_1_file_2_1_1";
dsecASM438219v1_2	GeneMark.hmm	CDS	2732806	2737064	.	-	2	gene_id "file_1_file_2_6280_g"; transcript_id "file_1_file_2_6280_t"; evidence "file_1_file_2_1_1"; cds_type "file_1_file_2_Terminal"; count "file_1_file_2_5_5"; anchored "file_1_file_2_1_1";
dsecASM438219v1_2	GeneMark.hmm	exon	2732806	2737064	0	-	.	gene_id "file_1_file_2_6280_g"; transcript_id "file_1_file_2_6280_t"; evidence "file_1_file_2_1_1"; cds_type "file_1_file_2_Terminal"; count "file_1_file_2_5_5"; anchored "file_1_file_2_1_1";
dsecASM438219v1_2	GeneMark.hmm	CDS	2737659	2737724	.	-	2	gene_id "file_1_file_2_6280_g"; transcript_id "file_1_file_2_6280_t"; evidence "file_1_file_2_1_1"; cds_type "file_1_file_2_Internal"; count "file_1_file_2_4_5"; anchored "file_1_file_2_1_1";
dsecASM438219v1_2	GeneMark.hmm	exon	2737659	2737724	0	-	.	gene_id "file_1_file_2_6280_g"; transcript_id "file_1_file_2_6280_t"; evidence "file_1_file_2_1_1"; cds_type "file_1_file_2_Internal"; count "file_1_file_2_4_5"; anchored "file_1_file_2_1_1";
dsecASM438219v1_2	GeneMark.hmm	CDS	2741316	2741456	.	-	2	gene_id "file_1_file_2_6280_g"; transcript_id "file_1_file_2_6280_t"; evidence "file_1_file_2_1_1"; cds_type "file_1_file_2_Internal"; count "file_1_file_2_3_5"; anchored "file_1_file_2_1_1";
dsecASM438219v1_2	GeneMark.hmm	exon	2741316	2741456	0	-	.	gene_id "file_1_file_2_6280_g"; transcript_id "file_1_file_2_6280_t"; evidence "file_1_file_2_1_1"; cds_type "file_1_file_2_Internal"; count "file_1_file_2_3_5"; anchored "file_1_file_2_1_1";
dsecASM438219v1_2	GeneMark.hmm	CDS	2741541	2742356	.	-	2	gene_id "file_1_file_2_6280_g"; transcript_id "file_1_file_2_6280_t"; evidence "file_1_file_2_1_0"; cds_type "file_1_file_2_Internal"; count "file_1_file_2_2_5"; anchored "file_1_file_2_1_1";
dsecASM438219v1_2	GeneMark.hmm	exon	2741541	2742356	0	-	.	gene_id "file_1_file_2_6280_g"; transcript_id "file_1_file_2_6280_t"; evidence "file_1_file_2_1_0"; cds_type "file_1_file_2_Internal"; count "file_1_file_2_2_5"; anchored "file_1_file_2_1_1";
dsecASM438219v1_2	GeneMark.hmm	CDS	2743098	2743179	.	-	0	gene_id "file_1_file_2_6280_g"; transcript_id "file_1_file_2_6280_t"; cds_type "file_1_file_2_Initial"; count "file_1_file_2_1_5"; anchored "file_1_file_2_1_0";
dsecASM438219v1_2	GeneMark.hmm	exon	2743098	2743179	0	-	.	gene_id "file_1_file_2_6280_g"; transcript_id "file_1_file_2_6280_t"; cds_type "file_1_file_2_Initial"; count "file_1_file_2_1_5"; anchored "file_1_file_2_1_0";
dsecASM438219v1_2	GeneMark.hmm	start_codon	2743177	2743179	.	-	0	gene_id "file_1_file_2_6280_g"; transcript_id "file_1_file_2_6280_t"; count "file_1_file_2_1_1";
dsecASM438219v1_0	AUGUSTUS	start_codon	6540738	6540740	.	+	0	transcript_id "file_1_file_1_jg1167.t1"; gene_id "file_1_file_1_jg1167";
dsecASM438219v1_0	AUGUSTUS	CDS	6540738	6541464	1	+	0	transcript_id "file_1_file_1_jg1167.t1"; gene_id "file_1_file_1_jg1167";
dsecASM438219v1_0	AUGUSTUS	exon	6540738	6541464	.	+	.	transcript_id "file_1_file_1_jg1167.t1"; gene_id "file_1_file_1_jg1167";
dsecASM438219v1_0	AUGUSTUS	intron	6541465	6541520	.	+	.	transcript_id "file_1_file_1_jg1167.t1"; gene_id "file_1_file_1_jg1167";
dsecASM438219v1_0	AUGUSTUS	CDS	6541521	6541903	1	+	2	transcript_id "file_1_file_1_jg1167.t1"; gene_id "file_1_file_1_jg1167";
dsecASM438219v1_0	AUGUSTUS	exon	6541521	6541903	.	+	.	transcript_id "file_1_file_1_jg1167.t1"; gene_id "file_1_file_1_jg1167";
dsecASM438219v1_0	AUGUSTUS	intron	6541904	6541995	.	+	.	transcript_id "file_1_file_1_jg1167.t1"; gene_id "file_1_file_1_jg1167";
dsecASM438219v1_0	AUGUSTUS	transcript	6540738	6543867	.	+	.	transcript_id "file_1_file_1_jg1167.t1"; gene_id "file_1_file_1_jg1167"
dsecASM438219v1_0	AUGUSTUS	gene	6540738	6543867	.	+	.	jg1167
dsecASM438219v1_0	AUGUSTUS	CDS	6541996	6543867	1	+	0	transcript_id "file_1_file_1_jg1167.t1"; gene_id "file_1_file_1_jg1167";
dsecASM438219v1_0	AUGUSTUS	exon	6541996	6543867	.	+	.	transcript_id "file_1_file_1_jg1167.t1"; gene_id "file_1_file_1_jg1167";
dsecASM438219v1_0	AUGUSTUS	stop_codon	6543865	6543867	.	+	0	transcript_id "file_1_file_1_jg1167.t1"; gene_id "file_1_file_1_jg1167";
dsecASM438219v1_1	AUGUSTUS	start_codon	3326040	3326042	.	+	0	transcript_id "file_1_file_1_jg12481.t2"; gene_id "file_1_file_1_jg12481";
dsecASM438219v1_1	AUGUSTUS	CDS	3326040	3326103	1	+	0	transcript_id "file_1_file_1_jg12481.t2"; gene_id "file_1_file_1_jg12481";
dsecASM438219v1_1	AUGUSTUS	exon	3326040	3326103	.	+	.	transcript_id "file_1_file_1_jg12481.t2"; gene_id "file_1_file_1_jg12481";
dsecASM438219v1_1	AUGUSTUS	intron	3326104	3326163	.	+	.	transcript_id "file_1_file_1_jg12481.t2"; gene_id "file_1_file_1_jg12481";
dsecASM438219v1_1	AUGUSTUS	CDS	3326164	3326354	1	+	2	transcript_id "file_1_file_1_jg12481.t2"; gene_id "file_1_file_1_jg12481";
dsecASM438219v1_1	AUGUSTUS	exon	3326164	3326354	.	+	.	transcript_id "file_1_file_1_jg12481.t2"; gene_id "file_1_file_1_jg12481";
dsecASM438219v1_1	AUGUSTUS	intron	3326355	3326422	.	+	.	transcript_id "file_1_file_1_jg12481.t2"; gene_id "file_1_file_1_jg12481";
dsecASM438219v1_1	AUGUSTUS	CDS	3326423	3326587	1	+	0	transcript_id "file_1_file_1_jg12481.t2"; gene_id "file_1_file_1_jg12481";
dsecASM438219v1_1	AUGUSTUS	exon	3326423	3326587	.	+	.	transcript_id "file_1_file_1_jg12481.t2"; gene_id "file_1_file_1_jg12481";
dsecASM438219v1_1	AUGUSTUS	intron	3326588	3326649	.	+	.	transcript_id "file_1_file_1_jg12481.t2"; gene_id "file_1_file_1_jg12481";
dsecASM438219v1_1	AUGUSTUS	CDS	3326650	3326847	1	+	0	transcript_id "file_1_file_1_jg12481.t2"; gene_id "file_1_file_1_jg12481";
dsecASM438219v1_1	AUGUSTUS	exon	3326650	3326847	.	+	.	transcript_id "file_1_file_1_jg12481.t2"; gene_id "file_1_file_1_jg12481";
dsecASM438219v1_1	AUGUSTUS	intron	3326848	3326979	.	+	.	transcript_id "file_1_file_1_jg12481.t2"; gene_id "file_1_file_1_jg12481";
dsecASM438219v1_1	AUGUSTUS	transcript	3326040	3327057	.	+	.	transcript_id "file_1_file_1_jg12481.t2"; gene_id "file_1_file_1_jg12481"
dsecASM438219v1_1	AUGUSTUS	CDS	3326980	3327057	1	+	0	transcript_id "file_1_file_1_jg12481.t2"; gene_id "file_1_file_1_jg12481";
dsecASM438219v1_1	AUGUSTUS	exon	3326980	3327057	.	+	.	transcript_id "file_1_file_1_jg12481.t2"; gene_id "file_1_file_1_jg12481";
dsecASM438219v1_1	AUGUSTUS	stop_codon	3327055	3327057	.	+	0	transcript_id "file_1_file_1_jg12481.t2"; gene_id "file_1_file_1_jg12481";
dsecASM438219v1_0	AUGUSTUS	stop_codon	13654364	13654366	.	-	0	transcript_id "file_1_file_1_jg2151.t1"; gene_id "file_1_file_1_jg2151";
dsecASM438219v1_0	AUGUSTUS	CDS	13654364	13654856	1	-	1	transcript_id "file_1_file_1_jg2151.t1"; gene_id "file_1_file_1_jg2151";
dsecASM438219v1_0	AUGUSTUS	exon	13654364	13654856	.	-	.	transcript_id "file_1_file_1_jg2151.t1"; gene_id "file_1_file_1_jg2151";
dsecASM438219v1_0	AUGUSTUS	intron	13654857	13654917	.	-	.	transcript_id "file_1_file_1_jg2151.t1"; gene_id "file_1_file_1_jg2151";
dsecASM438219v1_0	AUGUSTUS	CDS	13654918	13655481	1	-	1	transcript_id "file_1_file_1_jg2151.t1"; gene_id "file_1_file_1_jg2151";
dsecASM438219v1_0	AUGUSTUS	exon	13654918	13655481	.	-	.	transcript_id "file_1_file_1_jg2151.t1"; gene_id "file_1_file_1_jg2151";
dsecASM438219v1_0	AUGUSTUS	intron	13655482	13655602	.	-	.	transcript_id "file_1_file_1_jg2151.t1"; gene_id "file_1_file_1_jg2151";
dsecASM438219v1_0	AUGUSTUS	transcript	13654364	13655892	.	-	.	transcript_id "file_1_file_1_jg2151.t1"; gene_id "file_1_file_1_jg2151"
dsecASM438219v1_0	AUGUSTUS	gene	13654364	13655892	.	-	.	jg2151
dsecASM438219v1_0	AUGUSTUS	CDS	13655603	13655892	1	-	0	transcript_id "file_1_file_1_jg2151.t1"; gene_id "file_1_file_1_jg2151";
dsecASM438219v1_0	AUGUSTUS	exon	13655603	13655892	.	-	.	transcript_id "file_1_file_1_jg2151.t1"; gene_id "file_1_file_1_jg2151";
dsecASM438219v1_0	AUGUSTUS	start_codon	13655890	13655892	.	-	0	transcript_id "file_1_file_1_jg2151.t1"; gene_id "file_1_file_1_jg2151";
dsecASM438219v1_5	AUGUSTUS	stop_codon	16768023	16768025	.	-	0	transcript_id "file_1_file_1_jg4955.t1"; gene_id "file_1_file_1_jg4955";
dsecASM438219v1_5	AUGUSTUS	CDS	16768023	16768206	1	-	1	transcript_id "file_1_file_1_jg4955.t1"; gene_id "file_1_file_1_jg4955";
dsecASM438219v1_5	AUGUSTUS	exon	16768023	16768206	.	-	.	transcript_id "file_1_file_1_jg4955.t1"; gene_id "file_1_file_1_jg4955";
dsecASM438219v1_5	AUGUSTUS	intron	16768207	16768280	.	-	.	transcript_id "file_1_file_1_jg4955.t1"; gene_id "file_1_file_1_jg4955";
dsecASM438219v1_5	AUGUSTUS	CDS	16768281	16768410	1	-	2	transcript_id "file_1_file_1_jg4955.t1"; gene_id "file_1_file_1_jg4955";
dsecASM438219v1_5	AUGUSTUS	exon	16768281	16768410	.	-	.	transcript_id "file_1_file_1_jg4955.t1"; gene_id "file_1_file_1_jg4955";
dsecASM438219v1_5	AUGUSTUS	intron	16768411	16768994	.	-	.	transcript_id "file_1_file_1_jg4955.t1"; gene_id "file_1_file_1_jg4955";
dsecASM438219v1_5	AUGUSTUS	transcript	16768023	16769070	.	-	.	transcript_id "file_1_file_1_jg4955.t1"; gene_id "file_1_file_1_jg4955"
dsecASM438219v1_5	AUGUSTUS	gene	16768023	16769070	.	-	.	jg4955
dsecASM438219v1_5	AUGUSTUS	CDS	16768995	16769070	1	-	0	transcript_id "file_1_file_1_jg4955.t1"; gene_id "file_1_file_1_jg4955";
dsecASM438219v1_5	AUGUSTUS	exon	16768995	16769070	.	-	.	transcript_id "file_1_file_1_jg4955.t1"; gene_id "file_1_file_1_jg4955";
dsecASM438219v1_5	AUGUSTUS	start_codon	16769068	16769070	.	-	0	transcript_id "file_1_file_1_jg4955.t1"; gene_id "file_1_file_1_jg4955";
dsecASM438219v1_234	AUGUSTUS	stop_codon	4321	4323	.	-	0	transcript_id "file_1_file_1_jg15713.t1"; gene_id "file_1_file_1_jg15713";
dsecASM438219v1_234	AUGUSTUS	CDS	4321	4548	0.59	-	0	transcript_id "file_1_file_1_jg15713.t1"; gene_id "file_1_file_1_jg15713";
dsecASM438219v1_234	AUGUSTUS	exon	4321	4548	.	-	.	transcript_id "file_1_file_1_jg15713.t1"; gene_id "file_1_file_1_jg15713";
dsecASM438219v1_234	AUGUSTUS	transcript	4321	4548	.	-	.	transcript_id "file_1_file_1_jg15713.t1"; gene_id "file_1_file_1_jg15713"
dsecASM438219v1_234	AUGUSTUS	gene	4321	4548	.	-	.	jg15713
dsecASM438219v1_234	AUGUSTUS	start_codon	4546	4548	.	-	0	transcript_id "file_1_file_1_jg15713.t1"; gene_id "file_1_file_1_jg15713";
dsecASM438219v1_5	AUGUSTUS	stop_codon	12286187	12286189	.	-	0	transcript_id "file_1_file_1_jg4451.t1"; gene_id "file_1_file_1_jg4451";
dsecASM438219v1_5	AUGUSTUS	CDS	12286187	12286373	1	-	1	transcript_id "file_1_file_1_jg4451.t1"; gene_id "file_1_file_1_jg4451";
dsecASM438219v1_5	AUGUSTUS	exon	12286187	12286373	.	-	.	transcript_id "file_1_file_1_jg4451.t1"; gene_id "file_1_file_1_jg4451";
dsecASM438219v1_5	AUGUSTUS	intron	12286374	12286435	.	-	.	transcript_id "file_1_file_1_jg4451.t1"; gene_id "file_1_file_1_jg4451";
dsecASM438219v1_5	AUGUSTUS	CDS	12286436	12286555	1	-	1	transcript_id "file_1_file_1_jg4451.t1"; gene_id "file_1_file_1_jg4451";
dsecASM438219v1_5	AUGUSTUS	exon	12286436	12286555	.	-	.	transcript_id "file_1_file_1_jg4451.t1"; gene_id "file_1_file_1_jg4451";
dsecASM438219v1_5	AUGUSTUS	intron	12286556	12286609	.	-	.	transcript_id "file_1_file_1_jg4451.t1"; gene_id "file_1_file_1_jg4451";
dsecASM438219v1_5	AUGUSTUS	CDS	12286610	12286793	1	-	2	transcript_id "file_1_file_1_jg4451.t1"; gene_id "file_1_file_1_jg4451";
dsecASM438219v1_5	AUGUSTUS	exon	12286610	12286793	.	-	.	transcript_id "file_1_file_1_jg4451.t1"; gene_id "file_1_file_1_jg4451";
dsecASM438219v1_5	AUGUSTUS	intron	12286794	12286862	.	-	.	transcript_id "file_1_file_1_jg4451.t1"; gene_id "file_1_file_1_jg4451";
dsecASM438219v1_5	AUGUSTUS	CDS	12286863	12289029	1	-	0	transcript_id "file_1_file_1_jg4451.t1"; gene_id "file_1_file_1_jg4451";
dsecASM438219v1_5	AUGUSTUS	exon	12286863	12289029	.	-	.	transcript_id "file_1_file_1_jg4451.t1"; gene_id "file_1_file_1_jg4451";
dsecASM438219v1_5	AUGUSTUS	intron	12289030	12289091	.	-	.	transcript_id "file_1_file_1_jg4451.t1"; gene_id "file_1_file_1_jg4451";
dsecASM438219v1_5	AUGUSTUS	CDS	12289092	12289891	1	-	2	transcript_id "file_1_file_1_jg4451.t1"; gene_id "file_1_file_1_jg4451";
dsecASM438219v1_5	AUGUSTUS	exon	12289092	12289891	.	-	.	transcript_id "file_1_file_1_jg4451.t1"; gene_id "file_1_file_1_jg4451";
dsecASM438219v1_5	AUGUSTUS	intron	12289892	12290632	.	-	.	transcript_id "file_1_file_1_jg4451.t1"; gene_id "file_1_file_1_jg4451";
dsecASM438219v1_5	AUGUSTUS	CDS	12290633	12291350	1	-	0	transcript_id "file_1_file_1_jg4451.t1"; gene_id "file_1_file_1_jg4451";
dsecASM438219v1_5	AUGUSTUS	exon	12290633	12291350	.	-	.	transcript_id "file_1_file_1_jg4451.t1"; gene_id "file_1_file_1_jg4451";
dsecASM438219v1_5	AUGUSTUS	intron	12291351	12296896	.	-	.	transcript_id "file_1_file_1_jg4451.t1"; gene_id "file_1_file_1_jg4451";
dsecASM438219v1_5	AUGUSTUS	CDS	12296897	12297031	1	-	0	transcript_id "file_1_file_1_jg4451.t1"; gene_id "file_1_file_1_jg4451";
dsecASM438219v1_5	AUGUSTUS	exon	12296897	12297031	.	-	.	transcript_id "file_1_file_1_jg4451.t1"; gene_id "file_1_file_1_jg4451";
dsecASM438219v1_5	AUGUSTUS	intron	12297032	12298331	.	-	.	transcript_id "file_1_file_1_jg4451.t1"; gene_id "file_1_file_1_jg4451";
dsecASM438219v1_5	AUGUSTUS	transcript	12286187	12298541	.	-	.	transcript_id "file_1_file_1_jg4451.t1"; gene_id "file_1_file_1_jg4451"
dsecASM438219v1_5	AUGUSTUS	gene	12286187	12298541	.	-	.	jg4451
dsecASM438219v1_5	AUGUSTUS	CDS	12298332	12298541	1	-	0	transcript_id "file_1_file_1_jg4451.t1"; gene_id "file_1_file_1_jg4451";
dsecASM438219v1_5	AUGUSTUS	exon	12298332	12298541	.	-	.	transcript_id "file_1_file_1_jg4451.t1"; gene_id "file_1_file_1_jg4451";
dsecASM438219v1_5	AUGUSTUS	start_codon	12298539	12298541	.	-	0	transcript_id "file_1_file_1_jg4451.t1"; gene_id "file_1_file_1_jg4451";
dsecASM438219v1_2	AUGUSTUS	start_codon	14774184	14774186	.	+	0	transcript_id "file_1_file_1_jg7539.t1"; gene_id "file_1_file_1_jg7539";
dsecASM438219v1_2	AUGUSTUS	CDS	14774184	14775341	1	+	0	transcript_id "file_1_file_1_jg7539.t1"; gene_id "file_1_file_1_jg7539";
dsecASM438219v1_2	AUGUSTUS	exon	14774184	14775341	.	+	.	transcript_id "file_1_file_1_jg7539.t1"; gene_id "file_1_file_1_jg7539";
dsecASM438219v1_2	AUGUSTUS	transcript	14774184	14775341	.	+	.	transcript_id "file_1_file_1_jg7539.t1"; gene_id "file_1_file_1_jg7539"
dsecASM438219v1_2	AUGUSTUS	gene	14774184	14775341	.	+	.	jg7539
dsecASM438219v1_2	AUGUSTUS	stop_codon	14775339	14775341	.	+	0	transcript_id "file_1_file_1_jg7539.t1"; gene_id "file_1_file_1_jg7539";
dsecASM438219v1_1	AUGUSTUS	start_codon	20327021	20327023	.	+	0	transcript_id "file_1_file_1_jg15082.t1"; gene_id "file_1_file_1_jg15082";
dsecASM438219v1_1	AUGUSTUS	CDS	20327021	20327035	0.44	+	0	transcript_id "file_1_file_1_jg15082.t1"; gene_id "file_1_file_1_jg15082";
dsecASM438219v1_1	AUGUSTUS	exon	20327021	20327035	.	+	.	transcript_id "file_1_file_1_jg15082.t1"; gene_id "file_1_file_1_jg15082";
dsecASM438219v1_1	AUGUSTUS	intron	20327036	20327215	.	+	.	transcript_id "file_1_file_1_jg15082.t1"; gene_id "file_1_file_1_jg15082";
dsecASM438219v1_1	AUGUSTUS	transcript	20327021	20327449	.	+	.	transcript_id "file_1_file_1_jg15082.t1"; gene_id "file_1_file_1_jg15082"
dsecASM438219v1_1	AUGUSTUS	gene	20327021	20327449	.	+	.	jg15082
dsecASM438219v1_1	AUGUSTUS	CDS	20327216	20327449	0.51	+	0	transcript_id "file_1_file_1_jg15082.t1"; gene_id "file_1_file_1_jg15082";
dsecASM438219v1_1	AUGUSTUS	exon	20327216	20327449	.	+	.	transcript_id "file_1_file_1_jg15082.t1"; gene_id "file_1_file_1_jg15082";
dsecASM438219v1_1	AUGUSTUS	stop_codon	20327447	20327449	.	+	0	transcript_id "file_1_file_1_jg15082.t1"; gene_id "file_1_file_1_jg15082";
dsecASM438219v1_77	AUGUSTUS	stop_codon	31451	31453	.	-	0	transcript_id "file_1_file_1_jg104.t1"; gene_id "file_1_file_1_jg104";
dsecASM438219v1_77	AUGUSTUS	CDS	31451	31762	1	-	0	transcript_id "file_1_file_1_jg104.t1"; gene_id "file_1_file_1_jg104";
dsecASM438219v1_77	AUGUSTUS	exon	31451	31762	.	-	.	transcript_id "file_1_file_1_jg104.t1"; gene_id "file_1_file_1_jg104";
dsecASM438219v1_77	AUGUSTUS	transcript	31451	31762	.	-	.	transcript_id "file_1_file_1_jg104.t1"; gene_id "file_1_file_1_jg104"
dsecASM438219v1_77	AUGUSTUS	gene	31451	31762	.	-	.	jg104
dsecASM438219v1_77	AUGUSTUS	start_codon	31760	31762	.	-	0	transcript_id "file_1_file_1_jg104.t1"; gene_id "file_1_file_1_jg104";
dsecASM438219v1_2	AUGUSTUS	start_codon	5794178	5794180	.	+	0	transcript_id "file_1_file_1_jg6449.t1"; gene_id "file_1_file_1_jg6449";
dsecASM438219v1_2	AUGUSTUS	CDS	5794178	5795575	1	+	0	transcript_id "file_1_file_1_jg6449.t1"; gene_id "file_1_file_1_jg6449";
dsecASM438219v1_2	AUGUSTUS	exon	5794178	5795575	.	+	.	transcript_id "file_1_file_1_jg6449.t1"; gene_id "file_1_file_1_jg6449";
dsecASM438219v1_2	AUGUSTUS	transcript	5794178	5795575	.	+	.	transcript_id "file_1_file_1_jg6449.t1"; gene_id "file_1_file_1_jg6449"
dsecASM438219v1_2	AUGUSTUS	gene	5794178	5795575	.	+	.	jg6449
dsecASM438219v1_2	AUGUSTUS	stop_codon	5795573	5795575	.	+	0	transcript_id "file_1_file_1_jg6449.t1"; gene_id "file_1_file_1_jg6449";
dsecASM438219v1_0	AUGUSTUS	start_codon	11886298	11886300	.	+	0	transcript_id "file_1_file_1_jg1940.t1"; gene_id "file_1_file_1_jg1940";
dsecASM438219v1_0	AUGUSTUS	CDS	11886298	11886327	1	+	0	transcript_id "file_1_file_1_jg1940.t1"; gene_id "file_1_file_1_jg1940";
dsecASM438219v1_0	AUGUSTUS	exon	11886298	11886327	.	+	.	transcript_id "file_1_file_1_jg1940.t1"; gene_id "file_1_file_1_jg1940";
dsecASM438219v1_0	AUGUSTUS	intron	11886328	11886387	.	+	.	transcript_id "file_1_file_1_jg1940.t1"; gene_id "file_1_file_1_jg1940";
dsecASM438219v1_0	AUGUSTUS	CDS	11886388	11886824	1	+	0	transcript_id "file_1_file_1_jg1940.t1"; gene_id "file_1_file_1_jg1940";
dsecASM438219v1_0	AUGUSTUS	exon	11886388	11886824	.	+	.	transcript_id "file_1_file_1_jg1940.t1"; gene_id "file_1_file_1_jg1940";
dsecASM438219v1_0	AUGUSTUS	intron	11886825	11886969	.	+	.	transcript_id "file_1_file_1_jg1940.t1"; gene_id "file_1_file_1_jg1940";
dsecASM438219v1_0	AUGUSTUS	CDS	11886970	11887377	1	+	1	transcript_id "file_1_file_1_jg1940.t1"; gene_id "file_1_file_1_jg1940";
dsecASM438219v1_0	AUGUSTUS	exon	11886970	11887377	.	+	.	transcript_id "file_1_file_1_jg1940.t1"; gene_id "file_1_file_1_jg1940";
dsecASM438219v1_0	AUGUSTUS	intron	11887378	11887846	.	+	.	transcript_id "file_1_file_1_jg1940.t1"; gene_id "file_1_file_1_jg1940";
dsecASM438219v1_0	AUGUSTUS	CDS	11887847	11888312	1	+	1	transcript_id "file_1_file_1_jg1940.t1"; gene_id "file_1_file_1_jg1940";
dsecASM438219v1_0	AUGUSTUS	exon	11887847	11888312	.	+	.	transcript_id "file_1_file_1_jg1940.t1"; gene_id "file_1_file_1_jg1940";
dsecASM438219v1_0	AUGUSTUS	intron	11888313	11888371	.	+	.	transcript_id "file_1_file_1_jg1940.t1"; gene_id "file_1_file_1_jg1940";
dsecASM438219v1_0	AUGUSTUS	transcript	11886298	11888458	.	+	.	transcript_id "file_1_file_1_jg1940.t1"; gene_id "file_1_file_1_jg1940"
dsecASM438219v1_0	AUGUSTUS	gene	11886298	11888458	.	+	.	jg1940
dsecASM438219v1_0	AUGUSTUS	CDS	11888372	11888458	1	+	0	transcript_id "file_1_file_1_jg1940.t1"; gene_id "file_1_file_1_jg1940";
dsecASM438219v1_0	AUGUSTUS	exon	11888372	11888458	.	+	.	transcript_id "file_1_file_1_jg1940.t1"; gene_id "file_1_file_1_jg1940";
dsecASM438219v1_0	AUGUSTUS	stop_codon	11888456	11888458	.	+	0	transcript_id "file_1_file_1_jg1940.t1"; gene_id "file_1_file_1_jg1940";
dsecASM438219v1_1	AUGUSTUS	stop_codon	4955081	4955083	.	-	0	transcript_id "file_1_file_1_jg12757.t2"; gene_id "file_1_file_1_jg12757";
dsecASM438219v1_1	AUGUSTUS	CDS	4955081	4955962	1	-	0	transcript_id "file_1_file_1_jg12757.t2"; gene_id "file_1_file_1_jg12757";
dsecASM438219v1_1	AUGUSTUS	exon	4955081	4955962	.	-	.	transcript_id "file_1_file_1_jg12757.t2"; gene_id "file_1_file_1_jg12757";
dsecASM438219v1_1	AUGUSTUS	transcript	4955081	4955962	.	-	.	transcript_id "file_1_file_1_jg12757.t2"; gene_id "file_1_file_1_jg12757"
dsecASM438219v1_1	AUGUSTUS	gene	4955081	4955962	.	-	.	jg12757
dsecASM438219v1_1	AUGUSTUS	start_codon	4955960	4955962	.	-	0	transcript_id "file_1_file_1_jg12757.t2"; gene_id "file_1_file_1_jg12757";
dsecASM438219v1_3	AUGUSTUS	stop_codon	6375250	6375252	.	-	0	transcript_id "file_1_file_1_jg9093.t1"; gene_id "file_1_file_1_jg9093";
dsecASM438219v1_3	AUGUSTUS	CDS	6375250	6375723	1	-	0	transcript_id "file_1_file_1_jg9093.t1"; gene_id "file_1_file_1_jg9093";
dsecASM438219v1_3	AUGUSTUS	exon	6375250	6375723	.	-	.	transcript_id "file_1_file_1_jg9093.t1"; gene_id "file_1_file_1_jg9093";
dsecASM438219v1_3	AUGUSTUS	intron	6375724	6375778	.	-	.	transcript_id "file_1_file_1_jg9093.t1"; gene_id "file_1_file_1_jg9093";
dsecASM438219v1_3	AUGUSTUS	CDS	6375779	6375948	1	-	2	transcript_id "file_1_file_1_jg9093.t1"; gene_id "file_1_file_1_jg9093";
dsecASM438219v1_3	AUGUSTUS	exon	6375779	6375948	.	-	.	transcript_id "file_1_file_1_jg9093.t1"; gene_id "file_1_file_1_jg9093";
dsecASM438219v1_3	AUGUSTUS	intron	6375949	6376011	.	-	.	transcript_id "file_1_file_1_jg9093.t1"; gene_id "file_1_file_1_jg9093";
dsecASM438219v1_3	AUGUSTUS	CDS	6376012	6376575	1	-	2	transcript_id "file_1_file_1_jg9093.t1"; gene_id "file_1_file_1_jg9093";
dsecASM438219v1_3	AUGUSTUS	exon	6376012	6376575	.	-	.	transcript_id "file_1_file_1_jg9093.t1"; gene_id "file_1_file_1_jg9093";
dsecASM438219v1_3	AUGUSTUS	intron	6376576	6376636	.	-	.	transcript_id "file_1_file_1_jg9093.t1"; gene_id "file_1_file_1_jg9093";
dsecASM438219v1_3	AUGUSTUS	CDS	6376637	6376787	1	-	0	transcript_id "file_1_file_1_jg9093.t1"; gene_id "file_1_file_1_jg9093";
dsecASM438219v1_3	AUGUSTUS	exon	6376637	6376787	.	-	.	transcript_id "file_1_file_1_jg9093.t1"; gene_id "file_1_file_1_jg9093";
dsecASM438219v1_3	AUGUSTUS	intron	6376788	6376867	.	-	.	transcript_id "file_1_file_1_jg9093.t1"; gene_id "file_1_file_1_jg9093";
dsecASM438219v1_3	AUGUSTUS	CDS	6376868	6377180	1	-	1	transcript_id "file_1_file_1_jg9093.t1"; gene_id "file_1_file_1_jg9093";
dsecASM438219v1_3	AUGUSTUS	exon	6376868	6377180	.	-	.	transcript_id "file_1_file_1_jg9093.t1"; gene_id "file_1_file_1_jg9093";
dsecASM438219v1_3	AUGUSTUS	intron	6377181	6379017	.	-	.	transcript_id "file_1_file_1_jg9093.t1"; gene_id "file_1_file_1_jg9093";
dsecASM438219v1_3	AUGUSTUS	transcript	6375250	6379064	.	-	.	transcript_id "file_1_file_1_jg9093.t1"; gene_id "file_1_file_1_jg9093"
dsecASM438219v1_3	AUGUSTUS	gene	6375250	6379064	.	-	.	jg9093
dsecASM438219v1_3	AUGUSTUS	CDS	6379018	6379064	1	-	0	transcript_id "file_1_file_1_jg9093.t1"; gene_id "file_1_file_1_jg9093";
dsecASM438219v1_3	AUGUSTUS	exon	6379018	6379064	.	-	.	transcript_id "file_1_file_1_jg9093.t1"; gene_id "file_1_file_1_jg9093";
dsecASM438219v1_3	AUGUSTUS	start_codon	6379062	6379064	.	-	0	transcript_id "file_1_file_1_jg9093.t1"; gene_id "file_1_file_1_jg9093";
dsecASM438219v1_3	AUGUSTUS	start_codon	7589934	7589936	.	+	0	transcript_id "file_1_file_1_jg9250.t1"; gene_id "file_1_file_1_jg9250";
dsecASM438219v1_3	AUGUSTUS	CDS	7589934	7589961	1	+	0	transcript_id "file_1_file_1_jg9250.t1"; gene_id "file_1_file_1_jg9250";
dsecASM438219v1_3	AUGUSTUS	exon	7589934	7589961	.	+	.	transcript_id "file_1_file_1_jg9250.t1"; gene_id "file_1_file_1_jg9250";
dsecASM438219v1_3	AUGUSTUS	intron	7589962	7591041	.	+	.	transcript_id "file_1_file_1_jg9250.t1"; gene_id "file_1_file_1_jg9250";
dsecASM438219v1_3	AUGUSTUS	CDS	7591042	7591221	1	+	2	transcript_id "file_1_file_1_jg9250.t1"; gene_id "file_1_file_1_jg9250";
dsecASM438219v1_3	AUGUSTUS	exon	7591042	7591221	.	+	.	transcript_id "file_1_file_1_jg9250.t1"; gene_id "file_1_file_1_jg9250";
dsecASM438219v1_3	AUGUSTUS	intron	7591222	7591321	.	+	.	transcript_id "file_1_file_1_jg9250.t1"; gene_id "file_1_file_1_jg9250";
dsecASM438219v1_3	AUGUSTUS	transcript	7589934	7591356	.	+	.	transcript_id "file_1_file_1_jg9250.t1"; gene_id "file_1_file_1_jg9250"
dsecASM438219v1_3	AUGUSTUS	gene	7589934	7591356	.	+	.	jg9250
dsecASM438219v1_3	AUGUSTUS	CDS	7591322	7591356	1	+	2	transcript_id "file_1_file_1_jg9250.t1"; gene_id "file_1_file_1_jg9250";
dsecASM438219v1_3	AUGUSTUS	exon	7591322	7591356	.	+	.	transcript_id "file_1_file_1_jg9250.t1"; gene_id "file_1_file_1_jg9250";
dsecASM438219v1_3	AUGUSTUS	stop_codon	7591354	7591356	.	+	0	transcript_id "file_1_file_1_jg9250.t1"; gene_id "file_1_file_1_jg9250";
dsecASM438219v1_5	AUGUSTUS	stop_codon	12673051	12673053	.	-	0	transcript_id "file_1_file_1_jg4485.t1"; gene_id "file_1_file_1_jg4485";
dsecASM438219v1_5	AUGUSTUS	CDS	12673051	12673395	1	-	0	transcript_id "file_1_file_1_jg4485.t1"; gene_id "file_1_file_1_jg4485";
dsecASM438219v1_5	AUGUSTUS	exon	12673051	12673395	.	-	.	transcript_id "file_1_file_1_jg4485.t1"; gene_id "file_1_file_1_jg4485";
dsecASM438219v1_5	AUGUSTUS	intron	12673396	12673658	.	-	.	transcript_id "file_1_file_1_jg4485.t1"; gene_id "file_1_file_1_jg4485";
dsecASM438219v1_5	AUGUSTUS	CDS	12673659	12673903	1	-	2	transcript_id "file_1_file_1_jg4485.t1"; gene_id "file_1_file_1_jg4485";
dsecASM438219v1_5	AUGUSTUS	exon	12673659	12673903	.	-	.	transcript_id "file_1_file_1_jg4485.t1"; gene_id "file_1_file_1_jg4485";
dsecASM438219v1_5	AUGUSTUS	intron	12673904	12673971	.	-	.	transcript_id "file_1_file_1_jg4485.t1"; gene_id "file_1_file_1_jg4485";
dsecASM438219v1_5	AUGUSTUS	transcript	12673051	12674161	.	-	.	transcript_id "file_1_file_1_jg4485.t1"; gene_id "file_1_file_1_jg4485"
dsecASM438219v1_5	AUGUSTUS	gene	12673051	12674161	.	-	.	jg4485
dsecASM438219v1_5	AUGUSTUS	CDS	12673972	12674161	1	-	0	transcript_id "file_1_file_1_jg4485.t1"; gene_id "file_1_file_1_jg4485";
dsecASM438219v1_5	AUGUSTUS	exon	12673972	12674161	.	-	.	transcript_id "file_1_file_1_jg4485.t1"; gene_id "file_1_file_1_jg4485";
dsecASM438219v1_5	AUGUSTUS	start_codon	12674159	12674161	.	-	0	transcript_id "file_1_file_1_jg4485.t1"; gene_id "file_1_file_1_jg4485";
dsecASM438219v1_0	AUGUSTUS	stop_codon	16375943	16375945	.	-	0	transcript_id "file_1_file_1_jg2359.t1"; gene_id "file_1_file_1_jg2359";
dsecASM438219v1_0	AUGUSTUS	CDS	16375943	16377454	0.71	-	0	transcript_id "file_1_file_1_jg2359.t1"; gene_id "file_1_file_1_jg2359";
dsecASM438219v1_0	AUGUSTUS	exon	16375943	16377454	.	-	.	transcript_id "file_1_file_1_jg2359.t1"; gene_id "file_1_file_1_jg2359";
dsecASM438219v1_0	AUGUSTUS	transcript	16375943	16377454	.	-	.	transcript_id "file_1_file_1_jg2359.t1"; gene_id "file_1_file_1_jg2359"
dsecASM438219v1_0	AUGUSTUS	gene	16375943	16377454	.	-	.	jg2359
dsecASM438219v1_0	AUGUSTUS	start_codon	16377452	16377454	.	-	0	transcript_id "file_1_file_1_jg2359.t1"; gene_id "file_1_file_1_jg2359";
dsecASM438219v1_3	AUGUSTUS	start_codon	16165978	16165980	.	+	0	transcript_id "file_1_file_1_jg10332.t1"; gene_id "file_1_file_1_jg10332";
dsecASM438219v1_3	AUGUSTUS	CDS	16165978	16167193	1	+	0	transcript_id "file_1_file_1_jg10332.t1"; gene_id "file_1_file_1_jg10332";
dsecASM438219v1_3	AUGUSTUS	exon	16165978	16167193	.	+	.	transcript_id "file_1_file_1_jg10332.t1"; gene_id "file_1_file_1_jg10332";
dsecASM438219v1_3	AUGUSTUS	intron	16167194	16167266	.	+	.	transcript_id "file_1_file_1_jg10332.t1"; gene_id "file_1_file_1_jg10332";
dsecASM438219v1_3	AUGUSTUS	CDS	16167267	16167917	1	+	2	transcript_id "file_1_file_1_jg10332.t1"; gene_id "file_1_file_1_jg10332";
dsecASM438219v1_3	AUGUSTUS	exon	16167267	16167917	.	+	.	transcript_id "file_1_file_1_jg10332.t1"; gene_id "file_1_file_1_jg10332";
dsecASM438219v1_3	AUGUSTUS	intron	16167918	16167981	.	+	.	transcript_id "file_1_file_1_jg10332.t1"; gene_id "file_1_file_1_jg10332";
dsecASM438219v1_3	AUGUSTUS	CDS	16167982	16168114	1	+	2	transcript_id "file_1_file_1_jg10332.t1"; gene_id "file_1_file_1_jg10332";
dsecASM438219v1_3	AUGUSTUS	exon	16167982	16168114	.	+	.	transcript_id "file_1_file_1_jg10332.t1"; gene_id "file_1_file_1_jg10332";
dsecASM438219v1_3	AUGUSTUS	intron	16168115	16168167	.	+	.	transcript_id "file_1_file_1_jg10332.t1"; gene_id "file_1_file_1_jg10332";
dsecASM438219v1_3	AUGUSTUS	CDS	16168168	16169507	1	+	1	transcript_id "file_1_file_1_jg10332.t1"; gene_id "file_1_file_1_jg10332";
dsecASM438219v1_3	AUGUSTUS	exon	16168168	16169507	.	+	.	transcript_id "file_1_file_1_jg10332.t1"; gene_id "file_1_file_1_jg10332";
dsecASM438219v1_3	AUGUSTUS	intron	16169508	16169577	.	+	.	transcript_id "file_1_file_1_jg10332.t1"; gene_id "file_1_file_1_jg10332";
dsecASM438219v1_3	AUGUSTUS	transcript	16165978	16169747	.	+	.	transcript_id "file_1_file_1_jg10332.t1"; gene_id "file_1_file_1_jg10332"
dsecASM438219v1_3	AUGUSTUS	gene	16165978	16169747	.	+	.	jg10332
dsecASM438219v1_3	AUGUSTUS	CDS	16169578	16169747	1	+	2	transcript_id "file_1_file_1_jg10332.t1"; gene_id "file_1_file_1_jg10332";
dsecASM438219v1_3	AUGUSTUS	exon	16169578	16169747	.	+	.	transcript_id "file_1_file_1_jg10332.t1"; gene_id "file_1_file_1_jg10332";
dsecASM438219v1_3	AUGUSTUS	stop_codon	16169745	16169747	.	+	0	transcript_id "file_1_file_1_jg10332.t1"; gene_id "file_1_file_1_jg10332";
dsecASM438219v1_5	AUGUSTUS	stop_codon	8208525	8208527	.	-	0	transcript_id "file_1_file_1_jg3999.t1"; gene_id "file_1_file_1_jg3999";
dsecASM438219v1_5	AUGUSTUS	CDS	8208525	8208997	1	-	2	transcript_id "file_1_file_1_jg3999.t1"; gene_id "file_1_file_1_jg3999";
dsecASM438219v1_5	AUGUSTUS	exon	8208525	8208997	.	-	.	transcript_id "file_1_file_1_jg3999.t1"; gene_id "file_1_file_1_jg3999";
dsecASM438219v1_5	AUGUSTUS	intron	8208998	8209052	.	-	.	transcript_id "file_1_file_1_jg3999.t1"; gene_id "file_1_file_1_jg3999";
dsecASM438219v1_5	AUGUSTUS	CDS	8209053	8209217	1	-	2	transcript_id "file_1_file_1_jg3999.t1"; gene_id "file_1_file_1_jg3999";
dsecASM438219v1_5	AUGUSTUS	exon	8209053	8209217	.	-	.	transcript_id "file_1_file_1_jg3999.t1"; gene_id "file_1_file_1_jg3999";
dsecASM438219v1_5	AUGUSTUS	intron	8209218	8210031	.	-	.	transcript_id "file_1_file_1_jg3999.t1"; gene_id "file_1_file_1_jg3999";
dsecASM438219v1_5	AUGUSTUS	transcript	8208525	8210089	.	-	.	transcript_id "file_1_file_1_jg3999.t1"; gene_id "file_1_file_1_jg3999"
dsecASM438219v1_5	AUGUSTUS	gene	8208525	8210089	.	-	.	jg3999
dsecASM438219v1_5	AUGUSTUS	CDS	8210032	8210089	1	-	0	transcript_id "file_1_file_1_jg3999.t1"; gene_id "file_1_file_1_jg3999";
dsecASM438219v1_5	AUGUSTUS	exon	8210032	8210089	.	-	.	transcript_id "file_1_file_1_jg3999.t1"; gene_id "file_1_file_1_jg3999";
dsecASM438219v1_5	AUGUSTUS	start_codon	8210087	8210089	.	-	0	transcript_id "file_1_file_1_jg3999.t1"; gene_id "file_1_file_1_jg3999";
dsecASM438219v1_3	AUGUSTUS	start_codon	13143574	13143576	.	+	0	transcript_id "file_1_file_1_jg9917.t1"; gene_id "file_1_file_1_jg9917";
dsecASM438219v1_3	AUGUSTUS	CDS	13143574	13143975	0.95	+	0	transcript_id "file_1_file_1_jg9917.t1"; gene_id "file_1_file_1_jg9917";
dsecASM438219v1_3	AUGUSTUS	exon	13143574	13143975	.	+	.	transcript_id "file_1_file_1_jg9917.t1"; gene_id "file_1_file_1_jg9917";
dsecASM438219v1_3	AUGUSTUS	intron	13143976	13147714	.	+	.	transcript_id "file_1_file_1_jg9917.t1"; gene_id "file_1_file_1_jg9917";
dsecASM438219v1_3	AUGUSTUS	CDS	13147715	13147734	0.33	+	0	transcript_id "file_1_file_1_jg9917.t1"; gene_id "file_1_file_1_jg9917";
dsecASM438219v1_3	AUGUSTUS	exon	13147715	13147734	.	+	.	transcript_id "file_1_file_1_jg9917.t1"; gene_id "file_1_file_1_jg9917";
dsecASM438219v1_3	AUGUSTUS	intron	13147735	13148497	.	+	.	transcript_id "file_1_file_1_jg9917.t1"; gene_id "file_1_file_1_jg9917";
dsecASM438219v1_3	AUGUSTUS	transcript	13143574	13148639	.	+	.	transcript_id "file_1_file_1_jg9917.t1"; gene_id "file_1_file_1_jg9917"
dsecASM438219v1_3	AUGUSTUS	gene	13143574	13148639	.	+	.	jg9917
dsecASM438219v1_3	AUGUSTUS	CDS	13148498	13148639	0.51	+	1	transcript_id "file_1_file_1_jg9917.t1"; gene_id "file_1_file_1_jg9917";
dsecASM438219v1_3	AUGUSTUS	exon	13148498	13148639	.	+	.	transcript_id "file_1_file_1_jg9917.t1"; gene_id "file_1_file_1_jg9917";
dsecASM438219v1_3	AUGUSTUS	stop_codon	13148637	13148639	.	+	0	transcript_id "file_1_file_1_jg9917.t1"; gene_id "file_1_file_1_jg9917";
dsecASM438219v1_0	AUGUSTUS	start_codon	8352985	8352987	.	+	0	transcript_id "file_1_file_1_jg1447.t1"; gene_id "file_1_file_1_jg1447";
dsecASM438219v1_0	AUGUSTUS	CDS	8352985	8353060	1	+	0	transcript_id "file_1_file_1_jg1447.t1"; gene_id "file_1_file_1_jg1447";
dsecASM438219v1_0	AUGUSTUS	exon	8352985	8353060	.	+	.	transcript_id "file_1_file_1_jg1447.t1"; gene_id "file_1_file_1_jg1447";
dsecASM438219v1_0	AUGUSTUS	intron	8353061	8353136	.	+	.	transcript_id "file_1_file_1_jg1447.t1"; gene_id "file_1_file_1_jg1447";
dsecASM438219v1_0	AUGUSTUS	CDS	8353137	8353249	1	+	2	transcript_id "file_1_file_1_jg1447.t1"; gene_id "file_1_file_1_jg1447";
dsecASM438219v1_0	AUGUSTUS	exon	8353137	8353249	.	+	.	transcript_id "file_1_file_1_jg1447.t1"; gene_id "file_1_file_1_jg1447";
dsecASM438219v1_0	AUGUSTUS	intron	8353250	8353349	.	+	.	transcript_id "file_1_file_1_jg1447.t1"; gene_id "file_1_file_1_jg1447";
dsecASM438219v1_0	AUGUSTUS	CDS	8353350	8353860	1	+	0	transcript_id "file_1_file_1_jg1447.t1"; gene_id "file_1_file_1_jg1447";
dsecASM438219v1_0	AUGUSTUS	exon	8353350	8353860	.	+	.	transcript_id "file_1_file_1_jg1447.t1"; gene_id "file_1_file_1_jg1447";
dsecASM438219v1_0	AUGUSTUS	intron	8353861	8353948	.	+	.	transcript_id "file_1_file_1_jg1447.t1"; gene_id "file_1_file_1_jg1447";
dsecASM438219v1_0	AUGUSTUS	CDS	8353949	8354669	1	+	2	transcript_id "file_1_file_1_jg1447.t1"; gene_id "file_1_file_1_jg1447";
dsecASM438219v1_0	AUGUSTUS	exon	8353949	8354669	.	+	.	transcript_id "file_1_file_1_jg1447.t1"; gene_id "file_1_file_1_jg1447";
dsecASM438219v1_0	AUGUSTUS	intron	8354670	8354724	.	+	.	transcript_id "file_1_file_1_jg1447.t1"; gene_id "file_1_file_1_jg1447";
dsecASM438219v1_0	AUGUSTUS	transcript	8352985	8354875	.	+	.	transcript_id "file_1_file_1_jg1447.t1"; gene_id "file_1_file_1_jg1447"
dsecASM438219v1_0	AUGUSTUS	gene	8352985	8354875	.	+	.	jg1447
dsecASM438219v1_0	AUGUSTUS	CDS	8354725	8354875	1	+	1	transcript_id "file_1_file_1_jg1447.t1"; gene_id "file_1_file_1_jg1447";
dsecASM438219v1_0	AUGUSTUS	exon	8354725	8354875	.	+	.	transcript_id "file_1_file_1_jg1447.t1"; gene_id "file_1_file_1_jg1447";
dsecASM438219v1_0	AUGUSTUS	stop_codon	8354873	8354875	.	+	0	transcript_id "file_1_file_1_jg1447.t1"; gene_id "file_1_file_1_jg1447";
dsecASM438219v1_2	AUGUSTUS	start_codon	19934040	19934042	.	+	0	transcript_id "file_1_file_1_jg8223.t1"; gene_id "file_1_file_1_jg8223";
dsecASM438219v1_2	AUGUSTUS	CDS	19934040	19934160	0.99	+	0	transcript_id "file_1_file_1_jg8223.t1"; gene_id "file_1_file_1_jg8223";
dsecASM438219v1_2	AUGUSTUS	exon	19934040	19934160	.	+	.	transcript_id "file_1_file_1_jg8223.t1"; gene_id "file_1_file_1_jg8223";
dsecASM438219v1_2	AUGUSTUS	intron	19934161	19941824	.	+	.	transcript_id "file_1_file_1_jg8223.t1"; gene_id "file_1_file_1_jg8223";
dsecASM438219v1_2	AUGUSTUS	CDS	19941825	19941950	1	+	2	transcript_id "file_1_file_1_jg8223.t1"; gene_id "file_1_file_1_jg8223";
dsecASM438219v1_2	AUGUSTUS	exon	19941825	19941950	.	+	.	transcript_id "file_1_file_1_jg8223.t1"; gene_id "file_1_file_1_jg8223";
dsecASM438219v1_2	AUGUSTUS	intron	19941951	19942539	.	+	.	transcript_id "file_1_file_1_jg8223.t1"; gene_id "file_1_file_1_jg8223";
dsecASM438219v1_2	AUGUSTUS	transcript	19934040	19942670	.	+	.	transcript_id "file_1_file_1_jg8223.t1"; gene_id "file_1_file_1_jg8223"
dsecASM438219v1_2	AUGUSTUS	gene	19934040	19942670	.	+	.	jg8223
dsecASM438219v1_2	AUGUSTUS	CDS	19942540	19942670	1	+	2	transcript_id "file_1_file_1_jg8223.t1"; gene_id "file_1_file_1_jg8223";
dsecASM438219v1_2	AUGUSTUS	exon	19942540	19942670	.	+	.	transcript_id "file_1_file_1_jg8223.t1"; gene_id "file_1_file_1_jg8223";
dsecASM438219v1_2	AUGUSTUS	stop_codon	19942668	19942670	.	+	0	transcript_id "file_1_file_1_jg8223.t1"; gene_id "file_1_file_1_jg8223";
dsecASM438219v1_2	AUGUSTUS	start_codon	7232078	7232080	.	+	0	transcript_id "file_1_file_1_jg6632.t1"; gene_id "file_1_file_1_jg6632";
dsecASM438219v1_2	AUGUSTUS	CDS	7232078	7232134	1	+	0	transcript_id "file_1_file_1_jg6632.t1"; gene_id "file_1_file_1_jg6632";
dsecASM438219v1_2	AUGUSTUS	exon	7232078	7232134	.	+	.	transcript_id "file_1_file_1_jg6632.t1"; gene_id "file_1_file_1_jg6632";
dsecASM438219v1_2	AUGUSTUS	intron	7232135	7232327	.	+	.	transcript_id "file_1_file_1_jg6632.t1"; gene_id "file_1_file_1_jg6632";
dsecASM438219v1_2	AUGUSTUS	CDS	7232328	7232451	1	+	0	transcript_id "file_1_file_1_jg6632.t1"; gene_id "file_1_file_1_jg6632";
dsecASM438219v1_2	AUGUSTUS	exon	7232328	7232451	.	+	.	transcript_id "file_1_file_1_jg6632.t1"; gene_id "file_1_file_1_jg6632";
dsecASM438219v1_2	AUGUSTUS	intron	7232452	7232504	.	+	.	transcript_id "file_1_file_1_jg6632.t1"; gene_id "file_1_file_1_jg6632";
dsecASM438219v1_2	AUGUSTUS	CDS	7232505	7232846	1	+	2	transcript_id "file_1_file_1_jg6632.t1"; gene_id "file_1_file_1_jg6632";
dsecASM438219v1_2	AUGUSTUS	exon	7232505	7232846	.	+	.	transcript_id "file_1_file_1_jg6632.t1"; gene_id "file_1_file_1_jg6632";
dsecASM438219v1_2	AUGUSTUS	intron	7232847	7232899	.	+	.	transcript_id "file_1_file_1_jg6632.t1"; gene_id "file_1_file_1_jg6632";
dsecASM438219v1_2	AUGUSTUS	CDS	7232900	7232950	1	+	2	transcript_id "file_1_file_1_jg6632.t1"; gene_id "file_1_file_1_jg6632";
dsecASM438219v1_2	AUGUSTUS	exon	7232900	7232950	.	+	.	transcript_id "file_1_file_1_jg6632.t1"; gene_id "file_1_file_1_jg6632";
dsecASM438219v1_2	AUGUSTUS	intron	7232951	7233006	.	+	.	transcript_id "file_1_file_1_jg6632.t1"; gene_id "file_1_file_1_jg6632";
dsecASM438219v1_2	AUGUSTUS	CDS	7233007	7233347	1	+	2	transcript_id "file_1_file_1_jg6632.t1"; gene_id "file_1_file_1_jg6632";
dsecASM438219v1_2	AUGUSTUS	exon	7233007	7233347	.	+	.	transcript_id "file_1_file_1_jg6632.t1"; gene_id "file_1_file_1_jg6632";
dsecASM438219v1_2	AUGUSTUS	intron	7233348	7233412	.	+	.	transcript_id "file_1_file_1_jg6632.t1"; gene_id "file_1_file_1_jg6632";
dsecASM438219v1_2	AUGUSTUS	CDS	7233413	7234705	1	+	0	transcript_id "file_1_file_1_jg6632.t1"; gene_id "file_1_file_1_jg6632";
dsecASM438219v1_2	AUGUSTUS	exon	7233413	7234705	.	+	.	transcript_id "file_1_file_1_jg6632.t1"; gene_id "file_1_file_1_jg6632";
dsecASM438219v1_2	AUGUSTUS	intron	7234706	7234766	.	+	.	transcript_id "file_1_file_1_jg6632.t1"; gene_id "file_1_file_1_jg6632";
dsecASM438219v1_2	AUGUSTUS	CDS	7234767	7235099	1	+	0	transcript_id "file_1_file_1_jg6632.t1"; gene_id "file_1_file_1_jg6632";
dsecASM438219v1_2	AUGUSTUS	exon	7234767	7235099	.	+	.	transcript_id "file_1_file_1_jg6632.t1"; gene_id "file_1_file_1_jg6632";
dsecASM438219v1_2	AUGUSTUS	intron	7235100	7235165	.	+	.	transcript_id "file_1_file_1_jg6632.t1"; gene_id "file_1_file_1_jg6632";
dsecASM438219v1_2	AUGUSTUS	CDS	7235166	7235390	1	+	0	transcript_id "file_1_file_1_jg6632.t1"; gene_id "file_1_file_1_jg6632";
dsecASM438219v1_2	AUGUSTUS	exon	7235166	7235390	.	+	.	transcript_id "file_1_file_1_jg6632.t1"; gene_id "file_1_file_1_jg6632";
dsecASM438219v1_2	AUGUSTUS	intron	7235391	7235452	.	+	.	transcript_id "file_1_file_1_jg6632.t1"; gene_id "file_1_file_1_jg6632";
dsecASM438219v1_2	AUGUSTUS	transcript	7232078	7235524	.	+	.	transcript_id "file_1_file_1_jg6632.t1"; gene_id "file_1_file_1_jg6632"
dsecASM438219v1_2	AUGUSTUS	gene	7232078	7235524	.	+	.	jg6632
dsecASM438219v1_2	AUGUSTUS	CDS	7235453	7235524	1	+	0	transcript_id "file_1_file_1_jg6632.t1"; gene_id "file_1_file_1_jg6632";
dsecASM438219v1_2	AUGUSTUS	exon	7235453	7235524	.	+	.	transcript_id "file_1_file_1_jg6632.t1"; gene_id "file_1_file_1_jg6632";
dsecASM438219v1_2	AUGUSTUS	stop_codon	7235522	7235524	.	+	0	transcript_id "file_1_file_1_jg6632.t1"; gene_id "file_1_file_1_jg6632";
dsecASM438219v1_3	AUGUSTUS	stop_codon	16624999	16625001	.	-	0	transcript_id "file_1_file_1_jg10393.t1"; gene_id "file_1_file_1_jg10393";
dsecASM438219v1_3	AUGUSTUS	CDS	16624999	16625454	1	-	0	transcript_id "file_1_file_1_jg10393.t1"; gene_id "file_1_file_1_jg10393";
dsecASM438219v1_3	AUGUSTUS	exon	16624999	16625454	.	-	.	transcript_id "file_1_file_1_jg10393.t1"; gene_id "file_1_file_1_jg10393";
dsecASM438219v1_3	AUGUSTUS	intron	16625455	16625513	.	-	.	transcript_id "file_1_file_1_jg10393.t1"; gene_id "file_1_file_1_jg10393";
dsecASM438219v1_3	AUGUSTUS	CDS	16625514	16625882	1	-	0	transcript_id "file_1_file_1_jg10393.t1"; gene_id "file_1_file_1_jg10393";
dsecASM438219v1_3	AUGUSTUS	exon	16625514	16625882	.	-	.	transcript_id "file_1_file_1_jg10393.t1"; gene_id "file_1_file_1_jg10393";
dsecASM438219v1_3	AUGUSTUS	intron	16625883	16625948	.	-	.	transcript_id "file_1_file_1_jg10393.t1"; gene_id "file_1_file_1_jg10393";
dsecASM438219v1_3	AUGUSTUS	CDS	16625949	16627164	1	-	1	transcript_id "file_1_file_1_jg10393.t1"; gene_id "file_1_file_1_jg10393";
dsecASM438219v1_3	AUGUSTUS	exon	16625949	16627164	.	-	.	transcript_id "file_1_file_1_jg10393.t1"; gene_id "file_1_file_1_jg10393";
dsecASM438219v1_3	AUGUSTUS	intron	16627165	16627262	.	-	.	transcript_id "file_1_file_1_jg10393.t1"; gene_id "file_1_file_1_jg10393";
dsecASM438219v1_3	AUGUSTUS	CDS	16627263	16627717	1	-	0	transcript_id "file_1_file_1_jg10393.t1"; gene_id "file_1_file_1_jg10393";
dsecASM438219v1_3	AUGUSTUS	exon	16627263	16627717	.	-	.	transcript_id "file_1_file_1_jg10393.t1"; gene_id "file_1_file_1_jg10393";
dsecASM438219v1_3	AUGUSTUS	intron	16627718	16627779	.	-	.	transcript_id "file_1_file_1_jg10393.t1"; gene_id "file_1_file_1_jg10393";
dsecASM438219v1_3	AUGUSTUS	transcript	16624999	16628805	.	-	.	transcript_id "file_1_file_1_jg10393.t1"; gene_id "file_1_file_1_jg10393"
dsecASM438219v1_3	AUGUSTUS	gene	16624999	16628805	.	-	.	jg10393
dsecASM438219v1_3	AUGUSTUS	CDS	16627780	16628805	1	-	0	transcript_id "file_1_file_1_jg10393.t1"; gene_id "file_1_file_1_jg10393";
dsecASM438219v1_3	AUGUSTUS	exon	16627780	16628805	.	-	.	transcript_id "file_1_file_1_jg10393.t1"; gene_id "file_1_file_1_jg10393";
dsecASM438219v1_3	AUGUSTUS	start_codon	16628803	16628805	.	-	0	transcript_id "file_1_file_1_jg10393.t1"; gene_id "file_1_file_1_jg10393";
dsecASM438219v1_1	AUGUSTUS	start_codon	4879857	4879859	.	+	0	transcript_id "file_1_file_1_jg12748.t1"; gene_id "file_1_file_1_jg12748";
dsecASM438219v1_1	AUGUSTUS	CDS	4879857	4879906	1	+	0	transcript_id "file_1_file_1_jg12748.t1"; gene_id "file_1_file_1_jg12748";
dsecASM438219v1_1	AUGUSTUS	exon	4879857	4879906	.	+	.	transcript_id "file_1_file_1_jg12748.t1"; gene_id "file_1_file_1_jg12748";
dsecASM438219v1_1	AUGUSTUS	intron	4879907	4879958	.	+	.	transcript_id "file_1_file_1_jg12748.t1"; gene_id "file_1_file_1_jg12748";
dsecASM438219v1_1	AUGUSTUS	transcript	4879857	4880433	.	+	.	transcript_id "file_1_file_1_jg12748.t1"; gene_id "file_1_file_1_jg12748"
dsecASM438219v1_1	AUGUSTUS	gene	4879857	4880433	.	+	.	jg12748
dsecASM438219v1_1	AUGUSTUS	CDS	4879959	4880433	1	+	1	transcript_id "file_1_file_1_jg12748.t1"; gene_id "file_1_file_1_jg12748";
dsecASM438219v1_1	AUGUSTUS	exon	4879959	4880433	.	+	.	transcript_id "file_1_file_1_jg12748.t1"; gene_id "file_1_file_1_jg12748";
dsecASM438219v1_1	AUGUSTUS	stop_codon	4880431	4880433	.	+	0	transcript_id "file_1_file_1_jg12748.t1"; gene_id "file_1_file_1_jg12748";
dsecASM438219v1_1	AUGUSTUS	stop_codon	18733852	18733854	.	-	0	transcript_id "file_1_file_1_jg14766.t1"; gene_id "file_1_file_1_jg14766";
dsecASM438219v1_1	AUGUSTUS	CDS	18733852	18733983	1	-	0	transcript_id "file_1_file_1_jg14766.t1"; gene_id "file_1_file_1_jg14766";
dsecASM438219v1_1	AUGUSTUS	exon	18733852	18733983	.	-	.	transcript_id "file_1_file_1_jg14766.t1"; gene_id "file_1_file_1_jg14766";
dsecASM438219v1_1	AUGUSTUS	intron	18733984	18734050	.	-	.	transcript_id "file_1_file_1_jg14766.t1"; gene_id "file_1_file_1_jg14766";
dsecASM438219v1_1	AUGUSTUS	CDS	18734051	18734230	1	-	0	transcript_id "file_1_file_1_jg14766.t1"; gene_id "file_1_file_1_jg14766";
dsecASM438219v1_1	AUGUSTUS	exon	18734051	18734230	.	-	.	transcript_id "file_1_file_1_jg14766.t1"; gene_id "file_1_file_1_jg14766";
dsecASM438219v1_1	AUGUSTUS	intron	18734231	18734295	.	-	.	transcript_id "file_1_file_1_jg14766.t1"; gene_id "file_1_file_1_jg14766";
dsecASM438219v1_1	AUGUSTUS	CDS	18734296	18735788	1	-	2	transcript_id "file_1_file_1_jg14766.t1"; gene_id "file_1_file_1_jg14766";
dsecASM438219v1_1	AUGUSTUS	exon	18734296	18735788	.	-	.	transcript_id "file_1_file_1_jg14766.t1"; gene_id "file_1_file_1_jg14766";
dsecASM438219v1_1	AUGUSTUS	intron	18735789	18735849	.	-	.	transcript_id "file_1_file_1_jg14766.t1"; gene_id "file_1_file_1_jg14766";
dsecASM438219v1_1	AUGUSTUS	CDS	18735850	18737944	1	-	0	transcript_id "file_1_file_1_jg14766.t1"; gene_id "file_1_file_1_jg14766";
dsecASM438219v1_1	AUGUSTUS	exon	18735850	18737944	.	-	.	transcript_id "file_1_file_1_jg14766.t1"; gene_id "file_1_file_1_jg14766";
dsecASM438219v1_1	AUGUSTUS	intron	18737945	18738051	.	-	.	transcript_id "file_1_file_1_jg14766.t1"; gene_id "file_1_file_1_jg14766";
dsecASM438219v1_1	AUGUSTUS	CDS	18738052	18738200	1	-	2	transcript_id "file_1_file_1_jg14766.t1"; gene_id "file_1_file_1_jg14766";
dsecASM438219v1_1	AUGUSTUS	exon	18738052	18738200	.	-	.	transcript_id "file_1_file_1_jg14766.t1"; gene_id "file_1_file_1_jg14766";
dsecASM438219v1_1	AUGUSTUS	intron	18738201	18740116	.	-	.	transcript_id "file_1_file_1_jg14766.t1"; gene_id "file_1_file_1_jg14766";
dsecASM438219v1_1	AUGUSTUS	CDS	18740117	18740337	1	-	1	transcript_id "file_1_file_1_jg14766.t1"; gene_id "file_1_file_1_jg14766";
dsecASM438219v1_1	AUGUSTUS	exon	18740117	18740337	.	-	.	transcript_id "file_1_file_1_jg14766.t1"; gene_id "file_1_file_1_jg14766";
dsecASM438219v1_1	AUGUSTUS	intron	18740338	18740726	.	-	.	transcript_id "file_1_file_1_jg14766.t1"; gene_id "file_1_file_1_jg14766";
dsecASM438219v1_1	AUGUSTUS	CDS	18740727	18741738	1	-	2	transcript_id "file_1_file_1_jg14766.t1"; gene_id "file_1_file_1_jg14766";
dsecASM438219v1_1	AUGUSTUS	exon	18740727	18741738	.	-	.	transcript_id "file_1_file_1_jg14766.t1"; gene_id "file_1_file_1_jg14766";
dsecASM438219v1_1	AUGUSTUS	intron	18741739	18745929	.	-	.	transcript_id "file_1_file_1_jg14766.t1"; gene_id "file_1_file_1_jg14766";
dsecASM438219v1_1	AUGUSTUS	CDS	18745930	18746348	1	-	1	transcript_id "file_1_file_1_jg14766.t1"; gene_id "file_1_file_1_jg14766";
dsecASM438219v1_1	AUGUSTUS	exon	18745930	18746348	.	-	.	transcript_id "file_1_file_1_jg14766.t1"; gene_id "file_1_file_1_jg14766";
dsecASM438219v1_1	AUGUSTUS	intron	18746349	18746437	.	-	.	transcript_id "file_1_file_1_jg14766.t1"; gene_id "file_1_file_1_jg14766";
dsecASM438219v1_1	AUGUSTUS	CDS	18746438	18746871	1	-	0	transcript_id "file_1_file_1_jg14766.t1"; gene_id "file_1_file_1_jg14766";
dsecASM438219v1_1	AUGUSTUS	exon	18746438	18746871	.	-	.	transcript_id "file_1_file_1_jg14766.t1"; gene_id "file_1_file_1_jg14766";
dsecASM438219v1_1	AUGUSTUS	intron	18746872	18746947	.	-	.	transcript_id "file_1_file_1_jg14766.t1"; gene_id "file_1_file_1_jg14766";
dsecASM438219v1_1	AUGUSTUS	CDS	18746948	18747145	1	-	0	transcript_id "file_1_file_1_jg14766.t1"; gene_id "file_1_file_1_jg14766";
dsecASM438219v1_1	AUGUSTUS	exon	18746948	18747145	.	-	.	transcript_id "file_1_file_1_jg14766.t1"; gene_id "file_1_file_1_jg14766";
dsecASM438219v1_1	AUGUSTUS	intron	18747146	18747272	.	-	.	transcript_id "file_1_file_1_jg14766.t1"; gene_id "file_1_file_1_jg14766";
dsecASM438219v1_1	AUGUSTUS	CDS	18747273	18747617	1	-	0	transcript_id "file_1_file_1_jg14766.t1"; gene_id "file_1_file_1_jg14766";
dsecASM438219v1_1	AUGUSTUS	exon	18747273	18747617	.	-	.	transcript_id "file_1_file_1_jg14766.t1"; gene_id "file_1_file_1_jg14766";
dsecASM438219v1_1	AUGUSTUS	intron	18747618	18747786	.	-	.	transcript_id "file_1_file_1_jg14766.t1"; gene_id "file_1_file_1_jg14766";
dsecASM438219v1_1	AUGUSTUS	CDS	18747787	18748042	1	-	1	transcript_id "file_1_file_1_jg14766.t1"; gene_id "file_1_file_1_jg14766";
dsecASM438219v1_1	AUGUSTUS	exon	18747787	18748042	.	-	.	transcript_id "file_1_file_1_jg14766.t1"; gene_id "file_1_file_1_jg14766";
dsecASM438219v1_1	AUGUSTUS	intron	18748043	18748102	.	-	.	transcript_id "file_1_file_1_jg14766.t1"; gene_id "file_1_file_1_jg14766";
dsecASM438219v1_1	AUGUSTUS	CDS	18748103	18748839	1	-	0	transcript_id "file_1_file_1_jg14766.t1"; gene_id "file_1_file_1_jg14766";
dsecASM438219v1_1	AUGUSTUS	exon	18748103	18748839	.	-	.	transcript_id "file_1_file_1_jg14766.t1"; gene_id "file_1_file_1_jg14766";
dsecASM438219v1_1	AUGUSTUS	intron	18748840	18749112	.	-	.	transcript_id "file_1_file_1_jg14766.t1"; gene_id "file_1_file_1_jg14766";
dsecASM438219v1_1	AUGUSTUS	CDS	18749113	18749418	1	-	0	transcript_id "file_1_file_1_jg14766.t1"; gene_id "file_1_file_1_jg14766";
dsecASM438219v1_1	AUGUSTUS	exon	18749113	18749418	.	-	.	transcript_id "file_1_file_1_jg14766.t1"; gene_id "file_1_file_1_jg14766";
dsecASM438219v1_1	AUGUSTUS	intron	18749419	18749642	.	-	.	transcript_id "file_1_file_1_jg14766.t1"; gene_id "file_1_file_1_jg14766";
dsecASM438219v1_1	AUGUSTUS	CDS	18749643	18750293	1	-	0	transcript_id "file_1_file_1_jg14766.t1"; gene_id "file_1_file_1_jg14766";
dsecASM438219v1_1	AUGUSTUS	exon	18749643	18750293	.	-	.	transcript_id "file_1_file_1_jg14766.t1"; gene_id "file_1_file_1_jg14766";
dsecASM438219v1_1	AUGUSTUS	intron	18750294	18752640	.	-	.	transcript_id "file_1_file_1_jg14766.t1"; gene_id "file_1_file_1_jg14766";
dsecASM438219v1_1	AUGUSTUS	transcript	18733852	18752877	.	-	.	transcript_id "file_1_file_1_jg14766.t1"; gene_id "file_1_file_1_jg14766"
dsecASM438219v1_1	AUGUSTUS	gene	18733852	18752877	.	-	.	jg14766
dsecASM438219v1_1	AUGUSTUS	CDS	18752641	18752877	1	-	0	transcript_id "file_1_file_1_jg14766.t1"; gene_id "file_1_file_1_jg14766";
dsecASM438219v1_1	AUGUSTUS	exon	18752641	18752877	.	-	.	transcript_id "file_1_file_1_jg14766.t1"; gene_id "file_1_file_1_jg14766";
dsecASM438219v1_1	AUGUSTUS	start_codon	18752875	18752877	.	-	0	transcript_id "file_1_file_1_jg14766.t1"; gene_id "file_1_file_1_jg14766";
dsecASM438219v1_3	AUGUSTUS	stop_codon	23161837	23161839	.	-	0	transcript_id "file_1_file_1_jg11348.t1"; gene_id "file_1_file_1_jg11348";
dsecASM438219v1_3	AUGUSTUS	CDS	23161837	23162025	1	-	0	transcript_id "file_1_file_1_jg11348.t1"; gene_id "file_1_file_1_jg11348";
dsecASM438219v1_3	AUGUSTUS	exon	23161837	23162025	.	-	.	transcript_id "file_1_file_1_jg11348.t1"; gene_id "file_1_file_1_jg11348";
dsecASM438219v1_3	AUGUSTUS	intron	23162026	23162340	.	-	.	transcript_id "file_1_file_1_jg11348.t1"; gene_id "file_1_file_1_jg11348";
dsecASM438219v1_3	AUGUSTUS	transcript	23161837	23163339	.	-	.	transcript_id "file_1_file_1_jg11348.t1"; gene_id "file_1_file_1_jg11348"
dsecASM438219v1_3	AUGUSTUS	gene	23161837	23163339	.	-	.	jg11348
dsecASM438219v1_3	AUGUSTUS	CDS	23162341	23163339	1	-	0	transcript_id "file_1_file_1_jg11348.t1"; gene_id "file_1_file_1_jg11348";
dsecASM438219v1_3	AUGUSTUS	exon	23162341	23163339	.	-	.	transcript_id "file_1_file_1_jg11348.t1"; gene_id "file_1_file_1_jg11348";
dsecASM438219v1_3	AUGUSTUS	start_codon	23163337	23163339	.	-	0	transcript_id "file_1_file_1_jg11348.t1"; gene_id "file_1_file_1_jg11348";
dsecASM438219v1_2	AUGUSTUS	stop_codon	16651217	16651219	.	-	0	transcript_id "file_1_file_1_jg7821.t1"; gene_id "file_1_file_1_jg7821";
dsecASM438219v1_2	AUGUSTUS	CDS	16651217	16651464	1	-	2	transcript_id "file_1_file_1_jg7821.t1"; gene_id "file_1_file_1_jg7821";
dsecASM438219v1_2	AUGUSTUS	exon	16651217	16651464	.	-	.	transcript_id "file_1_file_1_jg7821.t1"; gene_id "file_1_file_1_jg7821";
dsecASM438219v1_2	AUGUSTUS	intron	16651465	16652746	.	-	.	transcript_id "file_1_file_1_jg7821.t1"; gene_id "file_1_file_1_jg7821";
dsecASM438219v1_2	AUGUSTUS	CDS	16652747	16652830	1	-	2	transcript_id "file_1_file_1_jg7821.t1"; gene_id "file_1_file_1_jg7821";
dsecASM438219v1_2	AUGUSTUS	exon	16652747	16652830	.	-	.	transcript_id "file_1_file_1_jg7821.t1"; gene_id "file_1_file_1_jg7821";
dsecASM438219v1_2	AUGUSTUS	intron	16652831	16652906	.	-	.	transcript_id "file_1_file_1_jg7821.t1"; gene_id "file_1_file_1_jg7821";
dsecASM438219v1_2	AUGUSTUS	transcript	16651217	16652934	.	-	.	transcript_id "file_1_file_1_jg7821.t1"; gene_id "file_1_file_1_jg7821"
dsecASM438219v1_2	AUGUSTUS	gene	16651217	16652934	.	-	.	jg7821
dsecASM438219v1_2	AUGUSTUS	CDS	16652907	16652934	1	-	0	transcript_id "file_1_file_1_jg7821.t1"; gene_id "file_1_file_1_jg7821";
dsecASM438219v1_2	AUGUSTUS	exon	16652907	16652934	.	-	.	transcript_id "file_1_file_1_jg7821.t1"; gene_id "file_1_file_1_jg7821";
dsecASM438219v1_2	AUGUSTUS	start_codon	16652932	16652934	.	-	0	transcript_id "file_1_file_1_jg7821.t1"; gene_id "file_1_file_1_jg7821";
dsecASM438219v1_2	AUGUSTUS	stop_codon	309338	309340	.	-	0	transcript_id "file_1_file_1_jg5751.t3"; gene_id "file_1_file_1_jg5751";
dsecASM438219v1_2	AUGUSTUS	CDS	309338	309543	1	-	2	transcript_id "file_1_file_1_jg5751.t3"; gene_id "file_1_file_1_jg5751";
dsecASM438219v1_2	AUGUSTUS	exon	309338	309543	.	-	.	transcript_id "file_1_file_1_jg5751.t3"; gene_id "file_1_file_1_jg5751";
dsecASM438219v1_2	AUGUSTUS	intron	309544	309607	.	-	.	transcript_id "file_1_file_1_jg5751.t3"; gene_id "file_1_file_1_jg5751";
dsecASM438219v1_2	AUGUSTUS	CDS	309608	309692	1	-	0	transcript_id "file_1_file_1_jg5751.t3"; gene_id "file_1_file_1_jg5751";
dsecASM438219v1_2	AUGUSTUS	exon	309608	309692	.	-	.	transcript_id "file_1_file_1_jg5751.t3"; gene_id "file_1_file_1_jg5751";
dsecASM438219v1_2	AUGUSTUS	intron	309693	310028	.	-	.	transcript_id "file_1_file_1_jg5751.t3"; gene_id "file_1_file_1_jg5751";
dsecASM438219v1_2	AUGUSTUS	CDS	310029	310392	1	-	1	transcript_id "file_1_file_1_jg5751.t3"; gene_id "file_1_file_1_jg5751";
dsecASM438219v1_2	AUGUSTUS	exon	310029	310392	.	-	.	transcript_id "file_1_file_1_jg5751.t3"; gene_id "file_1_file_1_jg5751";
dsecASM438219v1_2	AUGUSTUS	intron	310393	310456	.	-	.	transcript_id "file_1_file_1_jg5751.t3"; gene_id "file_1_file_1_jg5751";
dsecASM438219v1_2	AUGUSTUS	CDS	310457	310561	1	-	1	transcript_id "file_1_file_1_jg5751.t3"; gene_id "file_1_file_1_jg5751";
dsecASM438219v1_2	AUGUSTUS	exon	310457	310561	.	-	.	transcript_id "file_1_file_1_jg5751.t3"; gene_id "file_1_file_1_jg5751";
dsecASM438219v1_2	AUGUSTUS	intron	310562	310625	.	-	.	transcript_id "file_1_file_1_jg5751.t3"; gene_id "file_1_file_1_jg5751";
dsecASM438219v1_2	AUGUSTUS	CDS	310626	310635	0.85	-	2	transcript_id "file_1_file_1_jg5751.t3"; gene_id "file_1_file_1_jg5751";
dsecASM438219v1_2	AUGUSTUS	exon	310626	310635	.	-	.	transcript_id "file_1_file_1_jg5751.t3"; gene_id "file_1_file_1_jg5751";
dsecASM438219v1_2	AUGUSTUS	intron	310636	311097	.	-	.	transcript_id "file_1_file_1_jg5751.t3"; gene_id "file_1_file_1_jg5751";
dsecASM438219v1_2	AUGUSTUS	CDS	311098	311121	1	-	2	transcript_id "file_1_file_1_jg5751.t3"; gene_id "file_1_file_1_jg5751";
dsecASM438219v1_2	AUGUSTUS	exon	311098	311121	.	-	.	transcript_id "file_1_file_1_jg5751.t3"; gene_id "file_1_file_1_jg5751";
dsecASM438219v1_2	AUGUSTUS	intron	311122	311185	.	-	.	transcript_id "file_1_file_1_jg5751.t3"; gene_id "file_1_file_1_jg5751";
dsecASM438219v1_2	AUGUSTUS	CDS	311186	311299	0.94	-	2	transcript_id "file_1_file_1_jg5751.t3"; gene_id "file_1_file_1_jg5751";
dsecASM438219v1_2	AUGUSTUS	exon	311186	311299	.	-	.	transcript_id "file_1_file_1_jg5751.t3"; gene_id "file_1_file_1_jg5751";
dsecASM438219v1_2	AUGUSTUS	intron	311300	311371	.	-	.	transcript_id "file_1_file_1_jg5751.t3"; gene_id "file_1_file_1_jg5751";
dsecASM438219v1_2	AUGUSTUS	CDS	311372	311554	0.94	-	2	transcript_id "file_1_file_1_jg5751.t3"; gene_id "file_1_file_1_jg5751";
dsecASM438219v1_2	AUGUSTUS	exon	311372	311554	.	-	.	transcript_id "file_1_file_1_jg5751.t3"; gene_id "file_1_file_1_jg5751";
dsecASM438219v1_2	AUGUSTUS	intron	311555	311645	.	-	.	transcript_id "file_1_file_1_jg5751.t3"; gene_id "file_1_file_1_jg5751";
dsecASM438219v1_2	AUGUSTUS	CDS	311646	311802	1	-	0	transcript_id "file_1_file_1_jg5751.t3"; gene_id "file_1_file_1_jg5751";
dsecASM438219v1_2	AUGUSTUS	exon	311646	311802	.	-	.	transcript_id "file_1_file_1_jg5751.t3"; gene_id "file_1_file_1_jg5751";
dsecASM438219v1_2	AUGUSTUS	intron	311803	314059	.	-	.	transcript_id "file_1_file_1_jg5751.t3"; gene_id "file_1_file_1_jg5751";
dsecASM438219v1_2	AUGUSTUS	CDS	314060	314190	1	-	2	transcript_id "file_1_file_1_jg5751.t3"; gene_id "file_1_file_1_jg5751";
dsecASM438219v1_2	AUGUSTUS	exon	314060	314190	.	-	.	transcript_id "file_1_file_1_jg5751.t3"; gene_id "file_1_file_1_jg5751";
dsecASM438219v1_2	AUGUSTUS	intron	314191	314247	.	-	.	transcript_id "file_1_file_1_jg5751.t3"; gene_id "file_1_file_1_jg5751";
dsecASM438219v1_2	AUGUSTUS	CDS	314248	315672	0.55	-	2	transcript_id "file_1_file_1_jg5751.t3"; gene_id "file_1_file_1_jg5751";
dsecASM438219v1_2	AUGUSTUS	exon	314248	315672	.	-	.	transcript_id "file_1_file_1_jg5751.t3"; gene_id "file_1_file_1_jg5751";
dsecASM438219v1_2	AUGUSTUS	intron	315673	315734	.	-	.	transcript_id "file_1_file_1_jg5751.t3"; gene_id "file_1_file_1_jg5751";
dsecASM438219v1_2	AUGUSTUS	CDS	315735	316058	0.99	-	2	transcript_id "file_1_file_1_jg5751.t3"; gene_id "file_1_file_1_jg5751";
dsecASM438219v1_2	AUGUSTUS	exon	315735	316058	.	-	.	transcript_id "file_1_file_1_jg5751.t3"; gene_id "file_1_file_1_jg5751";
dsecASM438219v1_2	AUGUSTUS	intron	316059	316117	.	-	.	transcript_id "file_1_file_1_jg5751.t3"; gene_id "file_1_file_1_jg5751";
dsecASM438219v1_2	AUGUSTUS	CDS	316118	316501	1	-	2	transcript_id "file_1_file_1_jg5751.t3"; gene_id "file_1_file_1_jg5751";
dsecASM438219v1_2	AUGUSTUS	exon	316118	316501	.	-	.	transcript_id "file_1_file_1_jg5751.t3"; gene_id "file_1_file_1_jg5751";
dsecASM438219v1_2	AUGUSTUS	intron	316502	316562	.	-	.	transcript_id "file_1_file_1_jg5751.t3"; gene_id "file_1_file_1_jg5751";
dsecASM438219v1_2	AUGUSTUS	CDS	316563	316780	0.87	-	1	transcript_id "file_1_file_1_jg5751.t3"; gene_id "file_1_file_1_jg5751";
dsecASM438219v1_2	AUGUSTUS	exon	316563	316780	.	-	.	transcript_id "file_1_file_1_jg5751.t3"; gene_id "file_1_file_1_jg5751";
dsecASM438219v1_2	AUGUSTUS	intron	316781	317245	.	-	.	transcript_id "file_1_file_1_jg5751.t3"; gene_id "file_1_file_1_jg5751";
dsecASM438219v1_2	AUGUSTUS	CDS	317246	317816	0.38	-	2	transcript_id "file_1_file_1_jg5751.t3"; gene_id "file_1_file_1_jg5751";
dsecASM438219v1_2	AUGUSTUS	exon	317246	317816	.	-	.	transcript_id "file_1_file_1_jg5751.t3"; gene_id "file_1_file_1_jg5751";
dsecASM438219v1_2	AUGUSTUS	intron	317817	320246	.	-	.	transcript_id "file_1_file_1_jg5751.t3"; gene_id "file_1_file_1_jg5751";
dsecASM438219v1_2	AUGUSTUS	CDS	320247	320462	0.56	-	2	transcript_id "file_1_file_1_jg5751.t3"; gene_id "file_1_file_1_jg5751";
dsecASM438219v1_2	AUGUSTUS	exon	320247	320462	.	-	.	transcript_id "file_1_file_1_jg5751.t3"; gene_id "file_1_file_1_jg5751";
dsecASM438219v1_2	AUGUSTUS	intron	320463	320916	.	-	.	transcript_id "file_1_file_1_jg5751.t3"; gene_id "file_1_file_1_jg5751";
dsecASM438219v1_2	AUGUSTUS	transcript	309338	321205	.	-	.	transcript_id "file_1_file_1_jg5751.t3"; gene_id "file_1_file_1_jg5751"
dsecASM438219v1_2	AUGUSTUS	CDS	320917	321205	1	-	0	transcript_id "file_1_file_1_jg5751.t3"; gene_id "file_1_file_1_jg5751";
dsecASM438219v1_2	AUGUSTUS	exon	320917	321205	.	-	.	transcript_id "file_1_file_1_jg5751.t3"; gene_id "file_1_file_1_jg5751";
dsecASM438219v1_2	AUGUSTUS	start_codon	321203	321205	.	-	0	transcript_id "file_1_file_1_jg5751.t3"; gene_id "file_1_file_1_jg5751";
dsecASM438219v1_2	AUGUSTUS	start_codon	11225473	11225475	.	+	0	transcript_id "file_1_file_1_jg7133.t1"; gene_id "file_1_file_1_jg7133";
dsecASM438219v1_2	AUGUSTUS	CDS	11225473	11225622	1	+	0	transcript_id "file_1_file_1_jg7133.t1"; gene_id "file_1_file_1_jg7133";
dsecASM438219v1_2	AUGUSTUS	exon	11225473	11225622	.	+	.	transcript_id "file_1_file_1_jg7133.t1"; gene_id "file_1_file_1_jg7133";
dsecASM438219v1_2	AUGUSTUS	intron	11225623	11227790	.	+	.	transcript_id "file_1_file_1_jg7133.t1"; gene_id "file_1_file_1_jg7133";
dsecASM438219v1_2	AUGUSTUS	CDS	11227791	11228102	1	+	0	transcript_id "file_1_file_1_jg7133.t1"; gene_id "file_1_file_1_jg7133";
dsecASM438219v1_2	AUGUSTUS	exon	11227791	11228102	.	+	.	transcript_id "file_1_file_1_jg7133.t1"; gene_id "file_1_file_1_jg7133";
dsecASM438219v1_2	AUGUSTUS	intron	11228103	11228163	.	+	.	transcript_id "file_1_file_1_jg7133.t1"; gene_id "file_1_file_1_jg7133";
dsecASM438219v1_2	AUGUSTUS	CDS	11228164	11228242	1	+	0	transcript_id "file_1_file_1_jg7133.t1"; gene_id "file_1_file_1_jg7133";
dsecASM438219v1_2	AUGUSTUS	exon	11228164	11228242	.	+	.	transcript_id "file_1_file_1_jg7133.t1"; gene_id "file_1_file_1_jg7133";
dsecASM438219v1_2	AUGUSTUS	intron	11228243	11228301	.	+	.	transcript_id "file_1_file_1_jg7133.t1"; gene_id "file_1_file_1_jg7133";
dsecASM438219v1_2	AUGUSTUS	CDS	11228302	11229072	1	+	2	transcript_id "file_1_file_1_jg7133.t1"; gene_id "file_1_file_1_jg7133";
dsecASM438219v1_2	AUGUSTUS	exon	11228302	11229072	.	+	.	transcript_id "file_1_file_1_jg7133.t1"; gene_id "file_1_file_1_jg7133";
dsecASM438219v1_2	AUGUSTUS	intron	11229073	11229129	.	+	.	transcript_id "file_1_file_1_jg7133.t1"; gene_id "file_1_file_1_jg7133";
dsecASM438219v1_2	AUGUSTUS	transcript	11225473	11229446	.	+	.	transcript_id "file_1_file_1_jg7133.t1"; gene_id "file_1_file_1_jg7133"
dsecASM438219v1_2	AUGUSTUS	gene	11225473	11229446	.	+	.	jg7133
dsecASM438219v1_2	AUGUSTUS	CDS	11229130	11229446	1	+	2	transcript_id "file_1_file_1_jg7133.t1"; gene_id "file_1_file_1_jg7133";
dsecASM438219v1_2	AUGUSTUS	exon	11229130	11229446	.	+	.	transcript_id "file_1_file_1_jg7133.t1"; gene_id "file_1_file_1_jg7133";
dsecASM438219v1_2	AUGUSTUS	stop_codon	11229444	11229446	.	+	0	transcript_id "file_1_file_1_jg7133.t1"; gene_id "file_1_file_1_jg7133";
dsecASM438219v1_5	AUGUSTUS	start_codon	2803180	2803182	.	+	0	transcript_id "file_1_file_1_jg3460.t1"; gene_id "file_1_file_1_jg3460";
dsecASM438219v1_5	AUGUSTUS	CDS	2803180	2803234	1	+	0	transcript_id "file_1_file_1_jg3460.t1"; gene_id "file_1_file_1_jg3460";
dsecASM438219v1_5	AUGUSTUS	exon	2803180	2803234	.	+	.	transcript_id "file_1_file_1_jg3460.t1"; gene_id "file_1_file_1_jg3460";
dsecASM438219v1_5	AUGUSTUS	intron	2803235	2803306	.	+	.	transcript_id "file_1_file_1_jg3460.t1"; gene_id "file_1_file_1_jg3460";
dsecASM438219v1_5	AUGUSTUS	transcript	2803180	2803968	.	+	.	transcript_id "file_1_file_1_jg3460.t1"; gene_id "file_1_file_1_jg3460"
dsecASM438219v1_5	AUGUSTUS	gene	2803180	2803968	.	+	.	jg3460
dsecASM438219v1_5	AUGUSTUS	CDS	2803307	2803968	1	+	2	transcript_id "file_1_file_1_jg3460.t1"; gene_id "file_1_file_1_jg3460";
dsecASM438219v1_5	AUGUSTUS	exon	2803307	2803968	.	+	.	transcript_id "file_1_file_1_jg3460.t1"; gene_id "file_1_file_1_jg3460";
dsecASM438219v1_5	AUGUSTUS	stop_codon	2803966	2803968	.	+	0	transcript_id "file_1_file_1_jg3460.t1"; gene_id "file_1_file_1_jg3460";
dsecASM438219v1_2	AUGUSTUS	stop_codon	12231930	12231932	.	-	0	transcript_id "file_1_file_1_jg7298.t1"; gene_id "file_1_file_1_jg7298";
dsecASM438219v1_2	AUGUSTUS	CDS	12231930	12232988	1	-	0	transcript_id "file_1_file_1_jg7298.t1"; gene_id "file_1_file_1_jg7298";
dsecASM438219v1_2	AUGUSTUS	exon	12231930	12232988	.	-	.	transcript_id "file_1_file_1_jg7298.t1"; gene_id "file_1_file_1_jg7298";
dsecASM438219v1_2	AUGUSTUS	intron	12232989	12233055	.	-	.	transcript_id "file_1_file_1_jg7298.t1"; gene_id "file_1_file_1_jg7298";
dsecASM438219v1_2	AUGUSTUS	CDS	12233056	12233220	1	-	0	transcript_id "file_1_file_1_jg7298.t1"; gene_id "file_1_file_1_jg7298";
dsecASM438219v1_2	AUGUSTUS	exon	12233056	12233220	.	-	.	transcript_id "file_1_file_1_jg7298.t1"; gene_id "file_1_file_1_jg7298";
dsecASM438219v1_2	AUGUSTUS	intron	12233221	12233280	.	-	.	transcript_id "file_1_file_1_jg7298.t1"; gene_id "file_1_file_1_jg7298";
dsecASM438219v1_2	AUGUSTUS	CDS	12233281	12233732	1	-	2	transcript_id "file_1_file_1_jg7298.t1"; gene_id "file_1_file_1_jg7298";
dsecASM438219v1_2	AUGUSTUS	exon	12233281	12233732	.	-	.	transcript_id "file_1_file_1_jg7298.t1"; gene_id "file_1_file_1_jg7298";
dsecASM438219v1_2	AUGUSTUS	intron	12233733	12233790	.	-	.	transcript_id "file_1_file_1_jg7298.t1"; gene_id "file_1_file_1_jg7298";
dsecASM438219v1_2	AUGUSTUS	CDS	12233791	12233951	1	-	1	transcript_id "file_1_file_1_jg7298.t1"; gene_id "file_1_file_1_jg7298";
dsecASM438219v1_2	AUGUSTUS	exon	12233791	12233951	.	-	.	transcript_id "file_1_file_1_jg7298.t1"; gene_id "file_1_file_1_jg7298";
dsecASM438219v1_2	AUGUSTUS	intron	12233952	12234016	.	-	.	transcript_id "file_1_file_1_jg7298.t1"; gene_id "file_1_file_1_jg7298";
dsecASM438219v1_2	AUGUSTUS	CDS	12234017	12234150	1	-	0	transcript_id "file_1_file_1_jg7298.t1"; gene_id "file_1_file_1_jg7298";
dsecASM438219v1_2	AUGUSTUS	exon	12234017	12234150	.	-	.	transcript_id "file_1_file_1_jg7298.t1"; gene_id "file_1_file_1_jg7298";
dsecASM438219v1_2	AUGUSTUS	intron	12234151	12234219	.	-	.	transcript_id "file_1_file_1_jg7298.t1"; gene_id "file_1_file_1_jg7298";
dsecASM438219v1_2	AUGUSTUS	CDS	12234220	12234647	1	-	2	transcript_id "file_1_file_1_jg7298.t1"; gene_id "file_1_file_1_jg7298";
dsecASM438219v1_2	AUGUSTUS	exon	12234220	12234647	.	-	.	transcript_id "file_1_file_1_jg7298.t1"; gene_id "file_1_file_1_jg7298";
dsecASM438219v1_2	AUGUSTUS	intron	12234648	12234720	.	-	.	transcript_id "file_1_file_1_jg7298.t1"; gene_id "file_1_file_1_jg7298";
dsecASM438219v1_2	AUGUSTUS	transcript	12231930	12234781	.	-	.	transcript_id "file_1_file_1_jg7298.t1"; gene_id "file_1_file_1_jg7298"
dsecASM438219v1_2	AUGUSTUS	gene	12231930	12234781	.	-	.	jg7298
dsecASM438219v1_2	AUGUSTUS	CDS	12234721	12234781	1	-	0	transcript_id "file_1_file_1_jg7298.t1"; gene_id "file_1_file_1_jg7298";
dsecASM438219v1_2	AUGUSTUS	exon	12234721	12234781	.	-	.	transcript_id "file_1_file_1_jg7298.t1"; gene_id "file_1_file_1_jg7298";
dsecASM438219v1_2	AUGUSTUS	start_codon	12234779	12234781	.	-	0	transcript_id "file_1_file_1_jg7298.t1"; gene_id "file_1_file_1_jg7298";
dsecASM438219v1_3	AUGUSTUS	start_codon	24988934	24988936	.	+	0	transcript_id "file_1_file_1_jg11634.t1"; gene_id "file_1_file_1_jg11634";
dsecASM438219v1_3	AUGUSTUS	CDS	24988934	24989095	1	+	0	transcript_id "file_1_file_1_jg11634.t1"; gene_id "file_1_file_1_jg11634";
dsecASM438219v1_3	AUGUSTUS	exon	24988934	24989095	.	+	.	transcript_id "file_1_file_1_jg11634.t1"; gene_id "file_1_file_1_jg11634";
dsecASM438219v1_3	AUGUSTUS	intron	24989096	24989160	.	+	.	transcript_id "file_1_file_1_jg11634.t1"; gene_id "file_1_file_1_jg11634";
dsecASM438219v1_3	AUGUSTUS	CDS	24989161	24989313	1	+	0	transcript_id "file_1_file_1_jg11634.t1"; gene_id "file_1_file_1_jg11634";
dsecASM438219v1_3	AUGUSTUS	exon	24989161	24989313	.	+	.	transcript_id "file_1_file_1_jg11634.t1"; gene_id "file_1_file_1_jg11634";
dsecASM438219v1_3	AUGUSTUS	intron	24989314	24989690	.	+	.	transcript_id "file_1_file_1_jg11634.t1"; gene_id "file_1_file_1_jg11634";
dsecASM438219v1_3	AUGUSTUS	transcript	24988934	24989831	.	+	.	transcript_id "file_1_file_1_jg11634.t1"; gene_id "file_1_file_1_jg11634"
dsecASM438219v1_3	AUGUSTUS	gene	24988934	24989831	.	+	.	jg11634
dsecASM438219v1_3	AUGUSTUS	CDS	24989691	24989831	1	+	0	transcript_id "file_1_file_1_jg11634.t1"; gene_id "file_1_file_1_jg11634";
dsecASM438219v1_3	AUGUSTUS	exon	24989691	24989831	.	+	.	transcript_id "file_1_file_1_jg11634.t1"; gene_id "file_1_file_1_jg11634";
dsecASM438219v1_3	AUGUSTUS	stop_codon	24989829	24989831	.	+	0	transcript_id "file_1_file_1_jg11634.t1"; gene_id "file_1_file_1_jg11634";
dsecASM438219v1_3	AUGUSTUS	start_codon	7234946	7234948	.	+	0	transcript_id "file_1_file_1_jg9184.t1"; gene_id "file_1_file_1_jg9184";
dsecASM438219v1_3	AUGUSTUS	CDS	7234946	7235173	0.87	+	0	transcript_id "file_1_file_1_jg9184.t1"; gene_id "file_1_file_1_jg9184";
dsecASM438219v1_3	AUGUSTUS	exon	7234946	7235173	.	+	.	transcript_id "file_1_file_1_jg9184.t1"; gene_id "file_1_file_1_jg9184";
dsecASM438219v1_3	AUGUSTUS	transcript	7234946	7235173	.	+	.	transcript_id "file_1_file_1_jg9184.t1"; gene_id "file_1_file_1_jg9184"
dsecASM438219v1_3	AUGUSTUS	gene	7234946	7235173	.	+	.	jg9184
dsecASM438219v1_3	AUGUSTUS	stop_codon	7235171	7235173	.	+	0	transcript_id "file_1_file_1_jg9184.t1"; gene_id "file_1_file_1_jg9184";
dsecASM438219v1_5	AUGUSTUS	stop_codon	7884555	7884557	.	-	0	transcript_id "file_1_file_1_jg3957.t1"; gene_id "file_1_file_1_jg3957";
dsecASM438219v1_5	AUGUSTUS	CDS	7884555	7885451	1	-	0	transcript_id "file_1_file_1_jg3957.t1"; gene_id "file_1_file_1_jg3957";
dsecASM438219v1_5	AUGUSTUS	exon	7884555	7885451	.	-	.	transcript_id "file_1_file_1_jg3957.t1"; gene_id "file_1_file_1_jg3957";
dsecASM438219v1_5	AUGUSTUS	transcript	7884555	7885451	.	-	.	transcript_id "file_1_file_1_jg3957.t1"; gene_id "file_1_file_1_jg3957"
dsecASM438219v1_5	AUGUSTUS	gene	7884555	7885451	.	-	.	jg3957
dsecASM438219v1_5	AUGUSTUS	start_codon	7885449	7885451	.	-	0	transcript_id "file_1_file_1_jg3957.t1"; gene_id "file_1_file_1_jg3957";
dsecASM438219v1_0	AUGUSTUS	stop_codon	8537356	8537358	.	-	0	transcript_id "file_1_file_1_jg1461.t1"; gene_id "file_1_file_1_jg1461";
dsecASM438219v1_0	AUGUSTUS	CDS	8537356	8537511	1	-	0	transcript_id "file_1_file_1_jg1461.t1"; gene_id "file_1_file_1_jg1461";
dsecASM438219v1_0	AUGUSTUS	exon	8537356	8537511	.	-	.	transcript_id "file_1_file_1_jg1461.t1"; gene_id "file_1_file_1_jg1461";
dsecASM438219v1_0	AUGUSTUS	intron	8537512	8537655	.	-	.	transcript_id "file_1_file_1_jg1461.t1"; gene_id "file_1_file_1_jg1461";
dsecASM438219v1_0	AUGUSTUS	CDS	8537656	8538566	1	-	2	transcript_id "file_1_file_1_jg1461.t1"; gene_id "file_1_file_1_jg1461";
dsecASM438219v1_0	AUGUSTUS	exon	8537656	8538566	.	-	.	transcript_id "file_1_file_1_jg1461.t1"; gene_id "file_1_file_1_jg1461";
dsecASM438219v1_0	AUGUSTUS	intron	8538567	8538629	.	-	.	transcript_id "file_1_file_1_jg1461.t1"; gene_id "file_1_file_1_jg1461";
dsecASM438219v1_0	AUGUSTUS	CDS	8538630	8539015	1	-	1	transcript_id "file_1_file_1_jg1461.t1"; gene_id "file_1_file_1_jg1461";
dsecASM438219v1_0	AUGUSTUS	exon	8538630	8539015	.	-	.	transcript_id "file_1_file_1_jg1461.t1"; gene_id "file_1_file_1_jg1461";
dsecASM438219v1_0	AUGUSTUS	intron	8539016	8539077	.	-	.	transcript_id "file_1_file_1_jg1461.t1"; gene_id "file_1_file_1_jg1461";
dsecASM438219v1_0	AUGUSTUS	CDS	8539078	8539236	1	-	1	transcript_id "file_1_file_1_jg1461.t1"; gene_id "file_1_file_1_jg1461";
dsecASM438219v1_0	AUGUSTUS	exon	8539078	8539236	.	-	.	transcript_id "file_1_file_1_jg1461.t1"; gene_id "file_1_file_1_jg1461";
dsecASM438219v1_0	AUGUSTUS	intron	8539237	8539347	.	-	.	transcript_id "file_1_file_1_jg1461.t1"; gene_id "file_1_file_1_jg1461";
dsecASM438219v1_0	AUGUSTUS	CDS	8539348	8539562	1	-	0	transcript_id "file_1_file_1_jg1461.t1"; gene_id "file_1_file_1_jg1461";
dsecASM438219v1_0	AUGUSTUS	exon	8539348	8539562	.	-	.	transcript_id "file_1_file_1_jg1461.t1"; gene_id "file_1_file_1_jg1461";
dsecASM438219v1_0	AUGUSTUS	intron	8539563	8539633	.	-	.	transcript_id "file_1_file_1_jg1461.t1"; gene_id "file_1_file_1_jg1461";
dsecASM438219v1_0	AUGUSTUS	CDS	8539634	8539979	1	-	1	transcript_id "file_1_file_1_jg1461.t1"; gene_id "file_1_file_1_jg1461";
dsecASM438219v1_0	AUGUSTUS	exon	8539634	8539979	.	-	.	transcript_id "file_1_file_1_jg1461.t1"; gene_id "file_1_file_1_jg1461";
dsecASM438219v1_0	AUGUSTUS	intron	8539980	8540076	.	-	.	transcript_id "file_1_file_1_jg1461.t1"; gene_id "file_1_file_1_jg1461";
dsecASM438219v1_0	AUGUSTUS	CDS	8540077	8540191	1	-	2	transcript_id "file_1_file_1_jg1461.t1"; gene_id "file_1_file_1_jg1461";
dsecASM438219v1_0	AUGUSTUS	exon	8540077	8540191	.	-	.	transcript_id "file_1_file_1_jg1461.t1"; gene_id "file_1_file_1_jg1461";
dsecASM438219v1_0	AUGUSTUS	intron	8540192	8540251	.	-	.	transcript_id "file_1_file_1_jg1461.t1"; gene_id "file_1_file_1_jg1461";
dsecASM438219v1_0	AUGUSTUS	CDS	8540252	8540358	1	-	1	transcript_id "file_1_file_1_jg1461.t1"; gene_id "file_1_file_1_jg1461";
dsecASM438219v1_0	AUGUSTUS	exon	8540252	8540358	.	-	.	transcript_id "file_1_file_1_jg1461.t1"; gene_id "file_1_file_1_jg1461";
dsecASM438219v1_0	AUGUSTUS	intron	8540359	8553190	.	-	.	transcript_id "file_1_file_1_jg1461.t1"; gene_id "file_1_file_1_jg1461";
dsecASM438219v1_0	AUGUSTUS	transcript	8537356	8553729	.	-	.	transcript_id "file_1_file_1_jg1461.t1"; gene_id "file_1_file_1_jg1461"
dsecASM438219v1_0	AUGUSTUS	gene	8537356	8553729	.	-	.	jg1461
dsecASM438219v1_0	AUGUSTUS	CDS	8553191	8553729	1	-	0	transcript_id "file_1_file_1_jg1461.t1"; gene_id "file_1_file_1_jg1461";
dsecASM438219v1_0	AUGUSTUS	exon	8553191	8553729	.	-	.	transcript_id "file_1_file_1_jg1461.t1"; gene_id "file_1_file_1_jg1461";
dsecASM438219v1_0	AUGUSTUS	start_codon	8553727	8553729	.	-	0	transcript_id "file_1_file_1_jg1461.t1"; gene_id "file_1_file_1_jg1461";
dsecASM438219v1_0	AUGUSTUS	stop_codon	21768001	21768003	.	-	0	transcript_id "file_1_file_1_jg2947.t1"; gene_id "file_1_file_1_jg2947";
dsecASM438219v1_0	AUGUSTUS	CDS	21768001	21768158	1	-	2	transcript_id "file_1_file_1_jg2947.t1"; gene_id "file_1_file_1_jg2947";
dsecASM438219v1_0	AUGUSTUS	exon	21768001	21768158	.	-	.	transcript_id "file_1_file_1_jg2947.t1"; gene_id "file_1_file_1_jg2947";
dsecASM438219v1_0	AUGUSTUS	intron	21768159	21768230	.	-	.	transcript_id "file_1_file_1_jg2947.t1"; gene_id "file_1_file_1_jg2947";
dsecASM438219v1_0	AUGUSTUS	CDS	21768231	21768598	1	-	1	transcript_id "file_1_file_1_jg2947.t1"; gene_id "file_1_file_1_jg2947";
dsecASM438219v1_0	AUGUSTUS	exon	21768231	21768598	.	-	.	transcript_id "file_1_file_1_jg2947.t1"; gene_id "file_1_file_1_jg2947";
dsecASM438219v1_0	AUGUSTUS	intron	21768599	21769999	.	-	.	transcript_id "file_1_file_1_jg2947.t1"; gene_id "file_1_file_1_jg2947";
dsecASM438219v1_0	AUGUSTUS	transcript	21768001	21770025	.	-	.	transcript_id "file_1_file_1_jg2947.t1"; gene_id "file_1_file_1_jg2947"
dsecASM438219v1_0	AUGUSTUS	gene	21768001	21770025	.	-	.	jg2947
dsecASM438219v1_0	AUGUSTUS	CDS	21770000	21770025	1	-	0	transcript_id "file_1_file_1_jg2947.t1"; gene_id "file_1_file_1_jg2947";
dsecASM438219v1_0	AUGUSTUS	exon	21770000	21770025	.	-	.	transcript_id "file_1_file_1_jg2947.t1"; gene_id "file_1_file_1_jg2947";
dsecASM438219v1_0	AUGUSTUS	start_codon	21770023	21770025	.	-	0	transcript_id "file_1_file_1_jg2947.t1"; gene_id "file_1_file_1_jg2947";
dsecASM438219v1_2	AUGUSTUS	stop_codon	10833274	10833276	.	-	0	transcript_id "file_1_file_1_jg7082.t1"; gene_id "file_1_file_1_jg7082";
dsecASM438219v1_2	AUGUSTUS	CDS	10833274	10834848	1	-	0	transcript_id "file_1_file_1_jg7082.t1"; gene_id "file_1_file_1_jg7082";
dsecASM438219v1_2	AUGUSTUS	exon	10833274	10834848	.	-	.	transcript_id "file_1_file_1_jg7082.t1"; gene_id "file_1_file_1_jg7082";
dsecASM438219v1_2	AUGUSTUS	transcript	10833274	10834848	.	-	.	transcript_id "file_1_file_1_jg7082.t1"; gene_id "file_1_file_1_jg7082"
dsecASM438219v1_2	AUGUSTUS	gene	10833274	10834848	.	-	.	jg7082
dsecASM438219v1_2	AUGUSTUS	start_codon	10834846	10834848	.	-	0	transcript_id "file_1_file_1_jg7082.t1"; gene_id "file_1_file_1_jg7082";
dsecASM438219v1_0	AUGUSTUS	stop_codon	11242648	11242650	.	-	0	transcript_id "file_1_file_1_jg1855.t1"; gene_id "file_1_file_1_jg1855";
dsecASM438219v1_0	AUGUSTUS	CDS	11242648	11242998	0.6	-	0	transcript_id "file_1_file_1_jg1855.t1"; gene_id "file_1_file_1_jg1855";
dsecASM438219v1_0	AUGUSTUS	exon	11242648	11242998	.	-	.	transcript_id "file_1_file_1_jg1855.t1"; gene_id "file_1_file_1_jg1855";
dsecASM438219v1_0	AUGUSTUS	transcript	11242648	11242998	.	-	.	transcript_id "file_1_file_1_jg1855.t1"; gene_id "file_1_file_1_jg1855"
dsecASM438219v1_0	AUGUSTUS	gene	11242648	11242998	.	-	.	jg1855
dsecASM438219v1_0	AUGUSTUS	start_codon	11242996	11242998	.	-	0	transcript_id "file_1_file_1_jg1855.t1"; gene_id "file_1_file_1_jg1855";
dsecASM438219v1_3	AUGUSTUS	stop_codon	11059710	11059712	.	-	0	transcript_id "file_1_file_1_jg9663.t1"; gene_id "file_1_file_1_jg9663";
dsecASM438219v1_3	AUGUSTUS	CDS	11059710	11060539	1	-	2	transcript_id "file_1_file_1_jg9663.t1"; gene_id "file_1_file_1_jg9663";
dsecASM438219v1_3	AUGUSTUS	exon	11059710	11060539	.	-	.	transcript_id "file_1_file_1_jg9663.t1"; gene_id "file_1_file_1_jg9663";
dsecASM438219v1_3	AUGUSTUS	intron	11060540	11062041	.	-	.	transcript_id "file_1_file_1_jg9663.t1"; gene_id "file_1_file_1_jg9663";
dsecASM438219v1_3	AUGUSTUS	CDS	11062042	11062151	1	-	1	transcript_id "file_1_file_1_jg9663.t1"; gene_id "file_1_file_1_jg9663";
dsecASM438219v1_3	AUGUSTUS	exon	11062042	11062151	.	-	.	transcript_id "file_1_file_1_jg9663.t1"; gene_id "file_1_file_1_jg9663";
dsecASM438219v1_3	AUGUSTUS	intron	11062152	11067437	.	-	.	transcript_id "file_1_file_1_jg9663.t1"; gene_id "file_1_file_1_jg9663";
dsecASM438219v1_3	AUGUSTUS	transcript	11059710	11068267	.	-	.	transcript_id "file_1_file_1_jg9663.t1"; gene_id "file_1_file_1_jg9663"
dsecASM438219v1_3	AUGUSTUS	gene	11059710	11068267	.	-	.	jg9663
dsecASM438219v1_3	AUGUSTUS	CDS	11067438	11068267	1	-	0	transcript_id "file_1_file_1_jg9663.t1"; gene_id "file_1_file_1_jg9663";
dsecASM438219v1_3	AUGUSTUS	exon	11067438	11068267	.	-	.	transcript_id "file_1_file_1_jg9663.t1"; gene_id "file_1_file_1_jg9663";
dsecASM438219v1_3	AUGUSTUS	start_codon	11068265	11068267	.	-	0	transcript_id "file_1_file_1_jg9663.t1"; gene_id "file_1_file_1_jg9663";
dsecASM438219v1_2	AUGUSTUS	start_codon	19846392	19846394	.	+	0	transcript_id "file_1_file_1_jg8199.t1"; gene_id "file_1_file_1_jg8199";
dsecASM438219v1_2	AUGUSTUS	CDS	19846392	19846571	1	+	0	transcript_id "file_1_file_1_jg8199.t1"; gene_id "file_1_file_1_jg8199";
dsecASM438219v1_2	AUGUSTUS	exon	19846392	19846571	.	+	.	transcript_id "file_1_file_1_jg8199.t1"; gene_id "file_1_file_1_jg8199";
dsecASM438219v1_2	AUGUSTUS	intron	19846572	19846982	.	+	.	transcript_id "file_1_file_1_jg8199.t1"; gene_id "file_1_file_1_jg8199";
dsecASM438219v1_2	AUGUSTUS	CDS	19846983	19847170	1	+	0	transcript_id "file_1_file_1_jg8199.t1"; gene_id "file_1_file_1_jg8199";
dsecASM438219v1_2	AUGUSTUS	exon	19846983	19847170	.	+	.	transcript_id "file_1_file_1_jg8199.t1"; gene_id "file_1_file_1_jg8199";
dsecASM438219v1_2	AUGUSTUS	intron	19847171	19847448	.	+	.	transcript_id "file_1_file_1_jg8199.t1"; gene_id "file_1_file_1_jg8199";
dsecASM438219v1_2	AUGUSTUS	CDS	19847449	19848424	1	+	1	transcript_id "file_1_file_1_jg8199.t1"; gene_id "file_1_file_1_jg8199";
dsecASM438219v1_2	AUGUSTUS	exon	19847449	19848424	.	+	.	transcript_id "file_1_file_1_jg8199.t1"; gene_id "file_1_file_1_jg8199";
dsecASM438219v1_2	AUGUSTUS	intron	19848425	19848489	.	+	.	transcript_id "file_1_file_1_jg8199.t1"; gene_id "file_1_file_1_jg8199";
dsecASM438219v1_2	AUGUSTUS	transcript	19846392	19848678	.	+	.	transcript_id "file_1_file_1_jg8199.t1"; gene_id "file_1_file_1_jg8199"
dsecASM438219v1_2	AUGUSTUS	gene	19846392	19848678	.	+	.	jg8199
dsecASM438219v1_2	AUGUSTUS	CDS	19848490	19848678	1	+	0	transcript_id "file_1_file_1_jg8199.t1"; gene_id "file_1_file_1_jg8199";
dsecASM438219v1_2	AUGUSTUS	exon	19848490	19848678	.	+	.	transcript_id "file_1_file_1_jg8199.t1"; gene_id "file_1_file_1_jg8199";
dsecASM438219v1_2	AUGUSTUS	stop_codon	19848676	19848678	.	+	0	transcript_id "file_1_file_1_jg8199.t1"; gene_id "file_1_file_1_jg8199";
dsecASM438219v1_2	AUGUSTUS	start_codon	1730068	1730070	.	+	0	transcript_id "file_1_file_1_jg5950.t1"; gene_id "file_1_file_1_jg5950";
dsecASM438219v1_2	AUGUSTUS	CDS	1730068	1730128	1	+	0	transcript_id "file_1_file_1_jg5950.t1"; gene_id "file_1_file_1_jg5950";
dsecASM438219v1_2	AUGUSTUS	exon	1730068	1730128	.	+	.	transcript_id "file_1_file_1_jg5950.t1"; gene_id "file_1_file_1_jg5950";
dsecASM438219v1_2	AUGUSTUS	intron	1730129	1730324	.	+	.	transcript_id "file_1_file_1_jg5950.t1"; gene_id "file_1_file_1_jg5950";
dsecASM438219v1_2	AUGUSTUS	CDS	1730325	1730834	1	+	2	transcript_id "file_1_file_1_jg5950.t1"; gene_id "file_1_file_1_jg5950";
dsecASM438219v1_2	AUGUSTUS	exon	1730325	1730834	.	+	.	transcript_id "file_1_file_1_jg5950.t1"; gene_id "file_1_file_1_jg5950";
dsecASM438219v1_2	AUGUSTUS	intron	1730835	1730891	.	+	.	transcript_id "file_1_file_1_jg5950.t1"; gene_id "file_1_file_1_jg5950";
dsecASM438219v1_2	AUGUSTUS	transcript	1730068	1732945	.	+	.	transcript_id "file_1_file_1_jg5950.t1"; gene_id "file_1_file_1_jg5950"
dsecASM438219v1_2	AUGUSTUS	gene	1730068	1732945	.	+	.	jg5950
dsecASM438219v1_2	AUGUSTUS	CDS	1730892	1732945	1	+	2	transcript_id "file_1_file_1_jg5950.t1"; gene_id "file_1_file_1_jg5950";
dsecASM438219v1_2	AUGUSTUS	exon	1730892	1732945	.	+	.	transcript_id "file_1_file_1_jg5950.t1"; gene_id "file_1_file_1_jg5950";
dsecASM438219v1_2	AUGUSTUS	stop_codon	1732943	1732945	.	+	0	transcript_id "file_1_file_1_jg5950.t1"; gene_id "file_1_file_1_jg5950";
dsecASM438219v1_2	AUGUSTUS	start_codon	10934850	10934852	.	+	0	transcript_id "file_1_file_1_jg7105.t1"; gene_id "file_1_file_1_jg7105";
dsecASM438219v1_2	AUGUSTUS	CDS	10934850	10934940	1	+	0	transcript_id "file_1_file_1_jg7105.t1"; gene_id "file_1_file_1_jg7105";
dsecASM438219v1_2	AUGUSTUS	exon	10934850	10934940	.	+	.	transcript_id "file_1_file_1_jg7105.t1"; gene_id "file_1_file_1_jg7105";
dsecASM438219v1_2	AUGUSTUS	intron	10934941	10934991	.	+	.	transcript_id "file_1_file_1_jg7105.t1"; gene_id "file_1_file_1_jg7105";
dsecASM438219v1_2	AUGUSTUS	CDS	10934992	10935095	1	+	2	transcript_id "file_1_file_1_jg7105.t1"; gene_id "file_1_file_1_jg7105";
dsecASM438219v1_2	AUGUSTUS	exon	10934992	10935095	.	+	.	transcript_id "file_1_file_1_jg7105.t1"; gene_id "file_1_file_1_jg7105";
dsecASM438219v1_2	AUGUSTUS	intron	10935096	10935159	.	+	.	transcript_id "file_1_file_1_jg7105.t1"; gene_id "file_1_file_1_jg7105";
dsecASM438219v1_2	AUGUSTUS	CDS	10935160	10935241	1	+	0	transcript_id "file_1_file_1_jg7105.t1"; gene_id "file_1_file_1_jg7105";
dsecASM438219v1_2	AUGUSTUS	exon	10935160	10935241	.	+	.	transcript_id "file_1_file_1_jg7105.t1"; gene_id "file_1_file_1_jg7105";
dsecASM438219v1_2	AUGUSTUS	intron	10935242	10935291	.	+	.	transcript_id "file_1_file_1_jg7105.t1"; gene_id "file_1_file_1_jg7105";
dsecASM438219v1_2	AUGUSTUS	CDS	10935292	10935435	1	+	2	transcript_id "file_1_file_1_jg7105.t1"; gene_id "file_1_file_1_jg7105";
dsecASM438219v1_2	AUGUSTUS	exon	10935292	10935435	.	+	.	transcript_id "file_1_file_1_jg7105.t1"; gene_id "file_1_file_1_jg7105";
dsecASM438219v1_2	AUGUSTUS	intron	10935436	10935496	.	+	.	transcript_id "file_1_file_1_jg7105.t1"; gene_id "file_1_file_1_jg7105";
dsecASM438219v1_2	AUGUSTUS	transcript	10934850	10935579	.	+	.	transcript_id "file_1_file_1_jg7105.t1"; gene_id "file_1_file_1_jg7105"
dsecASM438219v1_2	AUGUSTUS	gene	10934850	10935579	.	+	.	jg7105
dsecASM438219v1_2	AUGUSTUS	CDS	10935497	10935579	1	+	2	transcript_id "file_1_file_1_jg7105.t1"; gene_id "file_1_file_1_jg7105";
dsecASM438219v1_2	AUGUSTUS	exon	10935497	10935579	.	+	.	transcript_id "file_1_file_1_jg7105.t1"; gene_id "file_1_file_1_jg7105";
dsecASM438219v1_2	AUGUSTUS	stop_codon	10935577	10935579	.	+	0	transcript_id "file_1_file_1_jg7105.t1"; gene_id "file_1_file_1_jg7105";
dsecASM438219v1_1	AUGUSTUS	stop_codon	5652860	5652862	.	-	0	transcript_id "file_1_file_1_jg12872.t1"; gene_id "file_1_file_1_jg12872";
dsecASM438219v1_1	AUGUSTUS	CDS	5652860	5653018	1	-	0	transcript_id "file_1_file_1_jg12872.t1"; gene_id "file_1_file_1_jg12872";
dsecASM438219v1_1	AUGUSTUS	exon	5652860	5653018	.	-	.	transcript_id "file_1_file_1_jg12872.t1"; gene_id "file_1_file_1_jg12872";
dsecASM438219v1_1	AUGUSTUS	intron	5653019	5653090	.	-	.	transcript_id "file_1_file_1_jg12872.t1"; gene_id "file_1_file_1_jg12872";
dsecASM438219v1_1	AUGUSTUS	CDS	5653091	5653313	1	-	1	transcript_id "file_1_file_1_jg12872.t1"; gene_id "file_1_file_1_jg12872";
dsecASM438219v1_1	AUGUSTUS	exon	5653091	5653313	.	-	.	transcript_id "file_1_file_1_jg12872.t1"; gene_id "file_1_file_1_jg12872";
dsecASM438219v1_1	AUGUSTUS	intron	5653314	5653435	.	-	.	transcript_id "file_1_file_1_jg12872.t1"; gene_id "file_1_file_1_jg12872";
dsecASM438219v1_1	AUGUSTUS	CDS	5653436	5653738	1	-	1	transcript_id "file_1_file_1_jg12872.t1"; gene_id "file_1_file_1_jg12872";
dsecASM438219v1_1	AUGUSTUS	exon	5653436	5653738	.	-	.	transcript_id "file_1_file_1_jg12872.t1"; gene_id "file_1_file_1_jg12872";
dsecASM438219v1_1	AUGUSTUS	intron	5653739	5653796	.	-	.	transcript_id "file_1_file_1_jg12872.t1"; gene_id "file_1_file_1_jg12872";
dsecASM438219v1_1	AUGUSTUS	transcript	5652860	5654092	.	-	.	transcript_id "file_1_file_1_jg12872.t1"; gene_id "file_1_file_1_jg12872"
dsecASM438219v1_1	AUGUSTUS	gene	5652860	5654092	.	-	.	jg12872
dsecASM438219v1_1	AUGUSTUS	CDS	5653797	5654092	1	-	0	transcript_id "file_1_file_1_jg12872.t1"; gene_id "file_1_file_1_jg12872";
dsecASM438219v1_1	AUGUSTUS	exon	5653797	5654092	.	-	.	transcript_id "file_1_file_1_jg12872.t1"; gene_id "file_1_file_1_jg12872";
dsecASM438219v1_1	AUGUSTUS	start_codon	5654090	5654092	.	-	0	transcript_id "file_1_file_1_jg12872.t1"; gene_id "file_1_file_1_jg12872";
dsecASM438219v1_237	AUGUSTUS	stop_codon	26883	26885	.	-	0	transcript_id "file_1_file_1_jg15547.t1"; gene_id "file_1_file_1_jg15547";
dsecASM438219v1_237	AUGUSTUS	CDS	26883	27257	1	-	0	transcript_id "file_1_file_1_jg15547.t1"; gene_id "file_1_file_1_jg15547";
dsecASM438219v1_237	AUGUSTUS	exon	26883	27257	.	-	.	transcript_id "file_1_file_1_jg15547.t1"; gene_id "file_1_file_1_jg15547";
dsecASM438219v1_237	AUGUSTUS	transcript	26883	27257	.	-	.	transcript_id "file_1_file_1_jg15547.t1"; gene_id "file_1_file_1_jg15547"
dsecASM438219v1_237	AUGUSTUS	gene	26883	27257	.	-	.	jg15547
dsecASM438219v1_2	AUGUSTUS	stop_codon	24707845	24707847	.	-	0	transcript_id "file_1_file_1_jg8572.t1"; gene_id "file_1_file_1_jg8572";
dsecASM438219v1_2	AUGUSTUS	CDS	24707845	24708477	0.69	-	0	transcript_id "file_1_file_1_jg8572.t1"; gene_id "file_1_file_1_jg8572";
dsecASM438219v1_2	AUGUSTUS	exon	24707845	24708477	.	-	.	transcript_id "file_1_file_1_jg8572.t1"; gene_id "file_1_file_1_jg8572";
dsecASM438219v1_2	AUGUSTUS	transcript	24707845	24708477	.	-	.	transcript_id "file_1_file_1_jg8572.t1"; gene_id "file_1_file_1_jg8572"
dsecASM438219v1_2	AUGUSTUS	gene	24707845	24708477	.	-	.	jg8572
dsecASM438219v1_2	AUGUSTUS	start_codon	24708475	24708477	.	-	0	transcript_id "file_1_file_1_jg8572.t1"; gene_id "file_1_file_1_jg8572";
dsecASM438219v1_1	AUGUSTUS	start_codon	8045767	8045769	.	+	0	transcript_id "file_1_file_1_jg13204.t1"; gene_id "file_1_file_1_jg13204";
dsecASM438219v1_1	AUGUSTUS	CDS	8045767	8046304	1	+	0	transcript_id "file_1_file_1_jg13204.t1"; gene_id "file_1_file_1_jg13204";
dsecASM438219v1_1	AUGUSTUS	exon	8045767	8046304	.	+	.	transcript_id "file_1_file_1_jg13204.t1"; gene_id "file_1_file_1_jg13204";
dsecASM438219v1_1	AUGUSTUS	intron	8046305	8046362	.	+	.	transcript_id "file_1_file_1_jg13204.t1"; gene_id "file_1_file_1_jg13204";
dsecASM438219v1_1	AUGUSTUS	CDS	8046363	8046495	1	+	2	transcript_id "file_1_file_1_jg13204.t1"; gene_id "file_1_file_1_jg13204";
dsecASM438219v1_1	AUGUSTUS	exon	8046363	8046495	.	+	.	transcript_id "file_1_file_1_jg13204.t1"; gene_id "file_1_file_1_jg13204";
dsecASM438219v1_1	AUGUSTUS	intron	8046496	8046564	.	+	.	transcript_id "file_1_file_1_jg13204.t1"; gene_id "file_1_file_1_jg13204";
dsecASM438219v1_1	AUGUSTUS	CDS	8046565	8046778	1	+	1	transcript_id "file_1_file_1_jg13204.t1"; gene_id "file_1_file_1_jg13204";
dsecASM438219v1_1	AUGUSTUS	exon	8046565	8046778	.	+	.	transcript_id "file_1_file_1_jg13204.t1"; gene_id "file_1_file_1_jg13204";
dsecASM438219v1_1	AUGUSTUS	intron	8046779	8046888	.	+	.	transcript_id "file_1_file_1_jg13204.t1"; gene_id "file_1_file_1_jg13204";
dsecASM438219v1_1	AUGUSTUS	transcript	8045767	8047164	.	+	.	transcript_id "file_1_file_1_jg13204.t1"; gene_id "file_1_file_1_jg13204"
dsecASM438219v1_1	AUGUSTUS	gene	8045767	8047164	.	+	.	jg13204
dsecASM438219v1_1	AUGUSTUS	CDS	8046889	8047164	1	+	0	transcript_id "file_1_file_1_jg13204.t1"; gene_id "file_1_file_1_jg13204";
dsecASM438219v1_1	AUGUSTUS	exon	8046889	8047164	.	+	.	transcript_id "file_1_file_1_jg13204.t1"; gene_id "file_1_file_1_jg13204";
dsecASM438219v1_1	AUGUSTUS	stop_codon	8047162	8047164	.	+	0	transcript_id "file_1_file_1_jg13204.t1"; gene_id "file_1_file_1_jg13204";
dsecASM438219v1_5	AUGUSTUS	stop_codon	7910357	7910359	.	-	0	transcript_id "file_1_file_1_jg3968.t1"; gene_id "file_1_file_1_jg3968";
dsecASM438219v1_5	AUGUSTUS	CDS	7910357	7910434	1	-	0	transcript_id "file_1_file_1_jg3968.t1"; gene_id "file_1_file_1_jg3968";
dsecASM438219v1_5	AUGUSTUS	exon	7910357	7910434	.	-	.	transcript_id "file_1_file_1_jg3968.t1"; gene_id "file_1_file_1_jg3968";
dsecASM438219v1_5	AUGUSTUS	intron	7910435	7910633	.	-	.	transcript_id "file_1_file_1_jg3968.t1"; gene_id "file_1_file_1_jg3968";
dsecASM438219v1_5	AUGUSTUS	transcript	7910357	7911809	.	-	.	transcript_id "file_1_file_1_jg3968.t1"; gene_id "file_1_file_1_jg3968"
dsecASM438219v1_5	AUGUSTUS	gene	7910357	7911809	.	-	.	jg3968
dsecASM438219v1_5	AUGUSTUS	CDS	7910634	7911809	1	-	0	transcript_id "file_1_file_1_jg3968.t1"; gene_id "file_1_file_1_jg3968";
dsecASM438219v1_5	AUGUSTUS	exon	7910634	7911809	.	-	.	transcript_id "file_1_file_1_jg3968.t1"; gene_id "file_1_file_1_jg3968";
dsecASM438219v1_5	AUGUSTUS	start_codon	7911807	7911809	.	-	0	transcript_id "file_1_file_1_jg3968.t1"; gene_id "file_1_file_1_jg3968";
dsecASM438219v1_1	AUGUSTUS	stop_codon	15215373	15215375	.	-	0	transcript_id "file_1_file_1_jg14276.t1"; gene_id "file_1_file_1_jg14276";
dsecASM438219v1_1	AUGUSTUS	CDS	15215373	15215589	1	-	1	transcript_id "file_1_file_1_jg14276.t1"; gene_id "file_1_file_1_jg14276";
dsecASM438219v1_1	AUGUSTUS	exon	15215373	15215589	.	-	.	transcript_id "file_1_file_1_jg14276.t1"; gene_id "file_1_file_1_jg14276";
dsecASM438219v1_1	AUGUSTUS	intron	15215590	15215688	.	-	.	transcript_id "file_1_file_1_jg14276.t1"; gene_id "file_1_file_1_jg14276";
dsecASM438219v1_1	AUGUSTUS	CDS	15215689	15215880	1	-	1	transcript_id "file_1_file_1_jg14276.t1"; gene_id "file_1_file_1_jg14276";
dsecASM438219v1_1	AUGUSTUS	exon	15215689	15215880	.	-	.	transcript_id "file_1_file_1_jg14276.t1"; gene_id "file_1_file_1_jg14276";
dsecASM438219v1_1	AUGUSTUS	intron	15215881	15216008	.	-	.	transcript_id "file_1_file_1_jg14276.t1"; gene_id "file_1_file_1_jg14276";
dsecASM438219v1_1	AUGUSTUS	CDS	15216009	15216751	1	-	0	transcript_id "file_1_file_1_jg14276.t1"; gene_id "file_1_file_1_jg14276";
dsecASM438219v1_1	AUGUSTUS	exon	15216009	15216751	.	-	.	transcript_id "file_1_file_1_jg14276.t1"; gene_id "file_1_file_1_jg14276";
dsecASM438219v1_1	AUGUSTUS	intron	15216752	15216808	.	-	.	transcript_id "file_1_file_1_jg14276.t1"; gene_id "file_1_file_1_jg14276";
dsecASM438219v1_1	AUGUSTUS	CDS	15216809	15216904	1	-	0	transcript_id "file_1_file_1_jg14276.t1"; gene_id "file_1_file_1_jg14276";
dsecASM438219v1_1	AUGUSTUS	exon	15216809	15216904	.	-	.	transcript_id "file_1_file_1_jg14276.t1"; gene_id "file_1_file_1_jg14276";
dsecASM438219v1_1	AUGUSTUS	intron	15216905	15217075	.	-	.	transcript_id "file_1_file_1_jg14276.t1"; gene_id "file_1_file_1_jg14276";
dsecASM438219v1_1	AUGUSTUS	CDS	15217076	15217392	1	-	2	transcript_id "file_1_file_1_jg14276.t1"; gene_id "file_1_file_1_jg14276";
dsecASM438219v1_1	AUGUSTUS	exon	15217076	15217392	.	-	.	transcript_id "file_1_file_1_jg14276.t1"; gene_id "file_1_file_1_jg14276";
dsecASM438219v1_1	AUGUSTUS	intron	15217393	15217455	.	-	.	transcript_id "file_1_file_1_jg14276.t1"; gene_id "file_1_file_1_jg14276";
dsecASM438219v1_1	AUGUSTUS	CDS	15217456	15217770	1	-	2	transcript_id "file_1_file_1_jg14276.t1"; gene_id "file_1_file_1_jg14276";
dsecASM438219v1_1	AUGUSTUS	exon	15217456	15217770	.	-	.	transcript_id "file_1_file_1_jg14276.t1"; gene_id "file_1_file_1_jg14276";
dsecASM438219v1_1	AUGUSTUS	intron	15217771	15217829	.	-	.	transcript_id "file_1_file_1_jg14276.t1"; gene_id "file_1_file_1_jg14276";
dsecASM438219v1_1	AUGUSTUS	CDS	15217830	15217962	1	-	0	transcript_id "file_1_file_1_jg14276.t1"; gene_id "file_1_file_1_jg14276";
dsecASM438219v1_1	AUGUSTUS	exon	15217830	15217962	.	-	.	transcript_id "file_1_file_1_jg14276.t1"; gene_id "file_1_file_1_jg14276";
dsecASM438219v1_1	AUGUSTUS	intron	15217963	15218085	.	-	.	transcript_id "file_1_file_1_jg14276.t1"; gene_id "file_1_file_1_jg14276";
dsecASM438219v1_1	AUGUSTUS	transcript	15215373	15218178	.	-	.	transcript_id "file_1_file_1_jg14276.t1"; gene_id "file_1_file_1_jg14276"
dsecASM438219v1_1	AUGUSTUS	gene	15215373	15218178	.	-	.	jg14276
dsecASM438219v1_1	AUGUSTUS	CDS	15218086	15218178	1	-	0	transcript_id "file_1_file_1_jg14276.t1"; gene_id "file_1_file_1_jg14276";
dsecASM438219v1_1	AUGUSTUS	exon	15218086	15218178	.	-	.	transcript_id "file_1_file_1_jg14276.t1"; gene_id "file_1_file_1_jg14276";
dsecASM438219v1_1	AUGUSTUS	start_codon	15218176	15218178	.	-	0	transcript_id "file_1_file_1_jg14276.t1"; gene_id "file_1_file_1_jg14276";
dsecASM438219v1_1	AUGUSTUS	stop_codon	8137855	8137857	.	-	0	transcript_id "file_1_file_1_jg13215.t1"; gene_id "file_1_file_1_jg13215";
dsecASM438219v1_1	AUGUSTUS	CDS	8137855	8138963	1	-	2	transcript_id "file_1_file_1_jg13215.t1"; gene_id "file_1_file_1_jg13215";
dsecASM438219v1_1	AUGUSTUS	exon	8137855	8138963	.	-	.	transcript_id "file_1_file_1_jg13215.t1"; gene_id "file_1_file_1_jg13215";
dsecASM438219v1_1	AUGUSTUS	intron	8138964	8139013	.	-	.	transcript_id "file_1_file_1_jg13215.t1"; gene_id "file_1_file_1_jg13215";
dsecASM438219v1_1	AUGUSTUS	transcript	8137855	8139167	.	-	.	transcript_id "file_1_file_1_jg13215.t1"; gene_id "file_1_file_1_jg13215"
dsecASM438219v1_1	AUGUSTUS	gene	8137855	8139167	.	-	.	jg13215
dsecASM438219v1_1	AUGUSTUS	CDS	8139014	8139167	1	-	0	transcript_id "file_1_file_1_jg13215.t1"; gene_id "file_1_file_1_jg13215";
dsecASM438219v1_1	AUGUSTUS	exon	8139014	8139167	.	-	.	transcript_id "file_1_file_1_jg13215.t1"; gene_id "file_1_file_1_jg13215";
dsecASM438219v1_1	AUGUSTUS	start_codon	8139165	8139167	.	-	0	transcript_id "file_1_file_1_jg13215.t1"; gene_id "file_1_file_1_jg13215";
dsecASM438219v1_2	AUGUSTUS	start_codon	8018016	8018018	.	+	0	transcript_id "file_1_file_1_jg6725.t2"; gene_id "file_1_file_1_jg6725";
dsecASM438219v1_2	AUGUSTUS	CDS	8018016	8018086	1	+	0	transcript_id "file_1_file_1_jg6725.t2"; gene_id "file_1_file_1_jg6725";
dsecASM438219v1_2	AUGUSTUS	exon	8018016	8018086	.	+	.	transcript_id "file_1_file_1_jg6725.t2"; gene_id "file_1_file_1_jg6725";
dsecASM438219v1_2	AUGUSTUS	intron	8018087	8018293	.	+	.	transcript_id "file_1_file_1_jg6725.t2"; gene_id "file_1_file_1_jg6725";
dsecASM438219v1_2	AUGUSTUS	CDS	8018294	8019061	1	+	1	transcript_id "file_1_file_1_jg6725.t2"; gene_id "file_1_file_1_jg6725";
dsecASM438219v1_2	AUGUSTUS	exon	8018294	8019061	.	+	.	transcript_id "file_1_file_1_jg6725.t2"; gene_id "file_1_file_1_jg6725";
dsecASM438219v1_2	AUGUSTUS	intron	8019062	8019744	.	+	.	transcript_id "file_1_file_1_jg6725.t2"; gene_id "file_1_file_1_jg6725";
dsecASM438219v1_2	AUGUSTUS	CDS	8019745	8019903	1	+	1	transcript_id "file_1_file_1_jg6725.t2"; gene_id "file_1_file_1_jg6725";
dsecASM438219v1_2	AUGUSTUS	exon	8019745	8019903	.	+	.	transcript_id "file_1_file_1_jg6725.t2"; gene_id "file_1_file_1_jg6725";
dsecASM438219v1_2	AUGUSTUS	intron	8019904	8020313	.	+	.	transcript_id "file_1_file_1_jg6725.t2"; gene_id "file_1_file_1_jg6725";
dsecASM438219v1_2	AUGUSTUS	CDS	8020314	8020441	1	+	1	transcript_id "file_1_file_1_jg6725.t2"; gene_id "file_1_file_1_jg6725";
dsecASM438219v1_2	AUGUSTUS	exon	8020314	8020441	.	+	.	transcript_id "file_1_file_1_jg6725.t2"; gene_id "file_1_file_1_jg6725";
dsecASM438219v1_2	AUGUSTUS	intron	8020442	8020543	.	+	.	transcript_id "file_1_file_1_jg6725.t2"; gene_id "file_1_file_1_jg6725";
dsecASM438219v1_2	AUGUSTUS	transcript	8018016	8020740	.	+	.	transcript_id "file_1_file_1_jg6725.t2"; gene_id "file_1_file_1_jg6725"
dsecASM438219v1_2	AUGUSTUS	CDS	8020544	8020740	1	+	2	transcript_id "file_1_file_1_jg6725.t2"; gene_id "file_1_file_1_jg6725";
dsecASM438219v1_2	AUGUSTUS	exon	8020544	8020740	.	+	.	transcript_id "file_1_file_1_jg6725.t2"; gene_id "file_1_file_1_jg6725";
dsecASM438219v1_2	AUGUSTUS	stop_codon	8020738	8020740	.	+	0	transcript_id "file_1_file_1_jg6725.t2"; gene_id "file_1_file_1_jg6725";
dsecASM438219v1_1	AUGUSTUS	start_codon	7012789	7012791	.	+	0	transcript_id "file_1_file_1_jg13064.t1"; gene_id "file_1_file_1_jg13064";
dsecASM438219v1_1	AUGUSTUS	CDS	7012789	7012935	1	+	0	transcript_id "file_1_file_1_jg13064.t1"; gene_id "file_1_file_1_jg13064";
dsecASM438219v1_1	AUGUSTUS	exon	7012789	7012935	.	+	.	transcript_id "file_1_file_1_jg13064.t1"; gene_id "file_1_file_1_jg13064";
dsecASM438219v1_1	AUGUSTUS	intron	7012936	7012997	.	+	.	transcript_id "file_1_file_1_jg13064.t1"; gene_id "file_1_file_1_jg13064";
dsecASM438219v1_1	AUGUSTUS	transcript	7012789	7013699	.	+	.	transcript_id "file_1_file_1_jg13064.t1"; gene_id "file_1_file_1_jg13064"
dsecASM438219v1_1	AUGUSTUS	gene	7012789	7013699	.	+	.	jg13064
dsecASM438219v1_1	AUGUSTUS	CDS	7012998	7013699	1	+	0	transcript_id "file_1_file_1_jg13064.t1"; gene_id "file_1_file_1_jg13064";
dsecASM438219v1_1	AUGUSTUS	exon	7012998	7013699	.	+	.	transcript_id "file_1_file_1_jg13064.t1"; gene_id "file_1_file_1_jg13064";
dsecASM438219v1_1	AUGUSTUS	stop_codon	7013697	7013699	.	+	0	transcript_id "file_1_file_1_jg13064.t1"; gene_id "file_1_file_1_jg13064";
dsecASM438219v1_1	AUGUSTUS	stop_codon	10841636	10841638	.	-	0	transcript_id "file_1_file_1_jg13631.t1"; gene_id "file_1_file_1_jg13631";
dsecASM438219v1_1	AUGUSTUS	CDS	10841636	10841818	1	-	0	transcript_id "file_1_file_1_jg13631.t1"; gene_id "file_1_file_1_jg13631";
dsecASM438219v1_1	AUGUSTUS	exon	10841636	10841818	.	-	.	transcript_id "file_1_file_1_jg13631.t1"; gene_id "file_1_file_1_jg13631";
dsecASM438219v1_1	AUGUSTUS	intron	10841819	10841933	.	-	.	transcript_id "file_1_file_1_jg13631.t1"; gene_id "file_1_file_1_jg13631";
dsecASM438219v1_1	AUGUSTUS	CDS	10841934	10843136	1	-	0	transcript_id "file_1_file_1_jg13631.t1"; gene_id "file_1_file_1_jg13631";
dsecASM438219v1_1	AUGUSTUS	exon	10841934	10843136	.	-	.	transcript_id "file_1_file_1_jg13631.t1"; gene_id "file_1_file_1_jg13631";
dsecASM438219v1_1	AUGUSTUS	intron	10843137	10843358	.	-	.	transcript_id "file_1_file_1_jg13631.t1"; gene_id "file_1_file_1_jg13631";
dsecASM438219v1_1	AUGUSTUS	CDS	10843359	10844013	1	-	1	transcript_id "file_1_file_1_jg13631.t1"; gene_id "file_1_file_1_jg13631";
dsecASM438219v1_1	AUGUSTUS	exon	10843359	10844013	.	-	.	transcript_id "file_1_file_1_jg13631.t1"; gene_id "file_1_file_1_jg13631";
dsecASM438219v1_1	AUGUSTUS	intron	10844014	10844075	.	-	.	transcript_id "file_1_file_1_jg13631.t1"; gene_id "file_1_file_1_jg13631";
dsecASM438219v1_1	AUGUSTUS	transcript	10841636	10844323	.	-	.	transcript_id "file_1_file_1_jg13631.t1"; gene_id "file_1_file_1_jg13631"
dsecASM438219v1_1	AUGUSTUS	gene	10841636	10844323	.	-	.	jg13631
dsecASM438219v1_1	AUGUSTUS	CDS	10844076	10844323	1	-	0	transcript_id "file_1_file_1_jg13631.t1"; gene_id "file_1_file_1_jg13631";
dsecASM438219v1_1	AUGUSTUS	exon	10844076	10844323	.	-	.	transcript_id "file_1_file_1_jg13631.t1"; gene_id "file_1_file_1_jg13631";
dsecASM438219v1_1	AUGUSTUS	start_codon	10844321	10844323	.	-	0	transcript_id "file_1_file_1_jg13631.t1"; gene_id "file_1_file_1_jg13631";
dsecASM438219v1_1	AUGUSTUS	stop_codon	13092181	13092183	.	-	0	transcript_id "file_1_file_1_jg13955.t1"; gene_id "file_1_file_1_jg13955";
dsecASM438219v1_1	AUGUSTUS	CDS	13092181	13093443	1	-	0	transcript_id "file_1_file_1_jg13955.t1"; gene_id "file_1_file_1_jg13955";
dsecASM438219v1_1	AUGUSTUS	exon	13092181	13093443	.	-	.	transcript_id "file_1_file_1_jg13955.t1"; gene_id "file_1_file_1_jg13955";
dsecASM438219v1_1	AUGUSTUS	intron	13093444	13093594	.	-	.	transcript_id "file_1_file_1_jg13955.t1"; gene_id "file_1_file_1_jg13955";
dsecASM438219v1_1	AUGUSTUS	transcript	13092181	13093687	.	-	.	transcript_id "file_1_file_1_jg13955.t1"; gene_id "file_1_file_1_jg13955"
dsecASM438219v1_1	AUGUSTUS	gene	13092181	13093687	.	-	.	jg13955
dsecASM438219v1_1	AUGUSTUS	CDS	13093595	13093687	1	-	0	transcript_id "file_1_file_1_jg13955.t1"; gene_id "file_1_file_1_jg13955";
dsecASM438219v1_1	AUGUSTUS	exon	13093595	13093687	.	-	.	transcript_id "file_1_file_1_jg13955.t1"; gene_id "file_1_file_1_jg13955";
dsecASM438219v1_1	AUGUSTUS	start_codon	13093685	13093687	.	-	0	transcript_id "file_1_file_1_jg13955.t1"; gene_id "file_1_file_1_jg13955";
dsecASM438219v1_3	AUGUSTUS	stop_codon	4620364	4620366	.	-	0	transcript_id "file_1_file_1_jg8893.t1"; gene_id "file_1_file_1_jg8893";
dsecASM438219v1_3	AUGUSTUS	CDS	4620364	4621172	1	-	2	transcript_id "file_1_file_1_jg8893.t1"; gene_id "file_1_file_1_jg8893";
dsecASM438219v1_3	AUGUSTUS	exon	4620364	4621172	.	-	.	transcript_id "file_1_file_1_jg8893.t1"; gene_id "file_1_file_1_jg8893";
dsecASM438219v1_3	AUGUSTUS	intron	4621173	4621233	.	-	.	transcript_id "file_1_file_1_jg8893.t1"; gene_id "file_1_file_1_jg8893";
dsecASM438219v1_3	AUGUSTUS	CDS	4621234	4621380	1	-	2	transcript_id "file_1_file_1_jg8893.t1"; gene_id "file_1_file_1_jg8893";
dsecASM438219v1_3	AUGUSTUS	exon	4621234	4621380	.	-	.	transcript_id "file_1_file_1_jg8893.t1"; gene_id "file_1_file_1_jg8893";
dsecASM438219v1_3	AUGUSTUS	intron	4621381	4621441	.	-	.	transcript_id "file_1_file_1_jg8893.t1"; gene_id "file_1_file_1_jg8893";
dsecASM438219v1_3	AUGUSTUS	transcript	4620364	4621610	.	-	.	transcript_id "file_1_file_1_jg8893.t1"; gene_id "file_1_file_1_jg8893"
dsecASM438219v1_3	AUGUSTUS	gene	4620364	4621610	.	-	.	jg8893
dsecASM438219v1_3	AUGUSTUS	CDS	4621442	4621610	1	-	0	transcript_id "file_1_file_1_jg8893.t1"; gene_id "file_1_file_1_jg8893";
dsecASM438219v1_3	AUGUSTUS	exon	4621442	4621610	.	-	.	transcript_id "file_1_file_1_jg8893.t1"; gene_id "file_1_file_1_jg8893";
dsecASM438219v1_3	AUGUSTUS	start_codon	4621608	4621610	.	-	0	transcript_id "file_1_file_1_jg8893.t1"; gene_id "file_1_file_1_jg8893";
dsecASM438219v1_75	AUGUSTUS	stop_codon	26751	26753	.	-	0	transcript_id "file_1_file_1_jg15676.t1"; gene_id "file_1_file_1_jg15676";
dsecASM438219v1_75	AUGUSTUS	CDS	26751	27062	1	-	0	transcript_id "file_1_file_1_jg15676.t1"; gene_id "file_1_file_1_jg15676";
dsecASM438219v1_75	AUGUSTUS	exon	26751	27062	.	-	.	transcript_id "file_1_file_1_jg15676.t1"; gene_id "file_1_file_1_jg15676";
dsecASM438219v1_75	AUGUSTUS	transcript	26751	27062	.	-	.	transcript_id "file_1_file_1_jg15676.t1"; gene_id "file_1_file_1_jg15676"
dsecASM438219v1_75	AUGUSTUS	gene	26751	27062	.	-	.	jg15676
dsecASM438219v1_75	AUGUSTUS	start_codon	27060	27062	.	-	0	transcript_id "file_1_file_1_jg15676.t1"; gene_id "file_1_file_1_jg15676";
dsecASM438219v1_1	AUGUSTUS	start_codon	15068355	15068357	.	+	0	transcript_id "file_1_file_1_jg14265.t1"; gene_id "file_1_file_1_jg14265";
dsecASM438219v1_1	AUGUSTUS	CDS	15068355	15068489	1	+	0	transcript_id "file_1_file_1_jg14265.t1"; gene_id "file_1_file_1_jg14265";
dsecASM438219v1_1	AUGUSTUS	exon	15068355	15068489	.	+	.	transcript_id "file_1_file_1_jg14265.t1"; gene_id "file_1_file_1_jg14265";
dsecASM438219v1_1	AUGUSTUS	intron	15068490	15069449	.	+	.	transcript_id "file_1_file_1_jg14265.t1"; gene_id "file_1_file_1_jg14265";
dsecASM438219v1_1	AUGUSTUS	CDS	15069450	15069585	1	+	0	transcript_id "file_1_file_1_jg14265.t1"; gene_id "file_1_file_1_jg14265";
dsecASM438219v1_1	AUGUSTUS	exon	15069450	15069585	.	+	.	transcript_id "file_1_file_1_jg14265.t1"; gene_id "file_1_file_1_jg14265";
dsecASM438219v1_1	AUGUSTUS	intron	15069586	15071356	.	+	.	transcript_id "file_1_file_1_jg14265.t1"; gene_id "file_1_file_1_jg14265";
dsecASM438219v1_1	AUGUSTUS	CDS	15071357	15071499	1	+	2	transcript_id "file_1_file_1_jg14265.t1"; gene_id "file_1_file_1_jg14265";
dsecASM438219v1_1	AUGUSTUS	exon	15071357	15071499	.	+	.	transcript_id "file_1_file_1_jg14265.t1"; gene_id "file_1_file_1_jg14265";
dsecASM438219v1_1	AUGUSTUS	intron	15071500	15071596	.	+	.	transcript_id "file_1_file_1_jg14265.t1"; gene_id "file_1_file_1_jg14265";
dsecASM438219v1_1	AUGUSTUS	CDS	15071597	15072892	1	+	0	transcript_id "file_1_file_1_jg14265.t1"; gene_id "file_1_file_1_jg14265";
dsecASM438219v1_1	AUGUSTUS	exon	15071597	15072892	.	+	.	transcript_id "file_1_file_1_jg14265.t1"; gene_id "file_1_file_1_jg14265";
dsecASM438219v1_1	AUGUSTUS	intron	15072893	15075552	.	+	.	transcript_id "file_1_file_1_jg14265.t1"; gene_id "file_1_file_1_jg14265";
dsecASM438219v1_1	AUGUSTUS	CDS	15075553	15076241	1	+	0	transcript_id "file_1_file_1_jg14265.t1"; gene_id "file_1_file_1_jg14265";
dsecASM438219v1_1	AUGUSTUS	exon	15075553	15076241	.	+	.	transcript_id "file_1_file_1_jg14265.t1"; gene_id "file_1_file_1_jg14265";
dsecASM438219v1_1	AUGUSTUS	intron	15076242	15079212	.	+	.	transcript_id "file_1_file_1_jg14265.t1"; gene_id "file_1_file_1_jg14265";
dsecASM438219v1_1	AUGUSTUS	CDS	15079213	15079497	1	+	1	transcript_id "file_1_file_1_jg14265.t1"; gene_id "file_1_file_1_jg14265";
dsecASM438219v1_1	AUGUSTUS	exon	15079213	15079497	.	+	.	transcript_id "file_1_file_1_jg14265.t1"; gene_id "file_1_file_1_jg14265";
dsecASM438219v1_1	AUGUSTUS	intron	15079498	15080446	.	+	.	transcript_id "file_1_file_1_jg14265.t1"; gene_id "file_1_file_1_jg14265";
dsecASM438219v1_1	AUGUSTUS	CDS	15080447	15081229	1	+	1	transcript_id "file_1_file_1_jg14265.t1"; gene_id "file_1_file_1_jg14265";
dsecASM438219v1_1	AUGUSTUS	exon	15080447	15081229	.	+	.	transcript_id "file_1_file_1_jg14265.t1"; gene_id "file_1_file_1_jg14265";
dsecASM438219v1_1	AUGUSTUS	intron	15081230	15082160	.	+	.	transcript_id "file_1_file_1_jg14265.t1"; gene_id "file_1_file_1_jg14265";
dsecASM438219v1_1	AUGUSTUS	CDS	15082161	15082320	1	+	1	transcript_id "file_1_file_1_jg14265.t1"; gene_id "file_1_file_1_jg14265";
dsecASM438219v1_1	AUGUSTUS	exon	15082161	15082320	.	+	.	transcript_id "file_1_file_1_jg14265.t1"; gene_id "file_1_file_1_jg14265";
dsecASM438219v1_1	AUGUSTUS	intron	15082321	15082670	.	+	.	transcript_id "file_1_file_1_jg14265.t1"; gene_id "file_1_file_1_jg14265";
dsecASM438219v1_1	AUGUSTUS	CDS	15082671	15082811	1	+	0	transcript_id "file_1_file_1_jg14265.t1"; gene_id "file_1_file_1_jg14265";
dsecASM438219v1_1	AUGUSTUS	exon	15082671	15082811	.	+	.	transcript_id "file_1_file_1_jg14265.t1"; gene_id "file_1_file_1_jg14265";
dsecASM438219v1_1	AUGUSTUS	intron	15082812	15082999	.	+	.	transcript_id "file_1_file_1_jg14265.t1"; gene_id "file_1_file_1_jg14265";
dsecASM438219v1_1	AUGUSTUS	CDS	15083000	15083076	1	+	0	transcript_id "file_1_file_1_jg14265.t1"; gene_id "file_1_file_1_jg14265";
dsecASM438219v1_1	AUGUSTUS	exon	15083000	15083076	.	+	.	transcript_id "file_1_file_1_jg14265.t1"; gene_id "file_1_file_1_jg14265";
dsecASM438219v1_1	AUGUSTUS	intron	15083077	15083149	.	+	.	transcript_id "file_1_file_1_jg14265.t1"; gene_id "file_1_file_1_jg14265";
dsecASM438219v1_1	AUGUSTUS	transcript	15068355	15083363	.	+	.	transcript_id "file_1_file_1_jg14265.t1"; gene_id "file_1_file_1_jg14265"
dsecASM438219v1_1	AUGUSTUS	gene	15068355	15083363	.	+	.	jg14265
dsecASM438219v1_1	AUGUSTUS	CDS	15083150	15083363	1	+	1	transcript_id "file_1_file_1_jg14265.t1"; gene_id "file_1_file_1_jg14265";
dsecASM438219v1_1	AUGUSTUS	exon	15083150	15083363	.	+	.	transcript_id "file_1_file_1_jg14265.t1"; gene_id "file_1_file_1_jg14265";
dsecASM438219v1_1	AUGUSTUS	stop_codon	15083361	15083363	.	+	0	transcript_id "file_1_file_1_jg14265.t1"; gene_id "file_1_file_1_jg14265";
dsecASM438219v1_5	AUGUSTUS	stop_codon	14392415	14392417	.	-	0	transcript_id "file_1_file_1_jg4669.t1"; gene_id "file_1_file_1_jg4669";
dsecASM438219v1_5	AUGUSTUS	CDS	14392415	14392586	1	-	1	transcript_id "file_1_file_1_jg4669.t1"; gene_id "file_1_file_1_jg4669";
dsecASM438219v1_5	AUGUSTUS	exon	14392415	14392586	.	-	.	transcript_id "file_1_file_1_jg4669.t1"; gene_id "file_1_file_1_jg4669";
dsecASM438219v1_5	AUGUSTUS	intron	14392587	14392711	.	-	.	transcript_id "file_1_file_1_jg4669.t1"; gene_id "file_1_file_1_jg4669";
dsecASM438219v1_5	AUGUSTUS	CDS	14392712	14392906	1	-	1	transcript_id "file_1_file_1_jg4669.t1"; gene_id "file_1_file_1_jg4669";
dsecASM438219v1_5	AUGUSTUS	exon	14392712	14392906	.	-	.	transcript_id "file_1_file_1_jg4669.t1"; gene_id "file_1_file_1_jg4669";
dsecASM438219v1_5	AUGUSTUS	intron	14392907	14392971	.	-	.	transcript_id "file_1_file_1_jg4669.t1"; gene_id "file_1_file_1_jg4669";
dsecASM438219v1_5	AUGUSTUS	transcript	14392415	14393108	.	-	.	transcript_id "file_1_file_1_jg4669.t1"; gene_id "file_1_file_1_jg4669"
dsecASM438219v1_5	AUGUSTUS	gene	14392415	14393108	.	-	.	jg4669
dsecASM438219v1_5	AUGUSTUS	CDS	14392972	14393108	1	-	0	transcript_id "file_1_file_1_jg4669.t1"; gene_id "file_1_file_1_jg4669";
dsecASM438219v1_5	AUGUSTUS	exon	14392972	14393108	.	-	.	transcript_id "file_1_file_1_jg4669.t1"; gene_id "file_1_file_1_jg4669";
dsecASM438219v1_5	AUGUSTUS	start_codon	14393106	14393108	.	-	0	transcript_id "file_1_file_1_jg4669.t1"; gene_id "file_1_file_1_jg4669";
dsecASM438219v1_2	AUGUSTUS	start_codon	9347037	9347039	.	+	0	transcript_id "file_1_file_1_jg6937.t1"; gene_id "file_1_file_1_jg6937";
dsecASM438219v1_2	AUGUSTUS	CDS	9347037	9348089	1	+	0	transcript_id "file_1_file_1_jg6937.t1"; gene_id "file_1_file_1_jg6937";
dsecASM438219v1_2	AUGUSTUS	exon	9347037	9348089	.	+	.	transcript_id "file_1_file_1_jg6937.t1"; gene_id "file_1_file_1_jg6937";
dsecASM438219v1_2	AUGUSTUS	intron	9348090	9348279	.	+	.	transcript_id "file_1_file_1_jg6937.t1"; gene_id "file_1_file_1_jg6937";
dsecASM438219v1_2	AUGUSTUS	CDS	9348280	9348484	1	+	0	transcript_id "file_1_file_1_jg6937.t1"; gene_id "file_1_file_1_jg6937";
dsecASM438219v1_2	AUGUSTUS	exon	9348280	9348484	.	+	.	transcript_id "file_1_file_1_jg6937.t1"; gene_id "file_1_file_1_jg6937";
dsecASM438219v1_2	AUGUSTUS	intron	9348485	9351265	.	+	.	transcript_id "file_1_file_1_jg6937.t1"; gene_id "file_1_file_1_jg6937";
dsecASM438219v1_2	AUGUSTUS	CDS	9351266	9351372	1	+	2	transcript_id "file_1_file_1_jg6937.t1"; gene_id "file_1_file_1_jg6937";
dsecASM438219v1_2	AUGUSTUS	exon	9351266	9351372	.	+	.	transcript_id "file_1_file_1_jg6937.t1"; gene_id "file_1_file_1_jg6937";
dsecASM438219v1_2	AUGUSTUS	intron	9351373	9352121	.	+	.	transcript_id "file_1_file_1_jg6937.t1"; gene_id "file_1_file_1_jg6937";
dsecASM438219v1_2	AUGUSTUS	CDS	9352122	9352292	1	+	0	transcript_id "file_1_file_1_jg6937.t1"; gene_id "file_1_file_1_jg6937";
dsecASM438219v1_2	AUGUSTUS	exon	9352122	9352292	.	+	.	transcript_id "file_1_file_1_jg6937.t1"; gene_id "file_1_file_1_jg6937";
dsecASM438219v1_2	AUGUSTUS	intron	9352293	9352369	.	+	.	transcript_id "file_1_file_1_jg6937.t1"; gene_id "file_1_file_1_jg6937";
dsecASM438219v1_2	AUGUSTUS	CDS	9352370	9352492	1	+	0	transcript_id "file_1_file_1_jg6937.t1"; gene_id "file_1_file_1_jg6937";
dsecASM438219v1_2	AUGUSTUS	exon	9352370	9352492	.	+	.	transcript_id "file_1_file_1_jg6937.t1"; gene_id "file_1_file_1_jg6937";
dsecASM438219v1_2	AUGUSTUS	intron	9352493	9352736	.	+	.	transcript_id "file_1_file_1_jg6937.t1"; gene_id "file_1_file_1_jg6937";
dsecASM438219v1_2	AUGUSTUS	transcript	9347037	9353768	.	+	.	transcript_id "file_1_file_1_jg6937.t1"; gene_id "file_1_file_1_jg6937"
dsecASM438219v1_2	AUGUSTUS	CDS	9352737	9353768	1	+	0	transcript_id "file_1_file_1_jg6937.t1"; gene_id "file_1_file_1_jg6937";
dsecASM438219v1_2	AUGUSTUS	exon	9352737	9353768	.	+	.	transcript_id "file_1_file_1_jg6937.t1"; gene_id "file_1_file_1_jg6937";
dsecASM438219v1_2	AUGUSTUS	stop_codon	9353766	9353768	.	+	0	transcript_id "file_1_file_1_jg6937.t1"; gene_id "file_1_file_1_jg6937";
dsecASM438219v1_1	AUGUSTUS	stop_codon	20134554	20134556	.	-	0	transcript_id "file_1_file_1_jg15055.t1"; gene_id "file_1_file_1_jg15055";
dsecASM438219v1_1	AUGUSTUS	CDS	20134554	20134880	1	-	0	transcript_id "file_1_file_1_jg15055.t1"; gene_id "file_1_file_1_jg15055";
dsecASM438219v1_1	AUGUSTUS	exon	20134554	20134880	.	-	.	transcript_id "file_1_file_1_jg15055.t1"; gene_id "file_1_file_1_jg15055";
dsecASM438219v1_1	AUGUSTUS	transcript	20134554	20134880	.	-	.	transcript_id "file_1_file_1_jg15055.t1"; gene_id "file_1_file_1_jg15055"
dsecASM438219v1_1	AUGUSTUS	gene	20134554	20134880	.	-	.	jg15055
dsecASM438219v1_1	AUGUSTUS	start_codon	20134878	20134880	.	-	0	transcript_id "file_1_file_1_jg15055.t1"; gene_id "file_1_file_1_jg15055";
dsecASM438219v1_3	AUGUSTUS	start_codon	16047669	16047671	.	+	0	transcript_id "file_1_file_1_jg10281.t1"; gene_id "file_1_file_1_jg10281";
dsecASM438219v1_3	AUGUSTUS	CDS	16047669	16048886	0.83	+	0	transcript_id "file_1_file_1_jg10281.t1"; gene_id "file_1_file_1_jg10281";
dsecASM438219v1_3	AUGUSTUS	exon	16047669	16048886	.	+	.	transcript_id "file_1_file_1_jg10281.t1"; gene_id "file_1_file_1_jg10281";
dsecASM438219v1_3	AUGUSTUS	intron	16048887	16048945	.	+	.	transcript_id "file_1_file_1_jg10281.t1"; gene_id "file_1_file_1_jg10281";
dsecASM438219v1_3	AUGUSTUS	transcript	16047669	16049530	.	+	.	transcript_id "file_1_file_1_jg10281.t1"; gene_id "file_1_file_1_jg10281"
dsecASM438219v1_3	AUGUSTUS	gene	16047669	16049530	.	+	.	jg10281
dsecASM438219v1_3	AUGUSTUS	CDS	16048946	16049530	0.83	+	0	transcript_id "file_1_file_1_jg10281.t1"; gene_id "file_1_file_1_jg10281";
dsecASM438219v1_3	AUGUSTUS	exon	16048946	16049530	.	+	.	transcript_id "file_1_file_1_jg10281.t1"; gene_id "file_1_file_1_jg10281";
dsecASM438219v1_3	AUGUSTUS	stop_codon	16049528	16049530	.	+	0	transcript_id "file_1_file_1_jg10281.t1"; gene_id "file_1_file_1_jg10281";
dsecASM438219v1_2	AUGUSTUS	start_codon	15841909	15841911	.	+	0	transcript_id "file_1_file_1_jg7660.t1"; gene_id "file_1_file_1_jg7660";
dsecASM438219v1_2	AUGUSTUS	CDS	15841909	15841948	1	+	0	transcript_id "file_1_file_1_jg7660.t1"; gene_id "file_1_file_1_jg7660";
dsecASM438219v1_2	AUGUSTUS	exon	15841909	15841948	.	+	.	transcript_id "file_1_file_1_jg7660.t1"; gene_id "file_1_file_1_jg7660";
dsecASM438219v1_2	AUGUSTUS	intron	15841949	15842012	.	+	.	transcript_id "file_1_file_1_jg7660.t1"; gene_id "file_1_file_1_jg7660";
dsecASM438219v1_2	AUGUSTUS	CDS	15842013	15842251	1	+	2	transcript_id "file_1_file_1_jg7660.t1"; gene_id "file_1_file_1_jg7660";
dsecASM438219v1_2	AUGUSTUS	exon	15842013	15842251	.	+	.	transcript_id "file_1_file_1_jg7660.t1"; gene_id "file_1_file_1_jg7660";
dsecASM438219v1_2	AUGUSTUS	intron	15842252	15842312	.	+	.	transcript_id "file_1_file_1_jg7660.t1"; gene_id "file_1_file_1_jg7660";
dsecASM438219v1_2	AUGUSTUS	CDS	15842313	15842936	1	+	0	transcript_id "file_1_file_1_jg7660.t1"; gene_id "file_1_file_1_jg7660";
dsecASM438219v1_2	AUGUSTUS	exon	15842313	15842936	.	+	.	transcript_id "file_1_file_1_jg7660.t1"; gene_id "file_1_file_1_jg7660";
dsecASM438219v1_2	AUGUSTUS	intron	15842937	15842991	.	+	.	transcript_id "file_1_file_1_jg7660.t1"; gene_id "file_1_file_1_jg7660";
dsecASM438219v1_2	AUGUSTUS	transcript	15841909	15843381	.	+	.	transcript_id "file_1_file_1_jg7660.t1"; gene_id "file_1_file_1_jg7660"
dsecASM438219v1_2	AUGUSTUS	gene	15841909	15843381	.	+	.	jg7660
dsecASM438219v1_2	AUGUSTUS	CDS	15842992	15843381	1	+	0	transcript_id "file_1_file_1_jg7660.t1"; gene_id "file_1_file_1_jg7660";
dsecASM438219v1_2	AUGUSTUS	exon	15842992	15843381	.	+	.	transcript_id "file_1_file_1_jg7660.t1"; gene_id "file_1_file_1_jg7660";
dsecASM438219v1_2	AUGUSTUS	stop_codon	15843379	15843381	.	+	0	transcript_id "file_1_file_1_jg7660.t1"; gene_id "file_1_file_1_jg7660";
dsecASM438219v1_5	AUGUSTUS	start_codon	13402027	13402029	.	+	0	transcript_id "file_1_file_1_jg4571.t1"; gene_id "file_1_file_1_jg4571";
dsecASM438219v1_5	AUGUSTUS	CDS	13402027	13402033	1	+	0	transcript_id "file_1_file_1_jg4571.t1"; gene_id "file_1_file_1_jg4571";
dsecASM438219v1_5	AUGUSTUS	exon	13402027	13402033	.	+	.	transcript_id "file_1_file_1_jg4571.t1"; gene_id "file_1_file_1_jg4571";
dsecASM438219v1_5	AUGUSTUS	intron	13402034	13402313	.	+	.	transcript_id "file_1_file_1_jg4571.t1"; gene_id "file_1_file_1_jg4571";
dsecASM438219v1_5	AUGUSTUS	transcript	13402027	13403164	.	+	.	transcript_id "file_1_file_1_jg4571.t1"; gene_id "file_1_file_1_jg4571"
dsecASM438219v1_5	AUGUSTUS	gene	13402027	13403164	.	+	.	jg4571
dsecASM438219v1_5	AUGUSTUS	CDS	13402314	13403164	1	+	2	transcript_id "file_1_file_1_jg4571.t1"; gene_id "file_1_file_1_jg4571";
dsecASM438219v1_5	AUGUSTUS	exon	13402314	13403164	.	+	.	transcript_id "file_1_file_1_jg4571.t1"; gene_id "file_1_file_1_jg4571";
dsecASM438219v1_5	AUGUSTUS	stop_codon	13403162	13403164	.	+	0	transcript_id "file_1_file_1_jg4571.t1"; gene_id "file_1_file_1_jg4571";
dsecASM438219v1_3	AUGUSTUS	stop_codon	23353743	23353745	.	-	0	transcript_id "file_1_file_1_jg11378.t1"; gene_id "file_1_file_1_jg11378";
dsecASM438219v1_3	AUGUSTUS	CDS	23353743	23354070	1	-	1	transcript_id "file_1_file_1_jg11378.t1"; gene_id "file_1_file_1_jg11378";
dsecASM438219v1_3	AUGUSTUS	exon	23353743	23354070	.	-	.	transcript_id "file_1_file_1_jg11378.t1"; gene_id "file_1_file_1_jg11378";
dsecASM438219v1_3	AUGUSTUS	intron	23354071	23354127	.	-	.	transcript_id "file_1_file_1_jg11378.t1"; gene_id "file_1_file_1_jg11378";
dsecASM438219v1_3	AUGUSTUS	CDS	23354128	23354161	0.39	-	2	transcript_id "file_1_file_1_jg11378.t1"; gene_id "file_1_file_1_jg11378";
dsecASM438219v1_3	AUGUSTUS	exon	23354128	23354161	.	-	.	transcript_id "file_1_file_1_jg11378.t1"; gene_id "file_1_file_1_jg11378";
dsecASM438219v1_3	AUGUSTUS	intron	23354162	23354779	.	-	.	transcript_id "file_1_file_1_jg11378.t1"; gene_id "file_1_file_1_jg11378";
dsecASM438219v1_3	AUGUSTUS	transcript	23353743	23355767	.	-	.	transcript_id "file_1_file_1_jg11378.t1"; gene_id "file_1_file_1_jg11378"
dsecASM438219v1_3	AUGUSTUS	gene	23353743	23355767	.	-	.	jg11378
dsecASM438219v1_3	AUGUSTUS	CDS	23354780	23355767	0.43	-	0	transcript_id "file_1_file_1_jg11378.t1"; gene_id "file_1_file_1_jg11378";
dsecASM438219v1_3	AUGUSTUS	exon	23354780	23355767	.	-	.	transcript_id "file_1_file_1_jg11378.t1"; gene_id "file_1_file_1_jg11378";
dsecASM438219v1_3	AUGUSTUS	start_codon	23355765	23355767	.	-	0	transcript_id "file_1_file_1_jg11378.t1"; gene_id "file_1_file_1_jg11378";
dsecASM438219v1_2	AUGUSTUS	start_codon	19279142	19279144	.	+	0	transcript_id "file_1_file_1_jg8122.t1"; gene_id "file_1_file_1_jg8122";
dsecASM438219v1_2	AUGUSTUS	CDS	19279142	19279273	1	+	0	transcript_id "file_1_file_1_jg8122.t1"; gene_id "file_1_file_1_jg8122";
dsecASM438219v1_2	AUGUSTUS	exon	19279142	19279273	.	+	.	transcript_id "file_1_file_1_jg8122.t1"; gene_id "file_1_file_1_jg8122";
dsecASM438219v1_2	AUGUSTUS	intron	19279274	19279818	.	+	.	transcript_id "file_1_file_1_jg8122.t1"; gene_id "file_1_file_1_jg8122";
dsecASM438219v1_2	AUGUSTUS	CDS	19279819	19280617	1	+	0	transcript_id "file_1_file_1_jg8122.t1"; gene_id "file_1_file_1_jg8122";
dsecASM438219v1_2	AUGUSTUS	exon	19279819	19280617	.	+	.	transcript_id "file_1_file_1_jg8122.t1"; gene_id "file_1_file_1_jg8122";
dsecASM438219v1_2	AUGUSTUS	intron	19280618	19281408	.	+	.	transcript_id "file_1_file_1_jg8122.t1"; gene_id "file_1_file_1_jg8122";
dsecASM438219v1_2	AUGUSTUS	CDS	19281409	19282037	1	+	2	transcript_id "file_1_file_1_jg8122.t1"; gene_id "file_1_file_1_jg8122";
dsecASM438219v1_2	AUGUSTUS	exon	19281409	19282037	.	+	.	transcript_id "file_1_file_1_jg8122.t1"; gene_id "file_1_file_1_jg8122";
dsecASM438219v1_2	AUGUSTUS	intron	19282038	19282100	.	+	.	transcript_id "file_1_file_1_jg8122.t1"; gene_id "file_1_file_1_jg8122";
dsecASM438219v1_2	AUGUSTUS	transcript	19279142	19282271	.	+	.	transcript_id "file_1_file_1_jg8122.t1"; gene_id "file_1_file_1_jg8122"
dsecASM438219v1_2	AUGUSTUS	gene	19279142	19282271	.	+	.	jg8122
dsecASM438219v1_2	AUGUSTUS	CDS	19282101	19282271	1	+	0	transcript_id "file_1_file_1_jg8122.t1"; gene_id "file_1_file_1_jg8122";
dsecASM438219v1_2	AUGUSTUS	exon	19282101	19282271	.	+	.	transcript_id "file_1_file_1_jg8122.t1"; gene_id "file_1_file_1_jg8122";
dsecASM438219v1_2	AUGUSTUS	stop_codon	19282269	19282271	.	+	0	transcript_id "file_1_file_1_jg8122.t1"; gene_id "file_1_file_1_jg8122";
dsecASM438219v1_5	AUGUSTUS	stop_codon	8552470	8552472	.	-	0	transcript_id "file_1_file_1_jg4047.t1"; gene_id "file_1_file_1_jg4047";
dsecASM438219v1_5	AUGUSTUS	CDS	8552470	8552874	0.57	-	0	transcript_id "file_1_file_1_jg4047.t1"; gene_id "file_1_file_1_jg4047";
dsecASM438219v1_5	AUGUSTUS	exon	8552470	8552874	.	-	.	transcript_id "file_1_file_1_jg4047.t1"; gene_id "file_1_file_1_jg4047";
dsecASM438219v1_5	AUGUSTUS	transcript	8552470	8552874	.	-	.	transcript_id "file_1_file_1_jg4047.t1"; gene_id "file_1_file_1_jg4047"
dsecASM438219v1_5	AUGUSTUS	gene	8552470	8552874	.	-	.	jg4047
dsecASM438219v1_5	AUGUSTUS	start_codon	8552872	8552874	.	-	0	transcript_id "file_1_file_1_jg4047.t1"; gene_id "file_1_file_1_jg4047";
dsecASM438219v1_3	AUGUSTUS	stop_codon	5232826	5232828	.	-	0	transcript_id "file_1_file_1_jg8979.t1"; gene_id "file_1_file_1_jg8979";
dsecASM438219v1_3	AUGUSTUS	CDS	5232826	5232952	1	-	1	transcript_id "file_1_file_1_jg8979.t1"; gene_id "file_1_file_1_jg8979";
dsecASM438219v1_3	AUGUSTUS	exon	5232826	5232952	.	-	.	transcript_id "file_1_file_1_jg8979.t1"; gene_id "file_1_file_1_jg8979";
dsecASM438219v1_3	AUGUSTUS	intron	5232953	5233016	.	-	.	transcript_id "file_1_file_1_jg8979.t1"; gene_id "file_1_file_1_jg8979";
dsecASM438219v1_3	AUGUSTUS	CDS	5233017	5233192	1	-	0	transcript_id "file_1_file_1_jg8979.t1"; gene_id "file_1_file_1_jg8979";
dsecASM438219v1_3	AUGUSTUS	exon	5233017	5233192	.	-	.	transcript_id "file_1_file_1_jg8979.t1"; gene_id "file_1_file_1_jg8979";
dsecASM438219v1_3	AUGUSTUS	intron	5233193	5233268	.	-	.	transcript_id "file_1_file_1_jg8979.t1"; gene_id "file_1_file_1_jg8979";
dsecASM438219v1_3	AUGUSTUS	CDS	5233269	5233382	1	-	0	transcript_id "file_1_file_1_jg8979.t1"; gene_id "file_1_file_1_jg8979";
dsecASM438219v1_3	AUGUSTUS	exon	5233269	5233382	.	-	.	transcript_id "file_1_file_1_jg8979.t1"; gene_id "file_1_file_1_jg8979";
dsecASM438219v1_3	AUGUSTUS	intron	5233383	5233459	.	-	.	transcript_id "file_1_file_1_jg8979.t1"; gene_id "file_1_file_1_jg8979";
dsecASM438219v1_3	AUGUSTUS	CDS	5233460	5233564	1	-	0	transcript_id "file_1_file_1_jg8979.t1"; gene_id "file_1_file_1_jg8979";
dsecASM438219v1_3	AUGUSTUS	exon	5233460	5233564	.	-	.	transcript_id "file_1_file_1_jg8979.t1"; gene_id "file_1_file_1_jg8979";
dsecASM438219v1_3	AUGUSTUS	intron	5233565	5233645	.	-	.	transcript_id "file_1_file_1_jg8979.t1"; gene_id "file_1_file_1_jg8979";
dsecASM438219v1_3	AUGUSTUS	CDS	5233646	5233766	1	-	1	transcript_id "file_1_file_1_jg8979.t1"; gene_id "file_1_file_1_jg8979";
dsecASM438219v1_3	AUGUSTUS	exon	5233646	5233766	.	-	.	transcript_id "file_1_file_1_jg8979.t1"; gene_id "file_1_file_1_jg8979";
dsecASM438219v1_3	AUGUSTUS	intron	5233767	5233835	.	-	.	transcript_id "file_1_file_1_jg8979.t1"; gene_id "file_1_file_1_jg8979";
dsecASM438219v1_3	AUGUSTUS	CDS	5233836	5234341	1	-	0	transcript_id "file_1_file_1_jg8979.t1"; gene_id "file_1_file_1_jg8979";
dsecASM438219v1_3	AUGUSTUS	exon	5233836	5234341	.	-	.	transcript_id "file_1_file_1_jg8979.t1"; gene_id "file_1_file_1_jg8979";
dsecASM438219v1_3	AUGUSTUS	intron	5234342	5234408	.	-	.	transcript_id "file_1_file_1_jg8979.t1"; gene_id "file_1_file_1_jg8979";
dsecASM438219v1_3	AUGUSTUS	CDS	5234409	5234473	1	-	2	transcript_id "file_1_file_1_jg8979.t1"; gene_id "file_1_file_1_jg8979";
dsecASM438219v1_3	AUGUSTUS	exon	5234409	5234473	.	-	.	transcript_id "file_1_file_1_jg8979.t1"; gene_id "file_1_file_1_jg8979";
dsecASM438219v1_3	AUGUSTUS	intron	5234474	5234552	.	-	.	transcript_id "file_1_file_1_jg8979.t1"; gene_id "file_1_file_1_jg8979";
dsecASM438219v1_3	AUGUSTUS	CDS	5234553	5235212	1	-	2	transcript_id "file_1_file_1_jg8979.t1"; gene_id "file_1_file_1_jg8979";
dsecASM438219v1_3	AUGUSTUS	exon	5234553	5235212	.	-	.	transcript_id "file_1_file_1_jg8979.t1"; gene_id "file_1_file_1_jg8979";
dsecASM438219v1_3	AUGUSTUS	intron	5235213	5236854	.	-	.	transcript_id "file_1_file_1_jg8979.t1"; gene_id "file_1_file_1_jg8979";
dsecASM438219v1_3	AUGUSTUS	transcript	5232826	5236996	.	-	.	transcript_id "file_1_file_1_jg8979.t1"; gene_id "file_1_file_1_jg8979"
dsecASM438219v1_3	AUGUSTUS	gene	5232826	5236996	.	-	.	jg8979
dsecASM438219v1_3	AUGUSTUS	CDS	5236855	5236996	1	-	0	transcript_id "file_1_file_1_jg8979.t1"; gene_id "file_1_file_1_jg8979";
dsecASM438219v1_3	AUGUSTUS	exon	5236855	5236996	.	-	.	transcript_id "file_1_file_1_jg8979.t1"; gene_id "file_1_file_1_jg8979";
dsecASM438219v1_3	AUGUSTUS	start_codon	5236994	5236996	.	-	0	transcript_id "file_1_file_1_jg8979.t1"; gene_id "file_1_file_1_jg8979";
dsecASM438219v1_3	AUGUSTUS	stop_codon	22097632	22097634	.	-	0	transcript_id "file_1_file_1_jg11170.t1"; gene_id "file_1_file_1_jg11170";
dsecASM438219v1_3	AUGUSTUS	CDS	22097632	22098036	0.82	-	0	transcript_id "file_1_file_1_jg11170.t1"; gene_id "file_1_file_1_jg11170";
dsecASM438219v1_3	AUGUSTUS	exon	22097632	22098036	.	-	.	transcript_id "file_1_file_1_jg11170.t1"; gene_id "file_1_file_1_jg11170";
dsecASM438219v1_3	AUGUSTUS	transcript	22097632	22098036	.	-	.	transcript_id "file_1_file_1_jg11170.t1"; gene_id "file_1_file_1_jg11170"
dsecASM438219v1_3	AUGUSTUS	gene	22097632	22098036	.	-	.	jg11170
dsecASM438219v1_3	AUGUSTUS	start_codon	22098034	22098036	.	-	0	transcript_id "file_1_file_1_jg11170.t1"; gene_id "file_1_file_1_jg11170";
dsecASM438219v1_5	GeneMark.hmm	start_codon	17462758	17462760	.	+	0	gene_id "file_1_file_2_15394_g"; transcript_id "file_1_file_2_15394_t"; count "file_1_file_2_1_1";
dsecASM438219v1_5	GeneMark.hmm	CDS	17462758	17463784	.	+	0	gene_id "file_1_file_2_15394_g"; transcript_id "file_1_file_2_15394_t"; evidence "file_1_file_2_1_1"; cds_type "file_1_file_2_Initial"; count "file_1_file_2_1_3"; anchored "file_1_file_2_1_1";
dsecASM438219v1_5	GeneMark.hmm	exon	17462758	17463784	0	+	.	gene_id "file_1_file_2_15394_g"; transcript_id "file_1_file_2_15394_t"; evidence "file_1_file_2_1_1"; cds_type "file_1_file_2_Initial"; count "file_1_file_2_1_3"; anchored "file_1_file_2_1_1";
dsecASM438219v1_5	GeneMark.hmm	CDS	17468393	17468645	.	+	2	gene_id "file_1_file_2_15394_g"; transcript_id "file_1_file_2_15394_t"; evidence "file_1_file_2_1_1"; cds_type "file_1_file_2_Internal"; count "file_1_file_2_2_3"; anchored "file_1_file_2_1_1";
dsecASM438219v1_5	GeneMark.hmm	exon	17468393	17468645	0	+	.	gene_id "file_1_file_2_15394_g"; transcript_id "file_1_file_2_15394_t"; evidence "file_1_file_2_1_1"; cds_type "file_1_file_2_Internal"; count "file_1_file_2_2_3"; anchored "file_1_file_2_1_1";
dsecASM438219v1_5	GeneMark.hmm	CDS	17470179	17470821	.	+	1	gene_id "file_1_file_2_15394_g"; transcript_id "file_1_file_2_15394_t"; evidence "file_1_file_2_1_1"; cds_type "file_1_file_2_Terminal"; count "file_1_file_2_3_3"; anchored "file_1_file_2_1_1";
dsecASM438219v1_5	GeneMark.hmm	exon	17470179	17470821	0	+	.	gene_id "file_1_file_2_15394_g"; transcript_id "file_1_file_2_15394_t"; evidence "file_1_file_2_1_1"; cds_type "file_1_file_2_Terminal"; count "file_1_file_2_3_3"; anchored "file_1_file_2_1_1";
dsecASM438219v1_5	GeneMark.hmm	stop_codon	17470819	17470821	.	+	0	gene_id "file_1_file_2_15394_g"; transcript_id "file_1_file_2_15394_t"; count "file_1_file_2_1_1";
dsecASM438219v1_2	AUGUSTUS	stop_codon	4779481	4779483	.	-	0	transcript_id "file_1_file_1_jg6356.t2"; gene_id "file_1_file_1_jg6356";
dsecASM438219v1_2	AUGUSTUS	CDS	4779481	4779646	1	-	1	transcript_id "file_1_file_1_jg6356.t2"; gene_id "file_1_file_1_jg6356";
dsecASM438219v1_2	AUGUSTUS	exon	4779481	4779646	.	-	.	transcript_id "file_1_file_1_jg6356.t2"; gene_id "file_1_file_1_jg6356";
dsecASM438219v1_2	AUGUSTUS	intron	4779647	4779705	.	-	.	transcript_id "file_1_file_1_jg6356.t2"; gene_id "file_1_file_1_jg6356";
dsecASM438219v1_2	AUGUSTUS	CDS	4779706	4783304	1	-	0	transcript_id "file_1_file_1_jg6356.t2"; gene_id "file_1_file_1_jg6356";
dsecASM438219v1_2	AUGUSTUS	exon	4779706	4783304	.	-	.	transcript_id "file_1_file_1_jg6356.t2"; gene_id "file_1_file_1_jg6356";
dsecASM438219v1_2	AUGUSTUS	intron	4783305	4783365	.	-	.	transcript_id "file_1_file_1_jg6356.t2"; gene_id "file_1_file_1_jg6356";
dsecASM438219v1_2	AUGUSTUS	CDS	4783366	4783483	1	-	1	transcript_id "file_1_file_1_jg6356.t2"; gene_id "file_1_file_1_jg6356";
dsecASM438219v1_2	AUGUSTUS	exon	4783366	4783483	.	-	.	transcript_id "file_1_file_1_jg6356.t2"; gene_id "file_1_file_1_jg6356";
dsecASM438219v1_2	AUGUSTUS	intron	4783484	4783868	.	-	.	transcript_id "file_1_file_1_jg6356.t2"; gene_id "file_1_file_1_jg6356";
dsecASM438219v1_2	AUGUSTUS	CDS	4783869	4784067	1	-	2	transcript_id "file_1_file_1_jg6356.t2"; gene_id "file_1_file_1_jg6356";
dsecASM438219v1_2	AUGUSTUS	exon	4783869	4784067	.	-	.	transcript_id "file_1_file_1_jg6356.t2"; gene_id "file_1_file_1_jg6356";
dsecASM438219v1_2	AUGUSTUS	intron	4784068	4785126	.	-	.	transcript_id "file_1_file_1_jg6356.t2"; gene_id "file_1_file_1_jg6356";
dsecASM438219v1_2	AUGUSTUS	CDS	4785127	4787235	1	-	2	transcript_id "file_1_file_1_jg6356.t2"; gene_id "file_1_file_1_jg6356";
dsecASM438219v1_2	AUGUSTUS	exon	4785127	4787235	.	-	.	transcript_id "file_1_file_1_jg6356.t2"; gene_id "file_1_file_1_jg6356";
dsecASM438219v1_2	AUGUSTUS	intron	4787236	4787290	.	-	.	transcript_id "file_1_file_1_jg6356.t2"; gene_id "file_1_file_1_jg6356";
dsecASM438219v1_2	AUGUSTUS	CDS	4787291	4788443	1	-	0	transcript_id "file_1_file_1_jg6356.t2"; gene_id "file_1_file_1_jg6356";
dsecASM438219v1_2	AUGUSTUS	exon	4787291	4788443	.	-	.	transcript_id "file_1_file_1_jg6356.t2"; gene_id "file_1_file_1_jg6356";
dsecASM438219v1_2	AUGUSTUS	intron	4788444	4788501	.	-	.	transcript_id "file_1_file_1_jg6356.t2"; gene_id "file_1_file_1_jg6356";
dsecASM438219v1_2	AUGUSTUS	CDS	4788502	4788528	1	-	0	transcript_id "file_1_file_1_jg6356.t2"; gene_id "file_1_file_1_jg6356";
dsecASM438219v1_2	AUGUSTUS	exon	4788502	4788528	.	-	.	transcript_id "file_1_file_1_jg6356.t2"; gene_id "file_1_file_1_jg6356";
dsecASM438219v1_2	AUGUSTUS	intron	4788529	4788791	.	-	.	transcript_id "file_1_file_1_jg6356.t2"; gene_id "file_1_file_1_jg6356";
dsecASM438219v1_2	AUGUSTUS	CDS	4788792	4792847	1	-	0	transcript_id "file_1_file_1_jg6356.t2"; gene_id "file_1_file_1_jg6356";
dsecASM438219v1_2	AUGUSTUS	exon	4788792	4792847	.	-	.	transcript_id "file_1_file_1_jg6356.t2"; gene_id "file_1_file_1_jg6356";
dsecASM438219v1_2	AUGUSTUS	intron	4792848	4792915	.	-	.	transcript_id "file_1_file_1_jg6356.t2"; gene_id "file_1_file_1_jg6356";
dsecASM438219v1_2	AUGUSTUS	CDS	4792916	4793071	1	-	0	transcript_id "file_1_file_1_jg6356.t2"; gene_id "file_1_file_1_jg6356";
dsecASM438219v1_2	AUGUSTUS	exon	4792916	4793071	.	-	.	transcript_id "file_1_file_1_jg6356.t2"; gene_id "file_1_file_1_jg6356";
dsecASM438219v1_2	AUGUSTUS	intron	4793072	4793233	.	-	.	transcript_id "file_1_file_1_jg6356.t2"; gene_id "file_1_file_1_jg6356";
dsecASM438219v1_2	AUGUSTUS	CDS	4793234	4793272	1	-	0	transcript_id "file_1_file_1_jg6356.t2"; gene_id "file_1_file_1_jg6356";
dsecASM438219v1_2	AUGUSTUS	exon	4793234	4793272	.	-	.	transcript_id "file_1_file_1_jg6356.t2"; gene_id "file_1_file_1_jg6356";
dsecASM438219v1_2	AUGUSTUS	intron	4793273	4793642	.	-	.	transcript_id "file_1_file_1_jg6356.t2"; gene_id "file_1_file_1_jg6356";
dsecASM438219v1_2	AUGUSTUS	CDS	4793643	4793748	1	-	1	transcript_id "file_1_file_1_jg6356.t2"; gene_id "file_1_file_1_jg6356";
dsecASM438219v1_2	AUGUSTUS	exon	4793643	4793748	.	-	.	transcript_id "file_1_file_1_jg6356.t2"; gene_id "file_1_file_1_jg6356";
dsecASM438219v1_2	AUGUSTUS	intron	4793749	4793801	.	-	.	transcript_id "file_1_file_1_jg6356.t2"; gene_id "file_1_file_1_jg6356";
dsecASM438219v1_2	AUGUSTUS	CDS	4793802	4794405	1	-	2	transcript_id "file_1_file_1_jg6356.t2"; gene_id "file_1_file_1_jg6356";
dsecASM438219v1_2	AUGUSTUS	exon	4793802	4794405	.	-	.	transcript_id "file_1_file_1_jg6356.t2"; gene_id "file_1_file_1_jg6356";
dsecASM438219v1_2	AUGUSTUS	intron	4794406	4794468	.	-	.	transcript_id "file_1_file_1_jg6356.t2"; gene_id "file_1_file_1_jg6356";
dsecASM438219v1_2	AUGUSTUS	CDS	4794469	4795303	1	-	0	transcript_id "file_1_file_1_jg6356.t2"; gene_id "file_1_file_1_jg6356";
dsecASM438219v1_2	AUGUSTUS	exon	4794469	4795303	.	-	.	transcript_id "file_1_file_1_jg6356.t2"; gene_id "file_1_file_1_jg6356";
dsecASM438219v1_2	AUGUSTUS	intron	4795304	4795364	.	-	.	transcript_id "file_1_file_1_jg6356.t2"; gene_id "file_1_file_1_jg6356";
dsecASM438219v1_2	AUGUSTUS	CDS	4795365	4795939	1	-	2	transcript_id "file_1_file_1_jg6356.t2"; gene_id "file_1_file_1_jg6356";
dsecASM438219v1_2	AUGUSTUS	exon	4795365	4795939	.	-	.	transcript_id "file_1_file_1_jg6356.t2"; gene_id "file_1_file_1_jg6356";
dsecASM438219v1_2	AUGUSTUS	intron	4795940	4797143	.	-	.	transcript_id "file_1_file_1_jg6356.t2"; gene_id "file_1_file_1_jg6356";
dsecASM438219v1_2	AUGUSTUS	transcript	4779481	4797387	.	-	.	transcript_id "file_1_file_1_jg6356.t2"; gene_id "file_1_file_1_jg6356"
dsecASM438219v1_2	AUGUSTUS	CDS	4797144	4797387	1	-	0	transcript_id "file_1_file_1_jg6356.t2"; gene_id "file_1_file_1_jg6356";
dsecASM438219v1_2	AUGUSTUS	exon	4797144	4797387	.	-	.	transcript_id "file_1_file_1_jg6356.t2"; gene_id "file_1_file_1_jg6356";
dsecASM438219v1_2	AUGUSTUS	start_codon	4797385	4797387	.	-	0	transcript_id "file_1_file_1_jg6356.t2"; gene_id "file_1_file_1_jg6356";
dsecASM438219v1_3	AUGUSTUS	stop_codon	5979731	5979733	.	-	0	transcript_id "file_1_file_1_jg9044.t1"; gene_id "file_1_file_1_jg9044";
dsecASM438219v1_3	AUGUSTUS	CDS	5979731	5980431	1	-	2	transcript_id "file_1_file_1_jg9044.t1"; gene_id "file_1_file_1_jg9044";
dsecASM438219v1_3	AUGUSTUS	exon	5979731	5980431	.	-	.	transcript_id "file_1_file_1_jg9044.t1"; gene_id "file_1_file_1_jg9044";
dsecASM438219v1_3	AUGUSTUS	intron	5980432	5980536	.	-	.	transcript_id "file_1_file_1_jg9044.t1"; gene_id "file_1_file_1_jg9044";
dsecASM438219v1_3	AUGUSTUS	transcript	5979731	5980786	.	-	.	transcript_id "file_1_file_1_jg9044.t1"; gene_id "file_1_file_1_jg9044"
dsecASM438219v1_3	AUGUSTUS	gene	5979731	5980786	.	-	.	jg9044
dsecASM438219v1_3	AUGUSTUS	CDS	5980537	5980786	1	-	0	transcript_id "file_1_file_1_jg9044.t1"; gene_id "file_1_file_1_jg9044";
dsecASM438219v1_3	AUGUSTUS	exon	5980537	5980786	.	-	.	transcript_id "file_1_file_1_jg9044.t1"; gene_id "file_1_file_1_jg9044";
dsecASM438219v1_3	AUGUSTUS	start_codon	5980784	5980786	.	-	0	transcript_id "file_1_file_1_jg9044.t1"; gene_id "file_1_file_1_jg9044";
dsecASM438219v1_2	AUGUSTUS	stop_codon	14631602	14631604	.	-	0	transcript_id "file_1_file_1_jg7513.t1"; gene_id "file_1_file_1_jg7513";
dsecASM438219v1_2	AUGUSTUS	CDS	14631602	14631661	1	-	0	transcript_id "file_1_file_1_jg7513.t1"; gene_id "file_1_file_1_jg7513";
dsecASM438219v1_2	AUGUSTUS	exon	14631602	14631661	.	-	.	transcript_id "file_1_file_1_jg7513.t1"; gene_id "file_1_file_1_jg7513";
dsecASM438219v1_2	AUGUSTUS	intron	14631662	14631722	.	-	.	transcript_id "file_1_file_1_jg7513.t1"; gene_id "file_1_file_1_jg7513";
dsecASM438219v1_2	AUGUSTUS	CDS	14631723	14632165	1	-	2	transcript_id "file_1_file_1_jg7513.t1"; gene_id "file_1_file_1_jg7513";
dsecASM438219v1_2	AUGUSTUS	exon	14631723	14632165	.	-	.	transcript_id "file_1_file_1_jg7513.t1"; gene_id "file_1_file_1_jg7513";
dsecASM438219v1_2	AUGUSTUS	intron	14632166	14632321	.	-	.	transcript_id "file_1_file_1_jg7513.t1"; gene_id "file_1_file_1_jg7513";
dsecASM438219v1_2	AUGUSTUS	CDS	14632322	14632422	1	-	1	transcript_id "file_1_file_1_jg7513.t1"; gene_id "file_1_file_1_jg7513";
dsecASM438219v1_2	AUGUSTUS	exon	14632322	14632422	.	-	.	transcript_id "file_1_file_1_jg7513.t1"; gene_id "file_1_file_1_jg7513";
dsecASM438219v1_2	AUGUSTUS	intron	14632423	14632486	.	-	.	transcript_id "file_1_file_1_jg7513.t1"; gene_id "file_1_file_1_jg7513";
dsecASM438219v1_2	AUGUSTUS	CDS	14632487	14632811	1	-	2	transcript_id "file_1_file_1_jg7513.t1"; gene_id "file_1_file_1_jg7513";
dsecASM438219v1_2	AUGUSTUS	exon	14632487	14632811	.	-	.	transcript_id "file_1_file_1_jg7513.t1"; gene_id "file_1_file_1_jg7513";
dsecASM438219v1_2	AUGUSTUS	intron	14632812	14633030	.	-	.	transcript_id "file_1_file_1_jg7513.t1"; gene_id "file_1_file_1_jg7513";
dsecASM438219v1_2	AUGUSTUS	transcript	14631602	14633103	.	-	.	transcript_id "file_1_file_1_jg7513.t1"; gene_id "file_1_file_1_jg7513"
dsecASM438219v1_2	AUGUSTUS	gene	14631602	14633103	.	-	.	jg7513
dsecASM438219v1_2	AUGUSTUS	CDS	14633031	14633103	1	-	0	transcript_id "file_1_file_1_jg7513.t1"; gene_id "file_1_file_1_jg7513";
dsecASM438219v1_2	AUGUSTUS	exon	14633031	14633103	.	-	.	transcript_id "file_1_file_1_jg7513.t1"; gene_id "file_1_file_1_jg7513";
dsecASM438219v1_2	AUGUSTUS	start_codon	14633101	14633103	.	-	0	transcript_id "file_1_file_1_jg7513.t1"; gene_id "file_1_file_1_jg7513";
dsecASM438219v1_5	AUGUSTUS	start_codon	9479927	9479929	.	+	0	transcript_id "file_1_file_1_jg4141.t1"; gene_id "file_1_file_1_jg4141";
dsecASM438219v1_5	AUGUSTUS	CDS	9479927	9480675	1	+	0	transcript_id "file_1_file_1_jg4141.t1"; gene_id "file_1_file_1_jg4141";
dsecASM438219v1_5	AUGUSTUS	exon	9479927	9480675	.	+	.	transcript_id "file_1_file_1_jg4141.t1"; gene_id "file_1_file_1_jg4141";
dsecASM438219v1_5	AUGUSTUS	intron	9480676	9481077	.	+	.	transcript_id "file_1_file_1_jg4141.t1"; gene_id "file_1_file_1_jg4141";
dsecASM438219v1_5	AUGUSTUS	transcript	9479927	9482275	.	+	.	transcript_id "file_1_file_1_jg4141.t1"; gene_id "file_1_file_1_jg4141"
dsecASM438219v1_5	AUGUSTUS	gene	9479927	9482275	.	+	.	jg4141
dsecASM438219v1_5	AUGUSTUS	CDS	9481078	9482275	1	+	1	transcript_id "file_1_file_1_jg4141.t1"; gene_id "file_1_file_1_jg4141";
dsecASM438219v1_5	AUGUSTUS	exon	9481078	9482275	.	+	.	transcript_id "file_1_file_1_jg4141.t1"; gene_id "file_1_file_1_jg4141";
dsecASM438219v1_5	AUGUSTUS	stop_codon	9482273	9482275	.	+	0	transcript_id "file_1_file_1_jg4141.t1"; gene_id "file_1_file_1_jg4141";
dsecASM438219v1_1	AUGUSTUS	start_codon	4646073	4646075	.	+	0	transcript_id "file_1_file_1_jg12708.t2"; gene_id "file_1_file_1_jg12708";
dsecASM438219v1_1	AUGUSTUS	CDS	4646073	4646108	0.93	+	0	transcript_id "file_1_file_1_jg12708.t2"; gene_id "file_1_file_1_jg12708";
dsecASM438219v1_1	AUGUSTUS	exon	4646073	4646108	.	+	.	transcript_id "file_1_file_1_jg12708.t2"; gene_id "file_1_file_1_jg12708";
dsecASM438219v1_1	AUGUSTUS	intron	4646109	4646369	.	+	.	transcript_id "file_1_file_1_jg12708.t2"; gene_id "file_1_file_1_jg12708";
dsecASM438219v1_1	AUGUSTUS	CDS	4646370	4646835	0.99	+	0	transcript_id "file_1_file_1_jg12708.t2"; gene_id "file_1_file_1_jg12708";
dsecASM438219v1_1	AUGUSTUS	exon	4646370	4646835	.	+	.	transcript_id "file_1_file_1_jg12708.t2"; gene_id "file_1_file_1_jg12708";
dsecASM438219v1_1	AUGUSTUS	intron	4646836	4647568	.	+	.	transcript_id "file_1_file_1_jg12708.t2"; gene_id "file_1_file_1_jg12708";
dsecASM438219v1_1	AUGUSTUS	CDS	4647569	4648123	1	+	2	transcript_id "file_1_file_1_jg12708.t2"; gene_id "file_1_file_1_jg12708";
dsecASM438219v1_1	AUGUSTUS	exon	4647569	4648123	.	+	.	transcript_id "file_1_file_1_jg12708.t2"; gene_id "file_1_file_1_jg12708";
dsecASM438219v1_1	AUGUSTUS	intron	4648124	4648768	.	+	.	transcript_id "file_1_file_1_jg12708.t2"; gene_id "file_1_file_1_jg12708";
dsecASM438219v1_1	AUGUSTUS	CDS	4648769	4650032	1	+	2	transcript_id "file_1_file_1_jg12708.t2"; gene_id "file_1_file_1_jg12708";
dsecASM438219v1_1	AUGUSTUS	exon	4648769	4650032	.	+	.	transcript_id "file_1_file_1_jg12708.t2"; gene_id "file_1_file_1_jg12708";
dsecASM438219v1_1	AUGUSTUS	intron	4650033	4650086	.	+	.	transcript_id "file_1_file_1_jg12708.t2"; gene_id "file_1_file_1_jg12708";
dsecASM438219v1_1	AUGUSTUS	CDS	4650087	4650322	1	+	1	transcript_id "file_1_file_1_jg12708.t2"; gene_id "file_1_file_1_jg12708";
dsecASM438219v1_1	AUGUSTUS	exon	4650087	4650322	.	+	.	transcript_id "file_1_file_1_jg12708.t2"; gene_id "file_1_file_1_jg12708";
dsecASM438219v1_1	AUGUSTUS	intron	4650323	4652142	.	+	.	transcript_id "file_1_file_1_jg12708.t2"; gene_id "file_1_file_1_jg12708";
dsecASM438219v1_1	AUGUSTUS	CDS	4652143	4652323	1	+	2	transcript_id "file_1_file_1_jg12708.t2"; gene_id "file_1_file_1_jg12708";
dsecASM438219v1_1	AUGUSTUS	exon	4652143	4652323	.	+	.	transcript_id "file_1_file_1_jg12708.t2"; gene_id "file_1_file_1_jg12708";
dsecASM438219v1_1	AUGUSTUS	intron	4652324	4653045	.	+	.	transcript_id "file_1_file_1_jg12708.t2"; gene_id "file_1_file_1_jg12708";
dsecASM438219v1_1	AUGUSTUS	CDS	4653046	4653099	1	+	1	transcript_id "file_1_file_1_jg12708.t2"; gene_id "file_1_file_1_jg12708";
dsecASM438219v1_1	AUGUSTUS	exon	4653046	4653099	.	+	.	transcript_id "file_1_file_1_jg12708.t2"; gene_id "file_1_file_1_jg12708";
dsecASM438219v1_1	AUGUSTUS	intron	4653100	4653502	.	+	.	transcript_id "file_1_file_1_jg12708.t2"; gene_id "file_1_file_1_jg12708";
dsecASM438219v1_1	AUGUSTUS	CDS	4653503	4653586	1	+	1	transcript_id "file_1_file_1_jg12708.t2"; gene_id "file_1_file_1_jg12708";
dsecASM438219v1_1	AUGUSTUS	exon	4653503	4653586	.	+	.	transcript_id "file_1_file_1_jg12708.t2"; gene_id "file_1_file_1_jg12708";
dsecASM438219v1_1	AUGUSTUS	intron	4653587	4653681	.	+	.	transcript_id "file_1_file_1_jg12708.t2"; gene_id "file_1_file_1_jg12708";
dsecASM438219v1_1	AUGUSTUS	CDS	4653682	4653830	1	+	1	transcript_id "file_1_file_1_jg12708.t2"; gene_id "file_1_file_1_jg12708";
dsecASM438219v1_1	AUGUSTUS	exon	4653682	4653830	.	+	.	transcript_id "file_1_file_1_jg12708.t2"; gene_id "file_1_file_1_jg12708";
dsecASM438219v1_1	AUGUSTUS	intron	4653831	4653905	.	+	.	transcript_id "file_1_file_1_jg12708.t2"; gene_id "file_1_file_1_jg12708";
dsecASM438219v1_1	AUGUSTUS	transcript	4646073	4654030	.	+	.	transcript_id "file_1_file_1_jg12708.t2"; gene_id "file_1_file_1_jg12708"
dsecASM438219v1_1	AUGUSTUS	CDS	4653906	4654030	1	+	2	transcript_id "file_1_file_1_jg12708.t2"; gene_id "file_1_file_1_jg12708";
dsecASM438219v1_1	AUGUSTUS	exon	4653906	4654030	.	+	.	transcript_id "file_1_file_1_jg12708.t2"; gene_id "file_1_file_1_jg12708";
dsecASM438219v1_1	AUGUSTUS	stop_codon	4654028	4654030	.	+	0	transcript_id "file_1_file_1_jg12708.t2"; gene_id "file_1_file_1_jg12708";
dsecASM438219v1_3	AUGUSTUS	start_codon	25399732	25399734	.	+	0	transcript_id "file_1_file_1_jg11681.t1"; gene_id "file_1_file_1_jg11681";
dsecASM438219v1_3	AUGUSTUS	CDS	25399732	25399974	1	+	0	transcript_id "file_1_file_1_jg11681.t1"; gene_id "file_1_file_1_jg11681";
dsecASM438219v1_3	AUGUSTUS	exon	25399732	25399974	.	+	.	transcript_id "file_1_file_1_jg11681.t1"; gene_id "file_1_file_1_jg11681";
dsecASM438219v1_3	AUGUSTUS	intron	25399975	25400255	.	+	.	transcript_id "file_1_file_1_jg11681.t1"; gene_id "file_1_file_1_jg11681";
dsecASM438219v1_3	AUGUSTUS	transcript	25399732	25400516	.	+	.	transcript_id "file_1_file_1_jg11681.t1"; gene_id "file_1_file_1_jg11681"
dsecASM438219v1_3	AUGUSTUS	gene	25399732	25400516	.	+	.	jg11681
dsecASM438219v1_3	AUGUSTUS	CDS	25400256	25400516	1	+	0	transcript_id "file_1_file_1_jg11681.t1"; gene_id "file_1_file_1_jg11681";
dsecASM438219v1_3	AUGUSTUS	exon	25400256	25400516	.	+	.	transcript_id "file_1_file_1_jg11681.t1"; gene_id "file_1_file_1_jg11681";
dsecASM438219v1_3	AUGUSTUS	stop_codon	25400514	25400516	.	+	0	transcript_id "file_1_file_1_jg11681.t1"; gene_id "file_1_file_1_jg11681";
dsecASM438219v1_5	AUGUSTUS	start_codon	11809284	11809286	.	+	0	transcript_id "file_1_file_1_jg4423.t1"; gene_id "file_1_file_1_jg4423";
dsecASM438219v1_5	AUGUSTUS	CDS	11809284	11809454	1	+	0	transcript_id "file_1_file_1_jg4423.t1"; gene_id "file_1_file_1_jg4423";
dsecASM438219v1_5	AUGUSTUS	exon	11809284	11809454	.	+	.	transcript_id "file_1_file_1_jg4423.t1"; gene_id "file_1_file_1_jg4423";
dsecASM438219v1_5	AUGUSTUS	intron	11809455	11809513	.	+	.	transcript_id "file_1_file_1_jg4423.t1"; gene_id "file_1_file_1_jg4423";
dsecASM438219v1_5	AUGUSTUS	transcript	11809284	11809693	.	+	.	transcript_id "file_1_file_1_jg4423.t1"; gene_id "file_1_file_1_jg4423"
dsecASM438219v1_5	AUGUSTUS	gene	11809284	11809693	.	+	.	jg4423
dsecASM438219v1_5	AUGUSTUS	CDS	11809514	11809693	1	+	0	transcript_id "file_1_file_1_jg4423.t1"; gene_id "file_1_file_1_jg4423";
dsecASM438219v1_5	AUGUSTUS	exon	11809514	11809693	.	+	.	transcript_id "file_1_file_1_jg4423.t1"; gene_id "file_1_file_1_jg4423";
dsecASM438219v1_5	AUGUSTUS	stop_codon	11809691	11809693	.	+	0	transcript_id "file_1_file_1_jg4423.t1"; gene_id "file_1_file_1_jg4423";
dsecASM438219v1_3	AUGUSTUS	start_codon	20035742	20035744	.	+	0	transcript_id "file_1_file_1_jg10877.t1"; gene_id "file_1_file_1_jg10877";
dsecASM438219v1_3	AUGUSTUS	CDS	20035742	20036027	0.91	+	0	transcript_id "file_1_file_1_jg10877.t1"; gene_id "file_1_file_1_jg10877";
dsecASM438219v1_3	AUGUSTUS	exon	20035742	20036027	.	+	.	transcript_id "file_1_file_1_jg10877.t1"; gene_id "file_1_file_1_jg10877";
dsecASM438219v1_3	AUGUSTUS	intron	20036028	20036083	.	+	.	transcript_id "file_1_file_1_jg10877.t1"; gene_id "file_1_file_1_jg10877";
dsecASM438219v1_3	AUGUSTUS	transcript	20035742	20036094	.	+	.	transcript_id "file_1_file_1_jg10877.t1"; gene_id "file_1_file_1_jg10877"
dsecASM438219v1_3	AUGUSTUS	CDS	20036084	20036094	0.91	+	2	transcript_id "file_1_file_1_jg10877.t1"; gene_id "file_1_file_1_jg10877";
dsecASM438219v1_3	AUGUSTUS	exon	20036084	20036094	.	+	.	transcript_id "file_1_file_1_jg10877.t1"; gene_id "file_1_file_1_jg10877";
dsecASM438219v1_3	AUGUSTUS	stop_codon	20036092	20036094	.	+	0	transcript_id "file_1_file_1_jg10877.t1"; gene_id "file_1_file_1_jg10877";
dsecASM438219v1_1	AUGUSTUS	start_codon	17544487	17544489	.	+	0	transcript_id "file_1_file_1_jg14573.t1"; gene_id "file_1_file_1_jg14573";
dsecASM438219v1_1	AUGUSTUS	CDS	17544487	17544695	1	+	0	transcript_id "file_1_file_1_jg14573.t1"; gene_id "file_1_file_1_jg14573";
dsecASM438219v1_1	AUGUSTUS	exon	17544487	17544695	.	+	.	transcript_id "file_1_file_1_jg14573.t1"; gene_id "file_1_file_1_jg14573";
dsecASM438219v1_1	AUGUSTUS	intron	17544696	17547067	.	+	.	transcript_id "file_1_file_1_jg14573.t1"; gene_id "file_1_file_1_jg14573";
dsecASM438219v1_1	AUGUSTUS	CDS	17547068	17547151	1	+	1	transcript_id "file_1_file_1_jg14573.t1"; gene_id "file_1_file_1_jg14573";
dsecASM438219v1_1	AUGUSTUS	exon	17547068	17547151	.	+	.	transcript_id "file_1_file_1_jg14573.t1"; gene_id "file_1_file_1_jg14573";
dsecASM438219v1_1	AUGUSTUS	intron	17547152	17547834	.	+	.	transcript_id "file_1_file_1_jg14573.t1"; gene_id "file_1_file_1_jg14573";
dsecASM438219v1_1	AUGUSTUS	CDS	17547835	17548028	1	+	1	transcript_id "file_1_file_1_jg14573.t1"; gene_id "file_1_file_1_jg14573";
dsecASM438219v1_1	AUGUSTUS	exon	17547835	17548028	.	+	.	transcript_id "file_1_file_1_jg14573.t1"; gene_id "file_1_file_1_jg14573";
dsecASM438219v1_1	AUGUSTUS	intron	17548029	17548092	.	+	.	transcript_id "file_1_file_1_jg14573.t1"; gene_id "file_1_file_1_jg14573";
dsecASM438219v1_1	AUGUSTUS	CDS	17548093	17548213	1	+	2	transcript_id "file_1_file_1_jg14573.t1"; gene_id "file_1_file_1_jg14573";
dsecASM438219v1_1	AUGUSTUS	exon	17548093	17548213	.	+	.	transcript_id "file_1_file_1_jg14573.t1"; gene_id "file_1_file_1_jg14573";
dsecASM438219v1_1	AUGUSTUS	intron	17548214	17548361	.	+	.	transcript_id "file_1_file_1_jg14573.t1"; gene_id "file_1_file_1_jg14573";
dsecASM438219v1_1	AUGUSTUS	CDS	17548362	17548926	1	+	1	transcript_id "file_1_file_1_jg14573.t1"; gene_id "file_1_file_1_jg14573";
dsecASM438219v1_1	AUGUSTUS	exon	17548362	17548926	.	+	.	transcript_id "file_1_file_1_jg14573.t1"; gene_id "file_1_file_1_jg14573";
dsecASM438219v1_1	AUGUSTUS	intron	17548927	17549034	.	+	.	transcript_id "file_1_file_1_jg14573.t1"; gene_id "file_1_file_1_jg14573";
dsecASM438219v1_1	AUGUSTUS	CDS	17549035	17549119	1	+	0	transcript_id "file_1_file_1_jg14573.t1"; gene_id "file_1_file_1_jg14573";
dsecASM438219v1_1	AUGUSTUS	exon	17549035	17549119	.	+	.	transcript_id "file_1_file_1_jg14573.t1"; gene_id "file_1_file_1_jg14573";
dsecASM438219v1_1	AUGUSTUS	intron	17549120	17551106	.	+	.	transcript_id "file_1_file_1_jg14573.t1"; gene_id "file_1_file_1_jg14573";
dsecASM438219v1_1	AUGUSTUS	transcript	17544487	17551192	.	+	.	transcript_id "file_1_file_1_jg14573.t1"; gene_id "file_1_file_1_jg14573"
dsecASM438219v1_1	AUGUSTUS	gene	17544487	17551192	.	+	.	jg14573
dsecASM438219v1_1	AUGUSTUS	CDS	17551107	17551192	1	+	2	transcript_id "file_1_file_1_jg14573.t1"; gene_id "file_1_file_1_jg14573";
dsecASM438219v1_1	AUGUSTUS	exon	17551107	17551192	.	+	.	transcript_id "file_1_file_1_jg14573.t1"; gene_id "file_1_file_1_jg14573";
dsecASM438219v1_1	AUGUSTUS	stop_codon	17551190	17551192	.	+	0	transcript_id "file_1_file_1_jg14573.t1"; gene_id "file_1_file_1_jg14573";
dsecASM438219v1_1	AUGUSTUS	start_codon	4674314	4674316	.	+	0	transcript_id "file_1_file_1_jg12710.t1"; gene_id "file_1_file_1_jg12710";
dsecASM438219v1_1	AUGUSTUS	CDS	4674314	4674499	1	+	0	transcript_id "file_1_file_1_jg12710.t1"; gene_id "file_1_file_1_jg12710";
dsecASM438219v1_1	AUGUSTUS	exon	4674314	4674499	.	+	.	transcript_id "file_1_file_1_jg12710.t1"; gene_id "file_1_file_1_jg12710";
dsecASM438219v1_1	AUGUSTUS	intron	4674500	4674559	.	+	.	transcript_id "file_1_file_1_jg12710.t1"; gene_id "file_1_file_1_jg12710";
dsecASM438219v1_1	AUGUSTUS	CDS	4674560	4674812	1	+	0	transcript_id "file_1_file_1_jg12710.t1"; gene_id "file_1_file_1_jg12710";
dsecASM438219v1_1	AUGUSTUS	exon	4674560	4674812	.	+	.	transcript_id "file_1_file_1_jg12710.t1"; gene_id "file_1_file_1_jg12710";
dsecASM438219v1_1	AUGUSTUS	intron	4674813	4680507	.	+	.	transcript_id "file_1_file_1_jg12710.t1"; gene_id "file_1_file_1_jg12710";
dsecASM438219v1_1	AUGUSTUS	CDS	4680508	4680728	1	+	2	transcript_id "file_1_file_1_jg12710.t1"; gene_id "file_1_file_1_jg12710";
dsecASM438219v1_1	AUGUSTUS	exon	4680508	4680728	.	+	.	transcript_id "file_1_file_1_jg12710.t1"; gene_id "file_1_file_1_jg12710";
dsecASM438219v1_1	AUGUSTUS	intron	4680729	4680913	.	+	.	transcript_id "file_1_file_1_jg12710.t1"; gene_id "file_1_file_1_jg12710";
dsecASM438219v1_1	AUGUSTUS	CDS	4680914	4681067	1	+	0	transcript_id "file_1_file_1_jg12710.t1"; gene_id "file_1_file_1_jg12710";
dsecASM438219v1_1	AUGUSTUS	exon	4680914	4681067	.	+	.	transcript_id "file_1_file_1_jg12710.t1"; gene_id "file_1_file_1_jg12710";
dsecASM438219v1_1	AUGUSTUS	intron	4681068	4681205	.	+	.	transcript_id "file_1_file_1_jg12710.t1"; gene_id "file_1_file_1_jg12710";
dsecASM438219v1_1	AUGUSTUS	transcript	4674314	4681228	.	+	.	transcript_id "file_1_file_1_jg12710.t1"; gene_id "file_1_file_1_jg12710"
dsecASM438219v1_1	AUGUSTUS	gene	4674314	4681228	.	+	.	jg12710
dsecASM438219v1_1	AUGUSTUS	CDS	4681206	4681228	1	+	2	transcript_id "file_1_file_1_jg12710.t1"; gene_id "file_1_file_1_jg12710";
dsecASM438219v1_1	AUGUSTUS	exon	4681206	4681228	.	+	.	transcript_id "file_1_file_1_jg12710.t1"; gene_id "file_1_file_1_jg12710";
dsecASM438219v1_1	AUGUSTUS	stop_codon	4681226	4681228	.	+	0	transcript_id "file_1_file_1_jg12710.t1"; gene_id "file_1_file_1_jg12710";
dsecASM438219v1_0	AUGUSTUS	start_codon	19481952	19481954	.	+	0	transcript_id "file_1_file_1_jg2674.t1"; gene_id "file_1_file_1_jg2674";
dsecASM438219v1_0	AUGUSTUS	CDS	19481952	19482037	1	+	0	transcript_id "file_1_file_1_jg2674.t1"; gene_id "file_1_file_1_jg2674";
dsecASM438219v1_0	AUGUSTUS	exon	19481952	19482037	.	+	.	transcript_id "file_1_file_1_jg2674.t1"; gene_id "file_1_file_1_jg2674";
dsecASM438219v1_0	AUGUSTUS	intron	19482038	19487479	.	+	.	transcript_id "file_1_file_1_jg2674.t1"; gene_id "file_1_file_1_jg2674";
dsecASM438219v1_0	AUGUSTUS	CDS	19487480	19487610	1	+	1	transcript_id "file_1_file_1_jg2674.t1"; gene_id "file_1_file_1_jg2674";
dsecASM438219v1_0	AUGUSTUS	exon	19487480	19487610	.	+	.	transcript_id "file_1_file_1_jg2674.t1"; gene_id "file_1_file_1_jg2674";
dsecASM438219v1_0	AUGUSTUS	intron	19487611	19488481	.	+	.	transcript_id "file_1_file_1_jg2674.t1"; gene_id "file_1_file_1_jg2674";
dsecASM438219v1_0	AUGUSTUS	CDS	19488482	19488590	1	+	2	transcript_id "file_1_file_1_jg2674.t1"; gene_id "file_1_file_1_jg2674";
dsecASM438219v1_0	AUGUSTUS	exon	19488482	19488590	.	+	.	transcript_id "file_1_file_1_jg2674.t1"; gene_id "file_1_file_1_jg2674";
dsecASM438219v1_0	AUGUSTUS	intron	19488591	19488674	.	+	.	transcript_id "file_1_file_1_jg2674.t1"; gene_id "file_1_file_1_jg2674";
dsecASM438219v1_0	AUGUSTUS	transcript	19481952	19490169	.	+	.	transcript_id "file_1_file_1_jg2674.t1"; gene_id "file_1_file_1_jg2674"
dsecASM438219v1_0	AUGUSTUS	gene	19481952	19490169	.	+	.	jg2674
dsecASM438219v1_0	AUGUSTUS	CDS	19488675	19490169	1	+	1	transcript_id "file_1_file_1_jg2674.t1"; gene_id "file_1_file_1_jg2674";
dsecASM438219v1_0	AUGUSTUS	exon	19488675	19490169	.	+	.	transcript_id "file_1_file_1_jg2674.t1"; gene_id "file_1_file_1_jg2674";
dsecASM438219v1_0	AUGUSTUS	stop_codon	19490167	19490169	.	+	0	transcript_id "file_1_file_1_jg2674.t1"; gene_id "file_1_file_1_jg2674";
dsecASM438219v1_3	AUGUSTUS	start_codon	3524429	3524431	.	+	0	transcript_id "file_1_file_1_jg8742.t1"; gene_id "file_1_file_1_jg8742";
dsecASM438219v1_3	AUGUSTUS	CDS	3524429	3524695	1	+	0	transcript_id "file_1_file_1_jg8742.t1"; gene_id "file_1_file_1_jg8742";
dsecASM438219v1_3	AUGUSTUS	exon	3524429	3524695	.	+	.	transcript_id "file_1_file_1_jg8742.t1"; gene_id "file_1_file_1_jg8742";
dsecASM438219v1_3	AUGUSTUS	intron	3524696	3524919	.	+	.	transcript_id "file_1_file_1_jg8742.t1"; gene_id "file_1_file_1_jg8742";
dsecASM438219v1_3	AUGUSTUS	CDS	3524920	3525022	1	+	0	transcript_id "file_1_file_1_jg8742.t1"; gene_id "file_1_file_1_jg8742";
dsecASM438219v1_3	AUGUSTUS	exon	3524920	3525022	.	+	.	transcript_id "file_1_file_1_jg8742.t1"; gene_id "file_1_file_1_jg8742";
dsecASM438219v1_3	AUGUSTUS	intron	3525023	3525089	.	+	.	transcript_id "file_1_file_1_jg8742.t1"; gene_id "file_1_file_1_jg8742";
dsecASM438219v1_3	AUGUSTUS	CDS	3525090	3525664	1	+	2	transcript_id "file_1_file_1_jg8742.t1"; gene_id "file_1_file_1_jg8742";
dsecASM438219v1_3	AUGUSTUS	exon	3525090	3525664	.	+	.	transcript_id "file_1_file_1_jg8742.t1"; gene_id "file_1_file_1_jg8742";
dsecASM438219v1_3	AUGUSTUS	intron	3525665	3525738	.	+	.	transcript_id "file_1_file_1_jg8742.t1"; gene_id "file_1_file_1_jg8742";
dsecASM438219v1_3	AUGUSTUS	transcript	3524429	3526482	.	+	.	transcript_id "file_1_file_1_jg8742.t1"; gene_id "file_1_file_1_jg8742"
dsecASM438219v1_3	AUGUSTUS	gene	3524429	3526482	.	+	.	jg8742
dsecASM438219v1_3	AUGUSTUS	CDS	3525739	3526482	1	+	0	transcript_id "file_1_file_1_jg8742.t1"; gene_id "file_1_file_1_jg8742";
dsecASM438219v1_3	AUGUSTUS	exon	3525739	3526482	.	+	.	transcript_id "file_1_file_1_jg8742.t1"; gene_id "file_1_file_1_jg8742";
dsecASM438219v1_3	AUGUSTUS	stop_codon	3526480	3526482	.	+	0	transcript_id "file_1_file_1_jg8742.t1"; gene_id "file_1_file_1_jg8742";
dsecASM438219v1_5	AUGUSTUS	stop_codon	2360846	2360848	.	-	0	transcript_id "file_1_file_1_jg3406.t3"; gene_id "file_1_file_1_jg3406";
dsecASM438219v1_5	AUGUSTUS	CDS	2360846	2360888	1	-	1	transcript_id "file_1_file_1_jg3406.t3"; gene_id "file_1_file_1_jg3406";
dsecASM438219v1_5	AUGUSTUS	exon	2360846	2360888	.	-	.	transcript_id "file_1_file_1_jg3406.t3"; gene_id "file_1_file_1_jg3406";
dsecASM438219v1_5	AUGUSTUS	intron	2360889	2362328	.	-	.	transcript_id "file_1_file_1_jg3406.t3"; gene_id "file_1_file_1_jg3406";
dsecASM438219v1_5	AUGUSTUS	CDS	2362329	2362553	0.9	-	1	transcript_id "file_1_file_1_jg3406.t3"; gene_id "file_1_file_1_jg3406";
dsecASM438219v1_5	AUGUSTUS	exon	2362329	2362553	.	-	.	transcript_id "file_1_file_1_jg3406.t3"; gene_id "file_1_file_1_jg3406";
dsecASM438219v1_5	AUGUSTUS	intron	2362554	2362634	.	-	.	transcript_id "file_1_file_1_jg3406.t3"; gene_id "file_1_file_1_jg3406";
dsecASM438219v1_5	AUGUSTUS	CDS	2362635	2362782	1	-	2	transcript_id "file_1_file_1_jg3406.t3"; gene_id "file_1_file_1_jg3406";
dsecASM438219v1_5	AUGUSTUS	exon	2362635	2362782	.	-	.	transcript_id "file_1_file_1_jg3406.t3"; gene_id "file_1_file_1_jg3406";
dsecASM438219v1_5	AUGUSTUS	intron	2362783	2362871	.	-	.	transcript_id "file_1_file_1_jg3406.t3"; gene_id "file_1_file_1_jg3406";
dsecASM438219v1_5	AUGUSTUS	CDS	2362872	2363288	1	-	2	transcript_id "file_1_file_1_jg3406.t3"; gene_id "file_1_file_1_jg3406";
dsecASM438219v1_5	AUGUSTUS	exon	2362872	2363288	.	-	.	transcript_id "file_1_file_1_jg3406.t3"; gene_id "file_1_file_1_jg3406";
dsecASM438219v1_5	AUGUSTUS	intron	2363289	2363348	.	-	.	transcript_id "file_1_file_1_jg3406.t3"; gene_id "file_1_file_1_jg3406";
dsecASM438219v1_5	AUGUSTUS	CDS	2363349	2364049	1	-	1	transcript_id "file_1_file_1_jg3406.t3"; gene_id "file_1_file_1_jg3406";
dsecASM438219v1_5	AUGUSTUS	exon	2363349	2364049	.	-	.	transcript_id "file_1_file_1_jg3406.t3"; gene_id "file_1_file_1_jg3406";
dsecASM438219v1_5	AUGUSTUS	intron	2364050	2364118	.	-	.	transcript_id "file_1_file_1_jg3406.t3"; gene_id "file_1_file_1_jg3406";
dsecASM438219v1_5	AUGUSTUS	CDS	2364119	2365044	1	-	0	transcript_id "file_1_file_1_jg3406.t3"; gene_id "file_1_file_1_jg3406";
dsecASM438219v1_5	AUGUSTUS	exon	2364119	2365044	.	-	.	transcript_id "file_1_file_1_jg3406.t3"; gene_id "file_1_file_1_jg3406";
dsecASM438219v1_5	AUGUSTUS	intron	2365045	2365104	.	-	.	transcript_id "file_1_file_1_jg3406.t3"; gene_id "file_1_file_1_jg3406";
dsecASM438219v1_5	AUGUSTUS	CDS	2365105	2365377	1	-	0	transcript_id "file_1_file_1_jg3406.t3"; gene_id "file_1_file_1_jg3406";
dsecASM438219v1_5	AUGUSTUS	exon	2365105	2365377	.	-	.	transcript_id "file_1_file_1_jg3406.t3"; gene_id "file_1_file_1_jg3406";
dsecASM438219v1_5	AUGUSTUS	intron	2365378	2365499	.	-	.	transcript_id "file_1_file_1_jg3406.t3"; gene_id "file_1_file_1_jg3406";
dsecASM438219v1_5	AUGUSTUS	CDS	2365500	2365705	1	-	2	transcript_id "file_1_file_1_jg3406.t3"; gene_id "file_1_file_1_jg3406";
dsecASM438219v1_5	AUGUSTUS	exon	2365500	2365705	.	-	.	transcript_id "file_1_file_1_jg3406.t3"; gene_id "file_1_file_1_jg3406";
dsecASM438219v1_5	AUGUSTUS	intron	2365706	2367110	.	-	.	transcript_id "file_1_file_1_jg3406.t3"; gene_id "file_1_file_1_jg3406";
dsecASM438219v1_5	AUGUSTUS	CDS	2367111	2367443	1	-	2	transcript_id "file_1_file_1_jg3406.t3"; gene_id "file_1_file_1_jg3406";
dsecASM438219v1_5	AUGUSTUS	exon	2367111	2367443	.	-	.	transcript_id "file_1_file_1_jg3406.t3"; gene_id "file_1_file_1_jg3406";
dsecASM438219v1_5	AUGUSTUS	intron	2367444	2368064	.	-	.	transcript_id "file_1_file_1_jg3406.t3"; gene_id "file_1_file_1_jg3406";
dsecASM438219v1_5	AUGUSTUS	CDS	2368065	2368148	1	-	2	transcript_id "file_1_file_1_jg3406.t3"; gene_id "file_1_file_1_jg3406";
dsecASM438219v1_5	AUGUSTUS	exon	2368065	2368148	.	-	.	transcript_id "file_1_file_1_jg3406.t3"; gene_id "file_1_file_1_jg3406";
dsecASM438219v1_5	AUGUSTUS	intron	2368149	2373569	.	-	.	transcript_id "file_1_file_1_jg3406.t3"; gene_id "file_1_file_1_jg3406";
dsecASM438219v1_5	AUGUSTUS	CDS	2373570	2373744	1	-	0	transcript_id "file_1_file_1_jg3406.t3"; gene_id "file_1_file_1_jg3406";
dsecASM438219v1_5	AUGUSTUS	exon	2373570	2373744	.	-	.	transcript_id "file_1_file_1_jg3406.t3"; gene_id "file_1_file_1_jg3406";
dsecASM438219v1_5	AUGUSTUS	intron	2373745	2373861	.	-	.	transcript_id "file_1_file_1_jg3406.t3"; gene_id "file_1_file_1_jg3406";
dsecASM438219v1_5	AUGUSTUS	CDS	2373862	2374111	1	-	1	transcript_id "file_1_file_1_jg3406.t3"; gene_id "file_1_file_1_jg3406";
dsecASM438219v1_5	AUGUSTUS	exon	2373862	2374111	.	-	.	transcript_id "file_1_file_1_jg3406.t3"; gene_id "file_1_file_1_jg3406";
dsecASM438219v1_5	AUGUSTUS	intron	2374112	2374212	.	-	.	transcript_id "file_1_file_1_jg3406.t3"; gene_id "file_1_file_1_jg3406";
dsecASM438219v1_5	AUGUSTUS	CDS	2374213	2374672	1	-	2	transcript_id "file_1_file_1_jg3406.t3"; gene_id "file_1_file_1_jg3406";
dsecASM438219v1_5	AUGUSTUS	exon	2374213	2374672	.	-	.	transcript_id "file_1_file_1_jg3406.t3"; gene_id "file_1_file_1_jg3406";
dsecASM438219v1_5	AUGUSTUS	intron	2374673	2374792	.	-	.	transcript_id "file_1_file_1_jg3406.t3"; gene_id "file_1_file_1_jg3406";
dsecASM438219v1_5	AUGUSTUS	CDS	2374793	2375187	1	-	1	transcript_id "file_1_file_1_jg3406.t3"; gene_id "file_1_file_1_jg3406";
dsecASM438219v1_5	AUGUSTUS	exon	2374793	2375187	.	-	.	transcript_id "file_1_file_1_jg3406.t3"; gene_id "file_1_file_1_jg3406";
dsecASM438219v1_5	AUGUSTUS	intron	2375188	2375257	.	-	.	transcript_id "file_1_file_1_jg3406.t3"; gene_id "file_1_file_1_jg3406";
dsecASM438219v1_5	AUGUSTUS	CDS	2375258	2375435	1	-	2	transcript_id "file_1_file_1_jg3406.t3"; gene_id "file_1_file_1_jg3406";
dsecASM438219v1_5	AUGUSTUS	exon	2375258	2375435	.	-	.	transcript_id "file_1_file_1_jg3406.t3"; gene_id "file_1_file_1_jg3406";
dsecASM438219v1_5	AUGUSTUS	intron	2375436	2375905	.	-	.	transcript_id "file_1_file_1_jg3406.t3"; gene_id "file_1_file_1_jg3406";
dsecASM438219v1_5	AUGUSTUS	CDS	2375906	2376168	1	-	1	transcript_id "file_1_file_1_jg3406.t3"; gene_id "file_1_file_1_jg3406";
dsecASM438219v1_5	AUGUSTUS	exon	2375906	2376168	.	-	.	transcript_id "file_1_file_1_jg3406.t3"; gene_id "file_1_file_1_jg3406";
dsecASM438219v1_5	AUGUSTUS	intron	2376169	2376257	.	-	.	transcript_id "file_1_file_1_jg3406.t3"; gene_id "file_1_file_1_jg3406";
dsecASM438219v1_5	AUGUSTUS	CDS	2376258	2376861	1	-	2	transcript_id "file_1_file_1_jg3406.t3"; gene_id "file_1_file_1_jg3406";
dsecASM438219v1_5	AUGUSTUS	exon	2376258	2376861	.	-	.	transcript_id "file_1_file_1_jg3406.t3"; gene_id "file_1_file_1_jg3406";
dsecASM438219v1_5	AUGUSTUS	intron	2376862	2377088	.	-	.	transcript_id "file_1_file_1_jg3406.t3"; gene_id "file_1_file_1_jg3406";
dsecASM438219v1_5	AUGUSTUS	CDS	2377089	2377269	1	-	0	transcript_id "file_1_file_1_jg3406.t3"; gene_id "file_1_file_1_jg3406";
dsecASM438219v1_5	AUGUSTUS	exon	2377089	2377269	.	-	.	transcript_id "file_1_file_1_jg3406.t3"; gene_id "file_1_file_1_jg3406";
dsecASM438219v1_5	AUGUSTUS	intron	2377270	2377365	.	-	.	transcript_id "file_1_file_1_jg3406.t3"; gene_id "file_1_file_1_jg3406";
dsecASM438219v1_5	AUGUSTUS	CDS	2377366	2377508	1	-	2	transcript_id "file_1_file_1_jg3406.t3"; gene_id "file_1_file_1_jg3406";
dsecASM438219v1_5	AUGUSTUS	exon	2377366	2377508	.	-	.	transcript_id "file_1_file_1_jg3406.t3"; gene_id "file_1_file_1_jg3406";
dsecASM438219v1_5	AUGUSTUS	intron	2377509	2378775	.	-	.	transcript_id "file_1_file_1_jg3406.t3"; gene_id "file_1_file_1_jg3406";
dsecASM438219v1_5	AUGUSTUS	CDS	2378776	2378961	1	-	2	transcript_id "file_1_file_1_jg3406.t3"; gene_id "file_1_file_1_jg3406";
dsecASM438219v1_5	AUGUSTUS	exon	2378776	2378961	.	-	.	transcript_id "file_1_file_1_jg3406.t3"; gene_id "file_1_file_1_jg3406";
dsecASM438219v1_5	AUGUSTUS	intron	2378962	2379591	.	-	.	transcript_id "file_1_file_1_jg3406.t3"; gene_id "file_1_file_1_jg3406";
dsecASM438219v1_5	AUGUSTUS	CDS	2379592	2380678	1	-	0	transcript_id "file_1_file_1_jg3406.t3"; gene_id "file_1_file_1_jg3406";
dsecASM438219v1_5	AUGUSTUS	exon	2379592	2380678	.	-	.	transcript_id "file_1_file_1_jg3406.t3"; gene_id "file_1_file_1_jg3406";
dsecASM438219v1_5	AUGUSTUS	intron	2380679	2380744	.	-	.	transcript_id "file_1_file_1_jg3406.t3"; gene_id "file_1_file_1_jg3406";
dsecASM438219v1_5	AUGUSTUS	CDS	2380745	2382981	1	-	2	transcript_id "file_1_file_1_jg3406.t3"; gene_id "file_1_file_1_jg3406";
dsecASM438219v1_5	AUGUSTUS	exon	2380745	2382981	.	-	.	transcript_id "file_1_file_1_jg3406.t3"; gene_id "file_1_file_1_jg3406";
dsecASM438219v1_5	AUGUSTUS	intron	2382982	2383136	.	-	.	transcript_id "file_1_file_1_jg3406.t3"; gene_id "file_1_file_1_jg3406";
dsecASM438219v1_5	AUGUSTUS	CDS	2383137	2383523	1	-	2	transcript_id "file_1_file_1_jg3406.t3"; gene_id "file_1_file_1_jg3406";
dsecASM438219v1_5	AUGUSTUS	exon	2383137	2383523	.	-	.	transcript_id "file_1_file_1_jg3406.t3"; gene_id "file_1_file_1_jg3406";
dsecASM438219v1_5	AUGUSTUS	intron	2383524	2383991	.	-	.	transcript_id "file_1_file_1_jg3406.t3"; gene_id "file_1_file_1_jg3406";
dsecASM438219v1_5	AUGUSTUS	CDS	2383992	2384085	1	-	0	transcript_id "file_1_file_1_jg3406.t3"; gene_id "file_1_file_1_jg3406";
dsecASM438219v1_5	AUGUSTUS	exon	2383992	2384085	.	-	.	transcript_id "file_1_file_1_jg3406.t3"; gene_id "file_1_file_1_jg3406";
dsecASM438219v1_5	AUGUSTUS	intron	2384086	2384148	.	-	.	transcript_id "file_1_file_1_jg3406.t3"; gene_id "file_1_file_1_jg3406";
dsecASM438219v1_5	AUGUSTUS	CDS	2384149	2384282	1	-	2	transcript_id "file_1_file_1_jg3406.t3"; gene_id "file_1_file_1_jg3406";
dsecASM438219v1_5	AUGUSTUS	exon	2384149	2384282	.	-	.	transcript_id "file_1_file_1_jg3406.t3"; gene_id "file_1_file_1_jg3406";
dsecASM438219v1_5	AUGUSTUS	intron	2384283	2384989	.	-	.	transcript_id "file_1_file_1_jg3406.t3"; gene_id "file_1_file_1_jg3406";
dsecASM438219v1_5	AUGUSTUS	CDS	2384990	2385067	1	-	2	transcript_id "file_1_file_1_jg3406.t3"; gene_id "file_1_file_1_jg3406";
dsecASM438219v1_5	AUGUSTUS	exon	2384990	2385067	.	-	.	transcript_id "file_1_file_1_jg3406.t3"; gene_id "file_1_file_1_jg3406";
dsecASM438219v1_5	AUGUSTUS	intron	2385068	2385300	.	-	.	transcript_id "file_1_file_1_jg3406.t3"; gene_id "file_1_file_1_jg3406";
dsecASM438219v1_5	AUGUSTUS	CDS	2385301	2385531	1	-	2	transcript_id "file_1_file_1_jg3406.t3"; gene_id "file_1_file_1_jg3406";
dsecASM438219v1_5	AUGUSTUS	exon	2385301	2385531	.	-	.	transcript_id "file_1_file_1_jg3406.t3"; gene_id "file_1_file_1_jg3406";
dsecASM438219v1_5	AUGUSTUS	intron	2385532	2385633	.	-	.	transcript_id "file_1_file_1_jg3406.t3"; gene_id "file_1_file_1_jg3406";
dsecASM438219v1_5	AUGUSTUS	CDS	2385634	2385861	1	-	2	transcript_id "file_1_file_1_jg3406.t3"; gene_id "file_1_file_1_jg3406";
dsecASM438219v1_5	AUGUSTUS	exon	2385634	2385861	.	-	.	transcript_id "file_1_file_1_jg3406.t3"; gene_id "file_1_file_1_jg3406";
dsecASM438219v1_5	AUGUSTUS	intron	2385862	2386993	.	-	.	transcript_id "file_1_file_1_jg3406.t3"; gene_id "file_1_file_1_jg3406";
dsecASM438219v1_5	AUGUSTUS	CDS	2386994	2387227	1	-	2	transcript_id "file_1_file_1_jg3406.t3"; gene_id "file_1_file_1_jg3406";
dsecASM438219v1_5	AUGUSTUS	exon	2386994	2387227	.	-	.	transcript_id "file_1_file_1_jg3406.t3"; gene_id "file_1_file_1_jg3406";
dsecASM438219v1_5	AUGUSTUS	intron	2387228	2387594	.	-	.	transcript_id "file_1_file_1_jg3406.t3"; gene_id "file_1_file_1_jg3406";
dsecASM438219v1_5	AUGUSTUS	CDS	2387595	2387792	1	-	2	transcript_id "file_1_file_1_jg3406.t3"; gene_id "file_1_file_1_jg3406";
dsecASM438219v1_5	AUGUSTUS	exon	2387595	2387792	.	-	.	transcript_id "file_1_file_1_jg3406.t3"; gene_id "file_1_file_1_jg3406";
dsecASM438219v1_5	AUGUSTUS	intron	2387793	2388159	.	-	.	transcript_id "file_1_file_1_jg3406.t3"; gene_id "file_1_file_1_jg3406";
dsecASM438219v1_5	AUGUSTUS	CDS	2388160	2388276	1	-	2	transcript_id "file_1_file_1_jg3406.t3"; gene_id "file_1_file_1_jg3406";
dsecASM438219v1_5	AUGUSTUS	exon	2388160	2388276	.	-	.	transcript_id "file_1_file_1_jg3406.t3"; gene_id "file_1_file_1_jg3406";
dsecASM438219v1_5	AUGUSTUS	intron	2388277	2388503	.	-	.	transcript_id "file_1_file_1_jg3406.t3"; gene_id "file_1_file_1_jg3406";
dsecASM438219v1_5	AUGUSTUS	CDS	2388504	2388589	1	-	1	transcript_id "file_1_file_1_jg3406.t3"; gene_id "file_1_file_1_jg3406";
dsecASM438219v1_5	AUGUSTUS	exon	2388504	2388589	.	-	.	transcript_id "file_1_file_1_jg3406.t3"; gene_id "file_1_file_1_jg3406";
dsecASM438219v1_5	AUGUSTUS	intron	2388590	2388944	.	-	.	transcript_id "file_1_file_1_jg3406.t3"; gene_id "file_1_file_1_jg3406";
dsecASM438219v1_5	AUGUSTUS	CDS	2388945	2389077	1	-	2	transcript_id "file_1_file_1_jg3406.t3"; gene_id "file_1_file_1_jg3406";
dsecASM438219v1_5	AUGUSTUS	exon	2388945	2389077	.	-	.	transcript_id "file_1_file_1_jg3406.t3"; gene_id "file_1_file_1_jg3406";
dsecASM438219v1_5	AUGUSTUS	intron	2389078	2389256	.	-	.	transcript_id "file_1_file_1_jg3406.t3"; gene_id "file_1_file_1_jg3406";
dsecASM438219v1_5	AUGUSTUS	CDS	2389257	2389406	1	-	2	transcript_id "file_1_file_1_jg3406.t3"; gene_id "file_1_file_1_jg3406";
dsecASM438219v1_5	AUGUSTUS	exon	2389257	2389406	.	-	.	transcript_id "file_1_file_1_jg3406.t3"; gene_id "file_1_file_1_jg3406";
dsecASM438219v1_5	AUGUSTUS	intron	2389407	2389788	.	-	.	transcript_id "file_1_file_1_jg3406.t3"; gene_id "file_1_file_1_jg3406";
dsecASM438219v1_5	AUGUSTUS	CDS	2389789	2389959	1	-	2	transcript_id "file_1_file_1_jg3406.t3"; gene_id "file_1_file_1_jg3406";
dsecASM438219v1_5	AUGUSTUS	exon	2389789	2389959	.	-	.	transcript_id "file_1_file_1_jg3406.t3"; gene_id "file_1_file_1_jg3406";
dsecASM438219v1_5	AUGUSTUS	intron	2389960	2390467	.	-	.	transcript_id "file_1_file_1_jg3406.t3"; gene_id "file_1_file_1_jg3406";
dsecASM438219v1_5	AUGUSTUS	CDS	2390468	2390561	1	-	0	transcript_id "file_1_file_1_jg3406.t3"; gene_id "file_1_file_1_jg3406";
dsecASM438219v1_5	AUGUSTUS	exon	2390468	2390561	.	-	.	transcript_id "file_1_file_1_jg3406.t3"; gene_id "file_1_file_1_jg3406";
dsecASM438219v1_5	AUGUSTUS	intron	2390562	2390874	.	-	.	transcript_id "file_1_file_1_jg3406.t3"; gene_id "file_1_file_1_jg3406";
dsecASM438219v1_5	AUGUSTUS	CDS	2390875	2391023	1	-	2	transcript_id "file_1_file_1_jg3406.t3"; gene_id "file_1_file_1_jg3406";
dsecASM438219v1_5	AUGUSTUS	exon	2390875	2391023	.	-	.	transcript_id "file_1_file_1_jg3406.t3"; gene_id "file_1_file_1_jg3406";
dsecASM438219v1_5	AUGUSTUS	intron	2391024	2391580	.	-	.	transcript_id "file_1_file_1_jg3406.t3"; gene_id "file_1_file_1_jg3406";
dsecASM438219v1_5	AUGUSTUS	CDS	2391581	2392048	1	-	2	transcript_id "file_1_file_1_jg3406.t3"; gene_id "file_1_file_1_jg3406";
dsecASM438219v1_5	AUGUSTUS	exon	2391581	2392048	.	-	.	transcript_id "file_1_file_1_jg3406.t3"; gene_id "file_1_file_1_jg3406";
dsecASM438219v1_5	AUGUSTUS	intron	2392049	2392597	.	-	.	transcript_id "file_1_file_1_jg3406.t3"; gene_id "file_1_file_1_jg3406";
dsecASM438219v1_5	AUGUSTUS	CDS	2392598	2392723	1	-	2	transcript_id "file_1_file_1_jg3406.t3"; gene_id "file_1_file_1_jg3406";
dsecASM438219v1_5	AUGUSTUS	exon	2392598	2392723	.	-	.	transcript_id "file_1_file_1_jg3406.t3"; gene_id "file_1_file_1_jg3406";
dsecASM438219v1_5	AUGUSTUS	intron	2392724	2392927	.	-	.	transcript_id "file_1_file_1_jg3406.t3"; gene_id "file_1_file_1_jg3406";
dsecASM438219v1_5	AUGUSTUS	CDS	2392928	2393041	1	-	2	transcript_id "file_1_file_1_jg3406.t3"; gene_id "file_1_file_1_jg3406";
dsecASM438219v1_5	AUGUSTUS	exon	2392928	2393041	.	-	.	transcript_id "file_1_file_1_jg3406.t3"; gene_id "file_1_file_1_jg3406";
dsecASM438219v1_5	AUGUSTUS	intron	2393042	2393135	.	-	.	transcript_id "file_1_file_1_jg3406.t3"; gene_id "file_1_file_1_jg3406";
dsecASM438219v1_5	AUGUSTUS	CDS	2393136	2393267	1	-	2	transcript_id "file_1_file_1_jg3406.t3"; gene_id "file_1_file_1_jg3406";
dsecASM438219v1_5	AUGUSTUS	exon	2393136	2393267	.	-	.	transcript_id "file_1_file_1_jg3406.t3"; gene_id "file_1_file_1_jg3406";
dsecASM438219v1_5	AUGUSTUS	intron	2393268	2393461	.	-	.	transcript_id "file_1_file_1_jg3406.t3"; gene_id "file_1_file_1_jg3406";
dsecASM438219v1_5	AUGUSTUS	CDS	2393462	2393584	1	-	2	transcript_id "file_1_file_1_jg3406.t3"; gene_id "file_1_file_1_jg3406";
dsecASM438219v1_5	AUGUSTUS	exon	2393462	2393584	.	-	.	transcript_id "file_1_file_1_jg3406.t3"; gene_id "file_1_file_1_jg3406";
dsecASM438219v1_5	AUGUSTUS	intron	2393585	2394028	.	-	.	transcript_id "file_1_file_1_jg3406.t3"; gene_id "file_1_file_1_jg3406";
dsecASM438219v1_5	AUGUSTUS	CDS	2394029	2394139	1	-	2	transcript_id "file_1_file_1_jg3406.t3"; gene_id "file_1_file_1_jg3406";
dsecASM438219v1_5	AUGUSTUS	exon	2394029	2394139	.	-	.	transcript_id "file_1_file_1_jg3406.t3"; gene_id "file_1_file_1_jg3406";
dsecASM438219v1_5	AUGUSTUS	intron	2394140	2405673	.	-	.	transcript_id "file_1_file_1_jg3406.t3"; gene_id "file_1_file_1_jg3406";
dsecASM438219v1_5	AUGUSTUS	transcript	2360846	2405776	.	-	.	transcript_id "file_1_file_1_jg3406.t3"; gene_id "file_1_file_1_jg3406"
dsecASM438219v1_5	AUGUSTUS	CDS	2405674	2405776	1	-	0	transcript_id "file_1_file_1_jg3406.t3"; gene_id "file_1_file_1_jg3406";
dsecASM438219v1_5	AUGUSTUS	exon	2405674	2405776	.	-	.	transcript_id "file_1_file_1_jg3406.t3"; gene_id "file_1_file_1_jg3406";
dsecASM438219v1_5	AUGUSTUS	start_codon	2405774	2405776	.	-	0	transcript_id "file_1_file_1_jg3406.t3"; gene_id "file_1_file_1_jg3406";
dsecASM438219v1_0	AUGUSTUS	stop_codon	11193369	11193371	.	-	0	transcript_id "file_1_file_1_jg1854.t1"; gene_id "file_1_file_1_jg1854";
dsecASM438219v1_0	AUGUSTUS	CDS	11193369	11193398	1	-	0	transcript_id "file_1_file_1_jg1854.t1"; gene_id "file_1_file_1_jg1854";
dsecASM438219v1_0	AUGUSTUS	exon	11193369	11193398	.	-	.	transcript_id "file_1_file_1_jg1854.t1"; gene_id "file_1_file_1_jg1854";
dsecASM438219v1_0	AUGUSTUS	intron	11193399	11193611	.	-	.	transcript_id "file_1_file_1_jg1854.t1"; gene_id "file_1_file_1_jg1854";
dsecASM438219v1_0	AUGUSTUS	CDS	11193612	11193692	1	-	0	transcript_id "file_1_file_1_jg1854.t1"; gene_id "file_1_file_1_jg1854";
dsecASM438219v1_0	AUGUSTUS	exon	11193612	11193692	.	-	.	transcript_id "file_1_file_1_jg1854.t1"; gene_id "file_1_file_1_jg1854";
dsecASM438219v1_0	AUGUSTUS	intron	11193693	11193814	.	-	.	transcript_id "file_1_file_1_jg1854.t1"; gene_id "file_1_file_1_jg1854";
dsecASM438219v1_0	AUGUSTUS	CDS	11193815	11197644	1	-	2	transcript_id "file_1_file_1_jg1854.t1"; gene_id "file_1_file_1_jg1854";
dsecASM438219v1_0	AUGUSTUS	exon	11193815	11197644	.	-	.	transcript_id "file_1_file_1_jg1854.t1"; gene_id "file_1_file_1_jg1854";
dsecASM438219v1_0	AUGUSTUS	intron	11197645	11202392	.	-	.	transcript_id "file_1_file_1_jg1854.t1"; gene_id "file_1_file_1_jg1854";
dsecASM438219v1_0	AUGUSTUS	transcript	11193369	11202543	.	-	.	transcript_id "file_1_file_1_jg1854.t1"; gene_id "file_1_file_1_jg1854"
dsecASM438219v1_0	AUGUSTUS	gene	11193369	11202543	.	-	.	jg1854
dsecASM438219v1_0	AUGUSTUS	CDS	11202393	11202543	1	-	0	transcript_id "file_1_file_1_jg1854.t1"; gene_id "file_1_file_1_jg1854";
dsecASM438219v1_0	AUGUSTUS	exon	11202393	11202543	.	-	.	transcript_id "file_1_file_1_jg1854.t1"; gene_id "file_1_file_1_jg1854";
dsecASM438219v1_0	AUGUSTUS	start_codon	11202541	11202543	.	-	0	transcript_id "file_1_file_1_jg1854.t1"; gene_id "file_1_file_1_jg1854";
dsecASM438219v1_2	GeneMark.hmm	stop_codon	20975895	20975897	.	-	0	gene_id "file_1_file_2_8623_g"; transcript_id "file_1_file_2_8623_t"; count "file_1_file_2_1_1";
dsecASM438219v1_2	GeneMark.hmm	CDS	20975895	20976262	.	-	2	gene_id "file_1_file_2_8623_g"; transcript_id "file_1_file_2_8623_t"; cds_type "file_1_file_2_Terminal"; count "file_1_file_2_4_4"; anchored "file_1_file_2_0_1";
dsecASM438219v1_2	GeneMark.hmm	exon	20975895	20976262	0	-	.	gene_id "file_1_file_2_8623_g"; transcript_id "file_1_file_2_8623_t"; cds_type "file_1_file_2_Terminal"; count "file_1_file_2_4_4"; anchored "file_1_file_2_0_1";
dsecASM438219v1_2	GeneMark.hmm	CDS	20976335	20976473	.	-	0	gene_id "file_1_file_2_8623_g"; transcript_id "file_1_file_2_8623_t"; cds_type "file_1_file_2_Internal"; count "file_1_file_2_3_4"; anchored "file_1_file_2_1_1";
dsecASM438219v1_2	GeneMark.hmm	exon	20976335	20976473	0	-	.	gene_id "file_1_file_2_8623_g"; transcript_id "file_1_file_2_8623_t"; cds_type "file_1_file_2_Internal"; count "file_1_file_2_3_4"; anchored "file_1_file_2_1_1";
dsecASM438219v1_2	GeneMark.hmm	CDS	20976532	20976651	.	-	0	gene_id "file_1_file_2_8623_g"; transcript_id "file_1_file_2_8623_t"; cds_type "file_1_file_2_Internal"; count "file_1_file_2_2_4"; anchored "file_1_file_2_1_1";
dsecASM438219v1_2	GeneMark.hmm	exon	20976532	20976651	0	-	.	gene_id "file_1_file_2_8623_g"; transcript_id "file_1_file_2_8623_t"; cds_type "file_1_file_2_Internal"; count "file_1_file_2_2_4"; anchored "file_1_file_2_1_1";
dsecASM438219v1_2	GeneMark.hmm	CDS	20976712	20976807	.	-	0	gene_id "file_1_file_2_8623_g"; transcript_id "file_1_file_2_8623_t"; cds_type "file_1_file_2_Initial"; count "file_1_file_2_1_4"; anchored "file_1_file_2_1_0";
dsecASM438219v1_2	GeneMark.hmm	exon	20976712	20976807	0	-	.	gene_id "file_1_file_2_8623_g"; transcript_id "file_1_file_2_8623_t"; cds_type "file_1_file_2_Initial"; count "file_1_file_2_1_4"; anchored "file_1_file_2_1_0";
dsecASM438219v1_2	GeneMark.hmm	start_codon	20976805	20976807	.	-	0	gene_id "file_1_file_2_8623_g"; transcript_id "file_1_file_2_8623_t"; count "file_1_file_2_1_1";
dsecASM438219v1_3	AUGUSTUS	start_codon	13168897	13168899	.	+	0	transcript_id "file_1_file_1_jg9916.t1"; gene_id "file_1_file_1_jg9916";
dsecASM438219v1_3	AUGUSTUS	CDS	13168897	13169254	0.97	+	0	transcript_id "file_1_file_1_jg9916.t1"; gene_id "file_1_file_1_jg9916";
dsecASM438219v1_3	AUGUSTUS	exon	13168897	13169254	.	+	.	transcript_id "file_1_file_1_jg9916.t1"; gene_id "file_1_file_1_jg9916";
dsecASM438219v1_3	AUGUSTUS	intron	13169255	13169312	.	+	.	transcript_id "file_1_file_1_jg9916.t1"; gene_id "file_1_file_1_jg9916";
dsecASM438219v1_3	AUGUSTUS	CDS	13169313	13169614	1	+	2	transcript_id "file_1_file_1_jg9916.t1"; gene_id "file_1_file_1_jg9916";
dsecASM438219v1_3	AUGUSTUS	exon	13169313	13169614	.	+	.	transcript_id "file_1_file_1_jg9916.t1"; gene_id "file_1_file_1_jg9916";
dsecASM438219v1_3	AUGUSTUS	intron	13169615	13169753	.	+	.	transcript_id "file_1_file_1_jg9916.t1"; gene_id "file_1_file_1_jg9916";
dsecASM438219v1_3	AUGUSTUS	CDS	13169754	13170274	1	+	0	transcript_id "file_1_file_1_jg9916.t1"; gene_id "file_1_file_1_jg9916";
dsecASM438219v1_3	AUGUSTUS	exon	13169754	13170274	.	+	.	transcript_id "file_1_file_1_jg9916.t1"; gene_id "file_1_file_1_jg9916";
dsecASM438219v1_3	AUGUSTUS	intron	13170275	13170335	.	+	.	transcript_id "file_1_file_1_jg9916.t1"; gene_id "file_1_file_1_jg9916";
dsecASM438219v1_3	AUGUSTUS	CDS	13170336	13170485	1	+	1	transcript_id "file_1_file_1_jg9916.t1"; gene_id "file_1_file_1_jg9916";
dsecASM438219v1_3	AUGUSTUS	exon	13170336	13170485	.	+	.	transcript_id "file_1_file_1_jg9916.t1"; gene_id "file_1_file_1_jg9916";
dsecASM438219v1_3	AUGUSTUS	intron	13170486	13170541	.	+	.	transcript_id "file_1_file_1_jg9916.t1"; gene_id "file_1_file_1_jg9916";
dsecASM438219v1_3	AUGUSTUS	CDS	13170542	13170700	1	+	1	transcript_id "file_1_file_1_jg9916.t1"; gene_id "file_1_file_1_jg9916";
dsecASM438219v1_3	AUGUSTUS	exon	13170542	13170700	.	+	.	transcript_id "file_1_file_1_jg9916.t1"; gene_id "file_1_file_1_jg9916";
dsecASM438219v1_3	AUGUSTUS	intron	13170701	13170757	.	+	.	transcript_id "file_1_file_1_jg9916.t1"; gene_id "file_1_file_1_jg9916";
dsecASM438219v1_3	AUGUSTUS	CDS	13170758	13171338	1	+	1	transcript_id "file_1_file_1_jg9916.t1"; gene_id "file_1_file_1_jg9916";
dsecASM438219v1_3	AUGUSTUS	exon	13170758	13171338	.	+	.	transcript_id "file_1_file_1_jg9916.t1"; gene_id "file_1_file_1_jg9916";
dsecASM438219v1_3	AUGUSTUS	intron	13171339	13171409	.	+	.	transcript_id "file_1_file_1_jg9916.t1"; gene_id "file_1_file_1_jg9916";
dsecASM438219v1_3	AUGUSTUS	CDS	13171410	13171580	1	+	2	transcript_id "file_1_file_1_jg9916.t1"; gene_id "file_1_file_1_jg9916";
dsecASM438219v1_3	AUGUSTUS	exon	13171410	13171580	.	+	.	transcript_id "file_1_file_1_jg9916.t1"; gene_id "file_1_file_1_jg9916";
dsecASM438219v1_3	AUGUSTUS	intron	13171581	13171705	.	+	.	transcript_id "file_1_file_1_jg9916.t1"; gene_id "file_1_file_1_jg9916";
dsecASM438219v1_3	AUGUSTUS	CDS	13171706	13171843	1	+	2	transcript_id "file_1_file_1_jg9916.t1"; gene_id "file_1_file_1_jg9916";
dsecASM438219v1_3	AUGUSTUS	exon	13171706	13171843	.	+	.	transcript_id "file_1_file_1_jg9916.t1"; gene_id "file_1_file_1_jg9916";
dsecASM438219v1_3	AUGUSTUS	intron	13171844	13172671	.	+	.	transcript_id "file_1_file_1_jg9916.t1"; gene_id "file_1_file_1_jg9916";
dsecASM438219v1_3	AUGUSTUS	CDS	13172672	13172895	1	+	2	transcript_id "file_1_file_1_jg9916.t1"; gene_id "file_1_file_1_jg9916";
dsecASM438219v1_3	AUGUSTUS	exon	13172672	13172895	.	+	.	transcript_id "file_1_file_1_jg9916.t1"; gene_id "file_1_file_1_jg9916";
dsecASM438219v1_3	AUGUSTUS	intron	13172896	13172957	.	+	.	transcript_id "file_1_file_1_jg9916.t1"; gene_id "file_1_file_1_jg9916";
dsecASM438219v1_3	AUGUSTUS	CDS	13172958	13173238	1	+	0	transcript_id "file_1_file_1_jg9916.t1"; gene_id "file_1_file_1_jg9916";
dsecASM438219v1_3	AUGUSTUS	exon	13172958	13173238	.	+	.	transcript_id "file_1_file_1_jg9916.t1"; gene_id "file_1_file_1_jg9916";
dsecASM438219v1_3	AUGUSTUS	intron	13173239	13173301	.	+	.	transcript_id "file_1_file_1_jg9916.t1"; gene_id "file_1_file_1_jg9916";
dsecASM438219v1_3	AUGUSTUS	CDS	13173302	13173503	1	+	1	transcript_id "file_1_file_1_jg9916.t1"; gene_id "file_1_file_1_jg9916";
dsecASM438219v1_3	AUGUSTUS	exon	13173302	13173503	.	+	.	transcript_id "file_1_file_1_jg9916.t1"; gene_id "file_1_file_1_jg9916";
dsecASM438219v1_3	AUGUSTUS	intron	13173504	13173563	.	+	.	transcript_id "file_1_file_1_jg9916.t1"; gene_id "file_1_file_1_jg9916";
dsecASM438219v1_3	AUGUSTUS	CDS	13173564	13173728	1	+	0	transcript_id "file_1_file_1_jg9916.t1"; gene_id "file_1_file_1_jg9916";
dsecASM438219v1_3	AUGUSTUS	exon	13173564	13173728	.	+	.	transcript_id "file_1_file_1_jg9916.t1"; gene_id "file_1_file_1_jg9916";
dsecASM438219v1_3	AUGUSTUS	intron	13173729	13173789	.	+	.	transcript_id "file_1_file_1_jg9916.t1"; gene_id "file_1_file_1_jg9916";
dsecASM438219v1_3	AUGUSTUS	CDS	13173790	13173963	1	+	0	transcript_id "file_1_file_1_jg9916.t1"; gene_id "file_1_file_1_jg9916";
dsecASM438219v1_3	AUGUSTUS	exon	13173790	13173963	.	+	.	transcript_id "file_1_file_1_jg9916.t1"; gene_id "file_1_file_1_jg9916";
dsecASM438219v1_3	AUGUSTUS	intron	13173964	13174020	.	+	.	transcript_id "file_1_file_1_jg9916.t1"; gene_id "file_1_file_1_jg9916";
dsecASM438219v1_3	AUGUSTUS	CDS	13174021	13174389	1	+	0	transcript_id "file_1_file_1_jg9916.t1"; gene_id "file_1_file_1_jg9916";
dsecASM438219v1_3	AUGUSTUS	exon	13174021	13174389	.	+	.	transcript_id "file_1_file_1_jg9916.t1"; gene_id "file_1_file_1_jg9916";
dsecASM438219v1_3	AUGUSTUS	intron	13174390	13174450	.	+	.	transcript_id "file_1_file_1_jg9916.t1"; gene_id "file_1_file_1_jg9916";
dsecASM438219v1_3	AUGUSTUS	CDS	13174451	13175170	1	+	0	transcript_id "file_1_file_1_jg9916.t1"; gene_id "file_1_file_1_jg9916";
dsecASM438219v1_3	AUGUSTUS	exon	13174451	13175170	.	+	.	transcript_id "file_1_file_1_jg9916.t1"; gene_id "file_1_file_1_jg9916";
dsecASM438219v1_3	AUGUSTUS	intron	13175171	13175234	.	+	.	transcript_id "file_1_file_1_jg9916.t1"; gene_id "file_1_file_1_jg9916";
dsecASM438219v1_3	AUGUSTUS	transcript	13168897	13175333	.	+	.	transcript_id "file_1_file_1_jg9916.t1"; gene_id "file_1_file_1_jg9916"
dsecASM438219v1_3	AUGUSTUS	gene	13168897	13175333	.	+	.	jg9916
dsecASM438219v1_3	AUGUSTUS	CDS	13175235	13175333	1	+	0	transcript_id "file_1_file_1_jg9916.t1"; gene_id "file_1_file_1_jg9916";
dsecASM438219v1_3	AUGUSTUS	exon	13175235	13175333	.	+	.	transcript_id "file_1_file_1_jg9916.t1"; gene_id "file_1_file_1_jg9916";
dsecASM438219v1_3	AUGUSTUS	stop_codon	13175331	13175333	.	+	0	transcript_id "file_1_file_1_jg9916.t1"; gene_id "file_1_file_1_jg9916";
dsecASM438219v1_2	AUGUSTUS	stop_codon	4102597	4102599	.	-	0	transcript_id "file_1_file_1_jg6252.t3"; gene_id "file_1_file_1_jg6252";
dsecASM438219v1_2	AUGUSTUS	CDS	4102597	4102613	1	-	2	transcript_id "file_1_file_1_jg6252.t3"; gene_id "file_1_file_1_jg6252";
dsecASM438219v1_2	AUGUSTUS	exon	4102597	4102613	.	-	.	transcript_id "file_1_file_1_jg6252.t3"; gene_id "file_1_file_1_jg6252";
dsecASM438219v1_2	AUGUSTUS	intron	4102614	4102676	.	-	.	transcript_id "file_1_file_1_jg6252.t3"; gene_id "file_1_file_1_jg6252";
dsecASM438219v1_2	AUGUSTUS	CDS	4102677	4102837	1	-	1	transcript_id "file_1_file_1_jg6252.t3"; gene_id "file_1_file_1_jg6252";
dsecASM438219v1_2	AUGUSTUS	exon	4102677	4102837	.	-	.	transcript_id "file_1_file_1_jg6252.t3"; gene_id "file_1_file_1_jg6252";
dsecASM438219v1_2	AUGUSTUS	intron	4102838	4102893	.	-	.	transcript_id "file_1_file_1_jg6252.t3"; gene_id "file_1_file_1_jg6252";
dsecASM438219v1_2	AUGUSTUS	CDS	4102894	4103258	1	-	0	transcript_id "file_1_file_1_jg6252.t3"; gene_id "file_1_file_1_jg6252";
dsecASM438219v1_2	AUGUSTUS	exon	4102894	4103258	.	-	.	transcript_id "file_1_file_1_jg6252.t3"; gene_id "file_1_file_1_jg6252";
dsecASM438219v1_2	AUGUSTUS	intron	4103259	4103349	.	-	.	transcript_id "file_1_file_1_jg6252.t3"; gene_id "file_1_file_1_jg6252";
dsecASM438219v1_2	AUGUSTUS	CDS	4103350	4103580	1	-	0	transcript_id "file_1_file_1_jg6252.t3"; gene_id "file_1_file_1_jg6252";
dsecASM438219v1_2	AUGUSTUS	exon	4103350	4103580	.	-	.	transcript_id "file_1_file_1_jg6252.t3"; gene_id "file_1_file_1_jg6252";
dsecASM438219v1_2	AUGUSTUS	intron	4103581	4103652	.	-	.	transcript_id "file_1_file_1_jg6252.t3"; gene_id "file_1_file_1_jg6252";
dsecASM438219v1_2	AUGUSTUS	CDS	4103653	4104474	1	-	0	transcript_id "file_1_file_1_jg6252.t3"; gene_id "file_1_file_1_jg6252";
dsecASM438219v1_2	AUGUSTUS	exon	4103653	4104474	.	-	.	transcript_id "file_1_file_1_jg6252.t3"; gene_id "file_1_file_1_jg6252";
dsecASM438219v1_2	AUGUSTUS	intron	4104475	4104533	.	-	.	transcript_id "file_1_file_1_jg6252.t3"; gene_id "file_1_file_1_jg6252";
dsecASM438219v1_2	AUGUSTUS	CDS	4104534	4104703	1	-	2	transcript_id "file_1_file_1_jg6252.t3"; gene_id "file_1_file_1_jg6252";
dsecASM438219v1_2	AUGUSTUS	exon	4104534	4104703	.	-	.	transcript_id "file_1_file_1_jg6252.t3"; gene_id "file_1_file_1_jg6252";
dsecASM438219v1_2	AUGUSTUS	intron	4104704	4104760	.	-	.	transcript_id "file_1_file_1_jg6252.t3"; gene_id "file_1_file_1_jg6252";
dsecASM438219v1_2	AUGUSTUS	CDS	4104761	4104934	1	-	2	transcript_id "file_1_file_1_jg6252.t3"; gene_id "file_1_file_1_jg6252";
dsecASM438219v1_2	AUGUSTUS	exon	4104761	4104934	.	-	.	transcript_id "file_1_file_1_jg6252.t3"; gene_id "file_1_file_1_jg6252";
dsecASM438219v1_2	AUGUSTUS	intron	4104935	4106380	.	-	.	transcript_id "file_1_file_1_jg6252.t3"; gene_id "file_1_file_1_jg6252";
dsecASM438219v1_2	AUGUSTUS	CDS	4106381	4106740	1	-	2	transcript_id "file_1_file_1_jg6252.t3"; gene_id "file_1_file_1_jg6252";
dsecASM438219v1_2	AUGUSTUS	exon	4106381	4106740	.	-	.	transcript_id "file_1_file_1_jg6252.t3"; gene_id "file_1_file_1_jg6252";
dsecASM438219v1_2	AUGUSTUS	intron	4106741	4107376	.	-	.	transcript_id "file_1_file_1_jg6252.t3"; gene_id "file_1_file_1_jg6252";
dsecASM438219v1_2	AUGUSTUS	CDS	4107377	4107517	1	-	2	transcript_id "file_1_file_1_jg6252.t3"; gene_id "file_1_file_1_jg6252";
dsecASM438219v1_2	AUGUSTUS	exon	4107377	4107517	.	-	.	transcript_id "file_1_file_1_jg6252.t3"; gene_id "file_1_file_1_jg6252";
dsecASM438219v1_2	AUGUSTUS	intron	4107518	4108083	.	-	.	transcript_id "file_1_file_1_jg6252.t3"; gene_id "file_1_file_1_jg6252";
dsecASM438219v1_2	AUGUSTUS	CDS	4108084	4108338	1	-	2	transcript_id "file_1_file_1_jg6252.t3"; gene_id "file_1_file_1_jg6252";
dsecASM438219v1_2	AUGUSTUS	exon	4108084	4108338	.	-	.	transcript_id "file_1_file_1_jg6252.t3"; gene_id "file_1_file_1_jg6252";
dsecASM438219v1_2	AUGUSTUS	intron	4108339	4108814	.	-	.	transcript_id "file_1_file_1_jg6252.t3"; gene_id "file_1_file_1_jg6252";
dsecASM438219v1_2	AUGUSTUS	CDS	4108815	4108930	1	-	1	transcript_id "file_1_file_1_jg6252.t3"; gene_id "file_1_file_1_jg6252";
dsecASM438219v1_2	AUGUSTUS	exon	4108815	4108930	.	-	.	transcript_id "file_1_file_1_jg6252.t3"; gene_id "file_1_file_1_jg6252";
dsecASM438219v1_2	AUGUSTUS	intron	4108931	4109453	.	-	.	transcript_id "file_1_file_1_jg6252.t3"; gene_id "file_1_file_1_jg6252";
dsecASM438219v1_2	AUGUSTUS	CDS	4109454	4109593	1	-	0	transcript_id "file_1_file_1_jg6252.t3"; gene_id "file_1_file_1_jg6252";
dsecASM438219v1_2	AUGUSTUS	exon	4109454	4109593	.	-	.	transcript_id "file_1_file_1_jg6252.t3"; gene_id "file_1_file_1_jg6252";
dsecASM438219v1_2	AUGUSTUS	intron	4109594	4109659	.	-	.	transcript_id "file_1_file_1_jg6252.t3"; gene_id "file_1_file_1_jg6252";
dsecASM438219v1_2	AUGUSTUS	CDS	4109660	4109916	1	-	2	transcript_id "file_1_file_1_jg6252.t3"; gene_id "file_1_file_1_jg6252";
dsecASM438219v1_2	AUGUSTUS	exon	4109660	4109916	.	-	.	transcript_id "file_1_file_1_jg6252.t3"; gene_id "file_1_file_1_jg6252";
dsecASM438219v1_2	AUGUSTUS	intron	4109917	4111318	.	-	.	transcript_id "file_1_file_1_jg6252.t3"; gene_id "file_1_file_1_jg6252";
dsecASM438219v1_2	AUGUSTUS	CDS	4111319	4111426	1	-	2	transcript_id "file_1_file_1_jg6252.t3"; gene_id "file_1_file_1_jg6252";
dsecASM438219v1_2	AUGUSTUS	exon	4111319	4111426	.	-	.	transcript_id "file_1_file_1_jg6252.t3"; gene_id "file_1_file_1_jg6252";
dsecASM438219v1_2	AUGUSTUS	intron	4111427	4111539	.	-	.	transcript_id "file_1_file_1_jg6252.t3"; gene_id "file_1_file_1_jg6252";
dsecASM438219v1_2	AUGUSTUS	CDS	4111540	4111593	1	-	2	transcript_id "file_1_file_1_jg6252.t3"; gene_id "file_1_file_1_jg6252";
dsecASM438219v1_2	AUGUSTUS	exon	4111540	4111593	.	-	.	transcript_id "file_1_file_1_jg6252.t3"; gene_id "file_1_file_1_jg6252";
dsecASM438219v1_2	AUGUSTUS	intron	4111594	4112233	.	-	.	transcript_id "file_1_file_1_jg6252.t3"; gene_id "file_1_file_1_jg6252";
dsecASM438219v1_2	AUGUSTUS	transcript	4102597	4112282	.	-	.	transcript_id "file_1_file_1_jg6252.t3"; gene_id "file_1_file_1_jg6252"
dsecASM438219v1_2	AUGUSTUS	CDS	4112234	4112282	1	-	0	transcript_id "file_1_file_1_jg6252.t3"; gene_id "file_1_file_1_jg6252";
dsecASM438219v1_2	AUGUSTUS	exon	4112234	4112282	.	-	.	transcript_id "file_1_file_1_jg6252.t3"; gene_id "file_1_file_1_jg6252";
dsecASM438219v1_2	AUGUSTUS	start_codon	4112280	4112282	.	-	0	transcript_id "file_1_file_1_jg6252.t3"; gene_id "file_1_file_1_jg6252";
dsecASM438219v1_5	AUGUSTUS	stop_codon	5405403	5405405	.	-	0	transcript_id "file_1_file_1_jg3674.t1"; gene_id "file_1_file_1_jg3674";
dsecASM438219v1_5	AUGUSTUS	CDS	5405403	5407238	0.81	-	0	transcript_id "file_1_file_1_jg3674.t1"; gene_id "file_1_file_1_jg3674";
dsecASM438219v1_5	AUGUSTUS	exon	5405403	5407238	.	-	.	transcript_id "file_1_file_1_jg3674.t1"; gene_id "file_1_file_1_jg3674";
dsecASM438219v1_5	AUGUSTUS	transcript	5405403	5407238	.	-	.	transcript_id "file_1_file_1_jg3674.t1"; gene_id "file_1_file_1_jg3674"
dsecASM438219v1_5	AUGUSTUS	gene	5405403	5407238	.	-	.	jg3674
dsecASM438219v1_5	AUGUSTUS	start_codon	5407236	5407238	.	-	0	transcript_id "file_1_file_1_jg3674.t1"; gene_id "file_1_file_1_jg3674";
dsecASM438219v1_1	AUGUSTUS	stop_codon	16919743	16919745	.	-	0	transcript_id "file_1_file_1_jg14475.t1"; gene_id "file_1_file_1_jg14475";
dsecASM438219v1_1	AUGUSTUS	CDS	16919743	16920012	1	-	0	transcript_id "file_1_file_1_jg14475.t1"; gene_id "file_1_file_1_jg14475";
dsecASM438219v1_1	AUGUSTUS	exon	16919743	16920012	.	-	.	transcript_id "file_1_file_1_jg14475.t1"; gene_id "file_1_file_1_jg14475";
dsecASM438219v1_1	AUGUSTUS	intron	16920013	16920437	.	-	.	transcript_id "file_1_file_1_jg14475.t1"; gene_id "file_1_file_1_jg14475";
dsecASM438219v1_1	AUGUSTUS	CDS	16920438	16920604	1	-	2	transcript_id "file_1_file_1_jg14475.t1"; gene_id "file_1_file_1_jg14475";
dsecASM438219v1_1	AUGUSTUS	exon	16920438	16920604	.	-	.	transcript_id "file_1_file_1_jg14475.t1"; gene_id "file_1_file_1_jg14475";
dsecASM438219v1_1	AUGUSTUS	intron	16920605	16921513	.	-	.	transcript_id "file_1_file_1_jg14475.t1"; gene_id "file_1_file_1_jg14475";
dsecASM438219v1_1	AUGUSTUS	CDS	16921514	16921642	1	-	2	transcript_id "file_1_file_1_jg14475.t1"; gene_id "file_1_file_1_jg14475";
dsecASM438219v1_1	AUGUSTUS	exon	16921514	16921642	.	-	.	transcript_id "file_1_file_1_jg14475.t1"; gene_id "file_1_file_1_jg14475";
dsecASM438219v1_1	AUGUSTUS	intron	16921643	16921752	.	-	.	transcript_id "file_1_file_1_jg14475.t1"; gene_id "file_1_file_1_jg14475";
dsecASM438219v1_1	AUGUSTUS	CDS	16921753	16921957	1	-	0	transcript_id "file_1_file_1_jg14475.t1"; gene_id "file_1_file_1_jg14475";
dsecASM438219v1_1	AUGUSTUS	exon	16921753	16921957	.	-	.	transcript_id "file_1_file_1_jg14475.t1"; gene_id "file_1_file_1_jg14475";
dsecASM438219v1_1	AUGUSTUS	intron	16921958	16930693	.	-	.	transcript_id "file_1_file_1_jg14475.t1"; gene_id "file_1_file_1_jg14475";
dsecASM438219v1_1	AUGUSTUS	CDS	16930694	16930849	1	-	0	transcript_id "file_1_file_1_jg14475.t1"; gene_id "file_1_file_1_jg14475";
dsecASM438219v1_1	AUGUSTUS	exon	16930694	16930849	.	-	.	transcript_id "file_1_file_1_jg14475.t1"; gene_id "file_1_file_1_jg14475";
dsecASM438219v1_1	AUGUSTUS	intron	16930850	16931443	.	-	.	transcript_id "file_1_file_1_jg14475.t1"; gene_id "file_1_file_1_jg14475";
dsecASM438219v1_1	AUGUSTUS	CDS	16931444	16931742	1	-	2	transcript_id "file_1_file_1_jg14475.t1"; gene_id "file_1_file_1_jg14475";
dsecASM438219v1_1	AUGUSTUS	exon	16931444	16931742	.	-	.	transcript_id "file_1_file_1_jg14475.t1"; gene_id "file_1_file_1_jg14475";
dsecASM438219v1_1	AUGUSTUS	intron	16931743	16937129	.	-	.	transcript_id "file_1_file_1_jg14475.t1"; gene_id "file_1_file_1_jg14475";
dsecASM438219v1_1	AUGUSTUS	transcript	16919743	16937160	.	-	.	transcript_id "file_1_file_1_jg14475.t1"; gene_id "file_1_file_1_jg14475"
dsecASM438219v1_1	AUGUSTUS	gene	16919743	16937160	.	-	.	jg14475
dsecASM438219v1_1	AUGUSTUS	CDS	16937130	16937160	1	-	0	transcript_id "file_1_file_1_jg14475.t1"; gene_id "file_1_file_1_jg14475";
dsecASM438219v1_1	AUGUSTUS	exon	16937130	16937160	.	-	.	transcript_id "file_1_file_1_jg14475.t1"; gene_id "file_1_file_1_jg14475";
dsecASM438219v1_1	AUGUSTUS	start_codon	16937158	16937160	.	-	0	transcript_id "file_1_file_1_jg14475.t1"; gene_id "file_1_file_1_jg14475";
dsecASM438219v1_3	AUGUSTUS	stop_codon	16111850	16111852	.	-	0	transcript_id "file_1_file_1_jg10305.t1"; gene_id "file_1_file_1_jg10305";
dsecASM438219v1_3	AUGUSTUS	CDS	16111850	16113145	1	-	0	transcript_id "file_1_file_1_jg10305.t1"; gene_id "file_1_file_1_jg10305";
dsecASM438219v1_3	AUGUSTUS	exon	16111850	16113145	.	-	.	transcript_id "file_1_file_1_jg10305.t1"; gene_id "file_1_file_1_jg10305";
dsecASM438219v1_3	AUGUSTUS	transcript	16111850	16113145	.	-	.	transcript_id "file_1_file_1_jg10305.t1"; gene_id "file_1_file_1_jg10305"
dsecASM438219v1_3	AUGUSTUS	gene	16111850	16113145	.	-	.	jg10305
dsecASM438219v1_3	AUGUSTUS	start_codon	16113143	16113145	.	-	0	transcript_id "file_1_file_1_jg10305.t1"; gene_id "file_1_file_1_jg10305";
dsecASM438219v1_1	AUGUSTUS	start_codon	5391855	5391857	.	+	0	transcript_id "file_1_file_1_jg12835.t1"; gene_id "file_1_file_1_jg12835";
dsecASM438219v1_1	AUGUSTUS	CDS	5391855	5392207	0.82	+	0	transcript_id "file_1_file_1_jg12835.t1"; gene_id "file_1_file_1_jg12835";
dsecASM438219v1_1	AUGUSTUS	exon	5391855	5392207	.	+	.	transcript_id "file_1_file_1_jg12835.t1"; gene_id "file_1_file_1_jg12835";
dsecASM438219v1_1	AUGUSTUS	intron	5392208	5392268	.	+	.	transcript_id "file_1_file_1_jg12835.t1"; gene_id "file_1_file_1_jg12835";
dsecASM438219v1_1	AUGUSTUS	transcript	5391855	5392299	.	+	.	transcript_id "file_1_file_1_jg12835.t1"; gene_id "file_1_file_1_jg12835"
dsecASM438219v1_1	AUGUSTUS	CDS	5392269	5392299	0.82	+	1	transcript_id "file_1_file_1_jg12835.t1"; gene_id "file_1_file_1_jg12835";
dsecASM438219v1_1	AUGUSTUS	exon	5392269	5392299	.	+	.	transcript_id "file_1_file_1_jg12835.t1"; gene_id "file_1_file_1_jg12835";
dsecASM438219v1_1	AUGUSTUS	stop_codon	5392297	5392299	.	+	0	transcript_id "file_1_file_1_jg12835.t1"; gene_id "file_1_file_1_jg12835";
dsecASM438219v1_0	AUGUSTUS	start_codon	13198160	13198162	.	+	0	transcript_id "file_1_file_1_jg2091.t1"; gene_id "file_1_file_1_jg2091";
dsecASM438219v1_0	AUGUSTUS	CDS	13198160	13198315	1	+	0	transcript_id "file_1_file_1_jg2091.t1"; gene_id "file_1_file_1_jg2091";
dsecASM438219v1_0	AUGUSTUS	exon	13198160	13198315	.	+	.	transcript_id "file_1_file_1_jg2091.t1"; gene_id "file_1_file_1_jg2091";
dsecASM438219v1_0	AUGUSTUS	intron	13198316	13198855	.	+	.	transcript_id "file_1_file_1_jg2091.t1"; gene_id "file_1_file_1_jg2091";
dsecASM438219v1_0	AUGUSTUS	CDS	13198856	13199054	1	+	0	transcript_id "file_1_file_1_jg2091.t1"; gene_id "file_1_file_1_jg2091";
dsecASM438219v1_0	AUGUSTUS	exon	13198856	13199054	.	+	.	transcript_id "file_1_file_1_jg2091.t1"; gene_id "file_1_file_1_jg2091";
dsecASM438219v1_0	AUGUSTUS	intron	13199055	13199118	.	+	.	transcript_id "file_1_file_1_jg2091.t1"; gene_id "file_1_file_1_jg2091";
dsecASM438219v1_0	AUGUSTUS	CDS	13199119	13199297	1	+	2	transcript_id "file_1_file_1_jg2091.t1"; gene_id "file_1_file_1_jg2091";
dsecASM438219v1_0	AUGUSTUS	exon	13199119	13199297	.	+	.	transcript_id "file_1_file_1_jg2091.t1"; gene_id "file_1_file_1_jg2091";
dsecASM438219v1_0	AUGUSTUS	intron	13199298	13199356	.	+	.	transcript_id "file_1_file_1_jg2091.t1"; gene_id "file_1_file_1_jg2091";
dsecASM438219v1_0	AUGUSTUS	CDS	13199357	13199516	1	+	0	transcript_id "file_1_file_1_jg2091.t1"; gene_id "file_1_file_1_jg2091";
dsecASM438219v1_0	AUGUSTUS	exon	13199357	13199516	.	+	.	transcript_id "file_1_file_1_jg2091.t1"; gene_id "file_1_file_1_jg2091";
dsecASM438219v1_0	AUGUSTUS	intron	13199517	13199571	.	+	.	transcript_id "file_1_file_1_jg2091.t1"; gene_id "file_1_file_1_jg2091";
dsecASM438219v1_0	AUGUSTUS	transcript	13198160	13200650	.	+	.	transcript_id "file_1_file_1_jg2091.t1"; gene_id "file_1_file_1_jg2091"
dsecASM438219v1_0	AUGUSTUS	gene	13198160	13200650	.	+	.	jg2091
dsecASM438219v1_0	AUGUSTUS	CDS	13199572	13200650	1	+	2	transcript_id "file_1_file_1_jg2091.t1"; gene_id "file_1_file_1_jg2091";
dsecASM438219v1_0	AUGUSTUS	exon	13199572	13200650	.	+	.	transcript_id "file_1_file_1_jg2091.t1"; gene_id "file_1_file_1_jg2091";
dsecASM438219v1_0	AUGUSTUS	stop_codon	13200648	13200650	.	+	0	transcript_id "file_1_file_1_jg2091.t1"; gene_id "file_1_file_1_jg2091";
dsecASM438219v1_0	AUGUSTUS	start_codon	11690475	11690477	.	+	0	transcript_id "file_1_file_1_jg1895.t1"; gene_id "file_1_file_1_jg1895";
dsecASM438219v1_0	AUGUSTUS	CDS	11690475	11691202	1	+	0	transcript_id "file_1_file_1_jg1895.t1"; gene_id "file_1_file_1_jg1895";
dsecASM438219v1_0	AUGUSTUS	exon	11690475	11691202	.	+	.	transcript_id "file_1_file_1_jg1895.t1"; gene_id "file_1_file_1_jg1895";
dsecASM438219v1_0	AUGUSTUS	intron	11691203	11691369	.	+	.	transcript_id "file_1_file_1_jg1895.t1"; gene_id "file_1_file_1_jg1895";
dsecASM438219v1_0	AUGUSTUS	transcript	11690475	11691781	.	+	.	transcript_id "file_1_file_1_jg1895.t1"; gene_id "file_1_file_1_jg1895"
dsecASM438219v1_0	AUGUSTUS	gene	11690475	11691781	.	+	.	jg1895
dsecASM438219v1_0	AUGUSTUS	CDS	11691370	11691781	1	+	1	transcript_id "file_1_file_1_jg1895.t1"; gene_id "file_1_file_1_jg1895";
dsecASM438219v1_0	AUGUSTUS	exon	11691370	11691781	.	+	.	transcript_id "file_1_file_1_jg1895.t1"; gene_id "file_1_file_1_jg1895";
dsecASM438219v1_0	AUGUSTUS	stop_codon	11691779	11691781	.	+	0	transcript_id "file_1_file_1_jg1895.t1"; gene_id "file_1_file_1_jg1895";
dsecASM438219v1_0	AUGUSTUS	stop_codon	663099	663101	.	-	0	transcript_id "file_1_file_1_jg417.t1"; gene_id "file_1_file_1_jg417";
dsecASM438219v1_0	AUGUSTUS	CDS	663099	663848	1	-	0	transcript_id "file_1_file_1_jg417.t1"; gene_id "file_1_file_1_jg417";
dsecASM438219v1_0	AUGUSTUS	exon	663099	663848	.	-	.	transcript_id "file_1_file_1_jg417.t1"; gene_id "file_1_file_1_jg417";
dsecASM438219v1_0	AUGUSTUS	transcript	663099	663848	.	-	.	transcript_id "file_1_file_1_jg417.t1"; gene_id "file_1_file_1_jg417"
dsecASM438219v1_0	AUGUSTUS	gene	663099	663848	.	-	.	jg417
dsecASM438219v1_0	AUGUSTUS	start_codon	663846	663848	.	-	0	transcript_id "file_1_file_1_jg417.t1"; gene_id "file_1_file_1_jg417";
dsecASM438219v1_1	GeneMark.hmm	stop_codon	6993516	6993518	.	-	0	gene_id "file_1_file_2_3580_g"; transcript_id "file_1_file_2_3580_t"; count "file_1_file_2_1_1";
dsecASM438219v1_1	GeneMark.hmm	CDS	6993516	6993964	.	-	2	gene_id "file_1_file_2_3580_g"; transcript_id "file_1_file_2_3580_t"; evidence "file_1_file_2_1_1"; cds_type "file_1_file_2_Terminal"; count "file_1_file_2_4_4"; anchored "file_1_file_2_1_1";
dsecASM438219v1_1	GeneMark.hmm	exon	6993516	6993964	0	-	.	gene_id "file_1_file_2_3580_g"; transcript_id "file_1_file_2_3580_t"; evidence "file_1_file_2_1_1"; cds_type "file_1_file_2_Terminal"; count "file_1_file_2_4_4"; anchored "file_1_file_2_1_1";
dsecASM438219v1_1	GeneMark.hmm	CDS	6994027	6994469	.	-	1	gene_id "file_1_file_2_3580_g"; transcript_id "file_1_file_2_3580_t"; evidence "file_1_file_2_1_0"; cds_type "file_1_file_2_Internal"; count "file_1_file_2_3_4"; anchored "file_1_file_2_1_1";
dsecASM438219v1_1	GeneMark.hmm	exon	6994027	6994469	0	-	.	gene_id "file_1_file_2_3580_g"; transcript_id "file_1_file_2_3580_t"; evidence "file_1_file_2_1_0"; cds_type "file_1_file_2_Internal"; count "file_1_file_2_3_4"; anchored "file_1_file_2_1_1";
dsecASM438219v1_1	GeneMark.hmm	CDS	6994945	6998086	.	-	2	gene_id "file_1_file_2_3580_g"; transcript_id "file_1_file_2_3580_t"; evidence "file_1_file_2_0_1"; cds_type "file_1_file_2_Internal"; count "file_1_file_2_2_4"; anchored "file_1_file_2_1_1";
dsecASM438219v1_1	GeneMark.hmm	exon	6994945	6998086	0	-	.	gene_id "file_1_file_2_3580_g"; transcript_id "file_1_file_2_3580_t"; evidence "file_1_file_2_0_1"; cds_type "file_1_file_2_Internal"; count "file_1_file_2_2_4"; anchored "file_1_file_2_1_1";
dsecASM438219v1_1	GeneMark.hmm	CDS	6998148	6998259	.	-	0	gene_id "file_1_file_2_3580_g"; transcript_id "file_1_file_2_3580_t"; evidence "file_1_file_2_1_1"; cds_type "file_1_file_2_Initial"; count "file_1_file_2_1_4"; anchored "file_1_file_2_1_1";
dsecASM438219v1_1	GeneMark.hmm	exon	6998148	6998259	0	-	.	gene_id "file_1_file_2_3580_g"; transcript_id "file_1_file_2_3580_t"; evidence "file_1_file_2_1_1"; cds_type "file_1_file_2_Initial"; count "file_1_file_2_1_4"; anchored "file_1_file_2_1_1";
dsecASM438219v1_1	GeneMark.hmm	start_codon	6998257	6998259	.	-	0	gene_id "file_1_file_2_3580_g"; transcript_id "file_1_file_2_3580_t"; count "file_1_file_2_1_1";
dsecASM438219v1_3	AUGUSTUS	CDS	17697968	17697970	1	+	0	transcript_id "file_1_file_1_jg10541.t1"; gene_id "file_1_file_1_jg10541";
dsecASM438219v1_3	AUGUSTUS	exon	17697968	17697970	.	+	.	transcript_id "file_1_file_1_jg10541.t1"; gene_id "file_1_file_1_jg10541";
dsecASM438219v1_3	AUGUSTUS	start_codon	17697968	17697970	.	+	0	transcript_id "file_1_file_1_jg10541.t1"; gene_id "file_1_file_1_jg10541";
dsecASM438219v1_3	AUGUSTUS	intron	17697971	17698033	.	+	.	transcript_id "file_1_file_1_jg10541.t1"; gene_id "file_1_file_1_jg10541";
dsecASM438219v1_3	AUGUSTUS	CDS	17698034	17698309	1	+	0	transcript_id "file_1_file_1_jg10541.t1"; gene_id "file_1_file_1_jg10541";
dsecASM438219v1_3	AUGUSTUS	exon	17698034	17698309	.	+	.	transcript_id "file_1_file_1_jg10541.t1"; gene_id "file_1_file_1_jg10541";
dsecASM438219v1_3	AUGUSTUS	intron	17698310	17698377	.	+	.	transcript_id "file_1_file_1_jg10541.t1"; gene_id "file_1_file_1_jg10541";
dsecASM438219v1_3	AUGUSTUS	CDS	17698378	17698607	1	+	0	transcript_id "file_1_file_1_jg10541.t1"; gene_id "file_1_file_1_jg10541";
dsecASM438219v1_3	AUGUSTUS	exon	17698378	17698607	.	+	.	transcript_id "file_1_file_1_jg10541.t1"; gene_id "file_1_file_1_jg10541";
dsecASM438219v1_3	AUGUSTUS	intron	17698608	17698737	.	+	.	transcript_id "file_1_file_1_jg10541.t1"; gene_id "file_1_file_1_jg10541";
dsecASM438219v1_3	AUGUSTUS	transcript	17697968	17699359	.	+	.	transcript_id "file_1_file_1_jg10541.t1"; gene_id "file_1_file_1_jg10541"
dsecASM438219v1_3	AUGUSTUS	gene	17697968	17699359	.	+	.	jg10541
dsecASM438219v1_3	AUGUSTUS	CDS	17698738	17699359	1	+	1	transcript_id "file_1_file_1_jg10541.t1"; gene_id "file_1_file_1_jg10541";
dsecASM438219v1_3	AUGUSTUS	exon	17698738	17699359	.	+	.	transcript_id "file_1_file_1_jg10541.t1"; gene_id "file_1_file_1_jg10541";
dsecASM438219v1_3	AUGUSTUS	stop_codon	17699357	17699359	.	+	0	transcript_id "file_1_file_1_jg10541.t1"; gene_id "file_1_file_1_jg10541";
dsecASM438219v1_0	AUGUSTUS	stop_codon	6851965	6851967	.	-	0	transcript_id "file_1_file_1_jg1228.t1"; gene_id "file_1_file_1_jg1228";
dsecASM438219v1_0	AUGUSTUS	CDS	6851965	6853311	1	-	0	transcript_id "file_1_file_1_jg1228.t1"; gene_id "file_1_file_1_jg1228";
dsecASM438219v1_0	AUGUSTUS	exon	6851965	6853311	.	-	.	transcript_id "file_1_file_1_jg1228.t1"; gene_id "file_1_file_1_jg1228";
dsecASM438219v1_0	AUGUSTUS	transcript	6851965	6853311	.	-	.	transcript_id "file_1_file_1_jg1228.t1"; gene_id "file_1_file_1_jg1228"
dsecASM438219v1_0	AUGUSTUS	gene	6851965	6853311	.	-	.	jg1228
dsecASM438219v1_0	AUGUSTUS	start_codon	6853309	6853311	.	-	0	transcript_id "file_1_file_1_jg1228.t1"; gene_id "file_1_file_1_jg1228";
dsecASM438219v1_101	GeneMark.hmm	stop_codon	11318	11320	.	-	0	gene_id "file_1_file_2_5803_g"; transcript_id "file_1_file_2_5803_t"; count "file_1_file_2_1_1";
dsecASM438219v1_101	GeneMark.hmm	CDS	11318	11957	.	-	1	gene_id "file_1_file_2_5803_g"; transcript_id "file_1_file_2_5803_t"; evidence "file_1_file_2_1_1"; cds_type "file_1_file_2_Terminal"; count "file_1_file_2_2_2"; anchored "file_1_file_2_1_1";
dsecASM438219v1_101	GeneMark.hmm	exon	11318	11957	0	-	.	gene_id "file_1_file_2_5803_g"; transcript_id "file_1_file_2_5803_t"; evidence "file_1_file_2_1_1"; cds_type "file_1_file_2_Terminal"; count "file_1_file_2_2_2"; anchored "file_1_file_2_1_1";
dsecASM438219v1_101	GeneMark.hmm	CDS	12019	12719	.	-	0	gene_id "file_1_file_2_5803_g"; transcript_id "file_1_file_2_5803_t"; evidence "file_1_file_2_1_1"; cds_type "file_1_file_2_Initial"; count "file_1_file_2_1_2"; anchored "file_1_file_2_1_1";
dsecASM438219v1_101	GeneMark.hmm	exon	12019	12719	0	-	.	gene_id "file_1_file_2_5803_g"; transcript_id "file_1_file_2_5803_t"; evidence "file_1_file_2_1_1"; cds_type "file_1_file_2_Initial"; count "file_1_file_2_1_2"; anchored "file_1_file_2_1_1";
dsecASM438219v1_101	GeneMark.hmm	start_codon	12717	12719	.	-	0	gene_id "file_1_file_2_5803_g"; transcript_id "file_1_file_2_5803_t"; count "file_1_file_2_1_1";
dsecASM438219v1_237	AUGUSTUS	stop_codon	5350	5352	.	-	0	transcript_id "file_1_file_1_jg15534.t1"; gene_id "file_1_file_1_jg15534";
dsecASM438219v1_237	AUGUSTUS	CDS	5350	5562	1	-	0	transcript_id "file_1_file_1_jg15534.t1"; gene_id "file_1_file_1_jg15534";
dsecASM438219v1_237	AUGUSTUS	exon	5350	5562	.	-	.	transcript_id "file_1_file_1_jg15534.t1"; gene_id "file_1_file_1_jg15534";
dsecASM438219v1_237	AUGUSTUS	transcript	5350	5562	.	-	.	transcript_id "file_1_file_1_jg15534.t1"; gene_id "file_1_file_1_jg15534"
dsecASM438219v1_237	AUGUSTUS	gene	5350	5562	.	-	.	jg15534
dsecASM438219v1_237	AUGUSTUS	start_codon	5560	5562	.	-	0	transcript_id "file_1_file_1_jg15534.t1"; gene_id "file_1_file_1_jg15534";
dsecASM438219v1_0	AUGUSTUS	start_codon	5118126	5118128	.	+	0	transcript_id "file_1_file_1_jg981.t1"; gene_id "file_1_file_1_jg981";
dsecASM438219v1_0	AUGUSTUS	CDS	5118126	5118319	1	+	0	transcript_id "file_1_file_1_jg981.t1"; gene_id "file_1_file_1_jg981";
dsecASM438219v1_0	AUGUSTUS	exon	5118126	5118319	.	+	.	transcript_id "file_1_file_1_jg981.t1"; gene_id "file_1_file_1_jg981";
dsecASM438219v1_0	AUGUSTUS	intron	5118320	5118372	.	+	.	transcript_id "file_1_file_1_jg981.t1"; gene_id "file_1_file_1_jg981";
dsecASM438219v1_0	AUGUSTUS	CDS	5118373	5118511	1	+	1	transcript_id "file_1_file_1_jg981.t1"; gene_id "file_1_file_1_jg981";
dsecASM438219v1_0	AUGUSTUS	exon	5118373	5118511	.	+	.	transcript_id "file_1_file_1_jg981.t1"; gene_id "file_1_file_1_jg981";
dsecASM438219v1_0	AUGUSTUS	intron	5118512	5118575	.	+	.	transcript_id "file_1_file_1_jg981.t1"; gene_id "file_1_file_1_jg981";
dsecASM438219v1_0	AUGUSTUS	CDS	5118576	5118683	1	+	0	transcript_id "file_1_file_1_jg981.t1"; gene_id "file_1_file_1_jg981";
dsecASM438219v1_0	AUGUSTUS	exon	5118576	5118683	.	+	.	transcript_id "file_1_file_1_jg981.t1"; gene_id "file_1_file_1_jg981";
dsecASM438219v1_0	AUGUSTUS	intron	5118684	5118812	.	+	.	transcript_id "file_1_file_1_jg981.t1"; gene_id "file_1_file_1_jg981";
dsecASM438219v1_0	AUGUSTUS	CDS	5118813	5119443	1	+	0	transcript_id "file_1_file_1_jg981.t1"; gene_id "file_1_file_1_jg981";
dsecASM438219v1_0	AUGUSTUS	exon	5118813	5119443	.	+	.	transcript_id "file_1_file_1_jg981.t1"; gene_id "file_1_file_1_jg981";
dsecASM438219v1_0	AUGUSTUS	intron	5119444	5119501	.	+	.	transcript_id "file_1_file_1_jg981.t1"; gene_id "file_1_file_1_jg981";
dsecASM438219v1_0	AUGUSTUS	CDS	5119502	5119771	1	+	2	transcript_id "file_1_file_1_jg981.t1"; gene_id "file_1_file_1_jg981";
dsecASM438219v1_0	AUGUSTUS	exon	5119502	5119771	.	+	.	transcript_id "file_1_file_1_jg981.t1"; gene_id "file_1_file_1_jg981";
dsecASM438219v1_0	AUGUSTUS	intron	5119772	5119830	.	+	.	transcript_id "file_1_file_1_jg981.t1"; gene_id "file_1_file_1_jg981";
dsecASM438219v1_0	AUGUSTUS	transcript	5118126	5119997	.	+	.	transcript_id "file_1_file_1_jg981.t1"; gene_id "file_1_file_1_jg981"
dsecASM438219v1_0	AUGUSTUS	gene	5118126	5119997	.	+	.	jg981
dsecASM438219v1_0	AUGUSTUS	CDS	5119831	5119997	1	+	2	transcript_id "file_1_file_1_jg981.t1"; gene_id "file_1_file_1_jg981";
dsecASM438219v1_0	AUGUSTUS	exon	5119831	5119997	.	+	.	transcript_id "file_1_file_1_jg981.t1"; gene_id "file_1_file_1_jg981";
dsecASM438219v1_0	AUGUSTUS	stop_codon	5119995	5119997	.	+	0	transcript_id "file_1_file_1_jg981.t1"; gene_id "file_1_file_1_jg981";
dsecASM438219v1_5	AUGUSTUS	stop_codon	9759833	9759835	.	-	0	transcript_id "file_1_file_1_jg4166.t1"; gene_id "file_1_file_1_jg4166";
dsecASM438219v1_5	AUGUSTUS	CDS	9759833	9760210	1	-	0	transcript_id "file_1_file_1_jg4166.t1"; gene_id "file_1_file_1_jg4166";
dsecASM438219v1_5	AUGUSTUS	exon	9759833	9760210	.	-	.	transcript_id "file_1_file_1_jg4166.t1"; gene_id "file_1_file_1_jg4166";
dsecASM438219v1_5	AUGUSTUS	intron	9760211	9760276	.	-	.	transcript_id "file_1_file_1_jg4166.t1"; gene_id "file_1_file_1_jg4166";
dsecASM438219v1_5	AUGUSTUS	CDS	9760277	9760366	1	-	0	transcript_id "file_1_file_1_jg4166.t1"; gene_id "file_1_file_1_jg4166";
dsecASM438219v1_5	AUGUSTUS	exon	9760277	9760366	.	-	.	transcript_id "file_1_file_1_jg4166.t1"; gene_id "file_1_file_1_jg4166";
dsecASM438219v1_5	AUGUSTUS	intron	9760367	9762578	.	-	.	transcript_id "file_1_file_1_jg4166.t1"; gene_id "file_1_file_1_jg4166";
dsecASM438219v1_5	AUGUSTUS	transcript	9759833	9762737	.	-	.	transcript_id "file_1_file_1_jg4166.t1"; gene_id "file_1_file_1_jg4166"
dsecASM438219v1_5	AUGUSTUS	gene	9759833	9762737	.	-	.	jg4166
dsecASM438219v1_5	AUGUSTUS	CDS	9762579	9762737	1	-	0	transcript_id "file_1_file_1_jg4166.t1"; gene_id "file_1_file_1_jg4166";
dsecASM438219v1_5	AUGUSTUS	exon	9762579	9762737	.	-	.	transcript_id "file_1_file_1_jg4166.t1"; gene_id "file_1_file_1_jg4166";
dsecASM438219v1_5	AUGUSTUS	start_codon	9762735	9762737	.	-	0	transcript_id "file_1_file_1_jg4166.t1"; gene_id "file_1_file_1_jg4166";
dsecASM438219v1_0	AUGUSTUS	stop_codon	10300968	10300970	.	-	0	transcript_id "file_1_file_1_jg1730.t1"; gene_id "file_1_file_1_jg1730";
dsecASM438219v1_0	AUGUSTUS	CDS	10300968	10301909	1	-	0	transcript_id "file_1_file_1_jg1730.t1"; gene_id "file_1_file_1_jg1730";
dsecASM438219v1_0	AUGUSTUS	exon	10300968	10301909	.	-	.	transcript_id "file_1_file_1_jg1730.t1"; gene_id "file_1_file_1_jg1730";
dsecASM438219v1_0	AUGUSTUS	intron	10301910	10301970	.	-	.	transcript_id "file_1_file_1_jg1730.t1"; gene_id "file_1_file_1_jg1730";
dsecASM438219v1_0	AUGUSTUS	CDS	10301971	10302172	1	-	1	transcript_id "file_1_file_1_jg1730.t1"; gene_id "file_1_file_1_jg1730";
dsecASM438219v1_0	AUGUSTUS	exon	10301971	10302172	.	-	.	transcript_id "file_1_file_1_jg1730.t1"; gene_id "file_1_file_1_jg1730";
dsecASM438219v1_0	AUGUSTUS	intron	10302173	10302233	.	-	.	transcript_id "file_1_file_1_jg1730.t1"; gene_id "file_1_file_1_jg1730";
dsecASM438219v1_0	AUGUSTUS	CDS	10302234	10302863	1	-	1	transcript_id "file_1_file_1_jg1730.t1"; gene_id "file_1_file_1_jg1730";
dsecASM438219v1_0	AUGUSTUS	exon	10302234	10302863	.	-	.	transcript_id "file_1_file_1_jg1730.t1"; gene_id "file_1_file_1_jg1730";
dsecASM438219v1_0	AUGUSTUS	intron	10302864	10305777	.	-	.	transcript_id "file_1_file_1_jg1730.t1"; gene_id "file_1_file_1_jg1730";
dsecASM438219v1_0	AUGUSTUS	transcript	10300968	10305884	.	-	.	transcript_id "file_1_file_1_jg1730.t1"; gene_id "file_1_file_1_jg1730"
dsecASM438219v1_0	AUGUSTUS	gene	10300968	10305884	.	-	.	jg1730
dsecASM438219v1_0	AUGUSTUS	CDS	10305778	10305884	0.99	-	0	transcript_id "file_1_file_1_jg1730.t1"; gene_id "file_1_file_1_jg1730";
dsecASM438219v1_0	AUGUSTUS	exon	10305778	10305884	.	-	.	transcript_id "file_1_file_1_jg1730.t1"; gene_id "file_1_file_1_jg1730";
dsecASM438219v1_0	AUGUSTUS	start_codon	10305882	10305884	.	-	0	transcript_id "file_1_file_1_jg1730.t1"; gene_id "file_1_file_1_jg1730";
dsecASM438219v1_1	AUGUSTUS	start_codon	2797604	2797606	.	+	0	transcript_id "file_1_file_1_jg12405.t1"; gene_id "file_1_file_1_jg12405";
dsecASM438219v1_1	AUGUSTUS	CDS	2797604	2798257	1	+	0	transcript_id "file_1_file_1_jg12405.t1"; gene_id "file_1_file_1_jg12405";
dsecASM438219v1_1	AUGUSTUS	exon	2797604	2798257	.	+	.	transcript_id "file_1_file_1_jg12405.t1"; gene_id "file_1_file_1_jg12405";
dsecASM438219v1_1	AUGUSTUS	transcript	2797604	2798257	.	+	.	transcript_id "file_1_file_1_jg12405.t1"; gene_id "file_1_file_1_jg12405"
dsecASM438219v1_1	AUGUSTUS	gene	2797604	2798257	.	+	.	jg12405
dsecASM438219v1_1	AUGUSTUS	stop_codon	2798255	2798257	.	+	0	transcript_id "file_1_file_1_jg12405.t1"; gene_id "file_1_file_1_jg12405";
dsecASM438219v1_0	AUGUSTUS	start_codon	11539776	11539778	.	+	0	transcript_id "file_1_file_1_jg1879.t2"; gene_id "file_1_file_1_jg1879";
dsecASM438219v1_0	AUGUSTUS	CDS	11539776	11539824	1	+	0	transcript_id "file_1_file_1_jg1879.t2"; gene_id "file_1_file_1_jg1879";
dsecASM438219v1_0	AUGUSTUS	exon	11539776	11539824	.	+	.	transcript_id "file_1_file_1_jg1879.t2"; gene_id "file_1_file_1_jg1879";
dsecASM438219v1_0	AUGUSTUS	intron	11539825	11539878	.	+	.	transcript_id "file_1_file_1_jg1879.t2"; gene_id "file_1_file_1_jg1879";
dsecASM438219v1_0	AUGUSTUS	CDS	11539879	11540003	1	+	2	transcript_id "file_1_file_1_jg1879.t2"; gene_id "file_1_file_1_jg1879";
dsecASM438219v1_0	AUGUSTUS	exon	11539879	11540003	.	+	.	transcript_id "file_1_file_1_jg1879.t2"; gene_id "file_1_file_1_jg1879";
dsecASM438219v1_0	AUGUSTUS	intron	11540004	11540059	.	+	.	transcript_id "file_1_file_1_jg1879.t2"; gene_id "file_1_file_1_jg1879";
dsecASM438219v1_0	AUGUSTUS	transcript	11539776	11540557	.	+	.	transcript_id "file_1_file_1_jg1879.t2"; gene_id "file_1_file_1_jg1879"
dsecASM438219v1_0	AUGUSTUS	CDS	11540060	11540557	1	+	0	transcript_id "file_1_file_1_jg1879.t2"; gene_id "file_1_file_1_jg1879";
dsecASM438219v1_0	AUGUSTUS	exon	11540060	11540557	.	+	.	transcript_id "file_1_file_1_jg1879.t2"; gene_id "file_1_file_1_jg1879";
dsecASM438219v1_0	AUGUSTUS	stop_codon	11540555	11540557	.	+	0	transcript_id "file_1_file_1_jg1879.t2"; gene_id "file_1_file_1_jg1879";
dsecASM438219v1_3	AUGUSTUS	stop_codon	28037489	28037491	.	-	0	transcript_id "file_1_file_1_jg11980.t1"; gene_id "file_1_file_1_jg11980";
dsecASM438219v1_3	AUGUSTUS	CDS	28037489	28037993	1	-	1	transcript_id "file_1_file_1_jg11980.t1"; gene_id "file_1_file_1_jg11980";
dsecASM438219v1_3	AUGUSTUS	exon	28037489	28037993	.	-	.	transcript_id "file_1_file_1_jg11980.t1"; gene_id "file_1_file_1_jg11980";
dsecASM438219v1_3	AUGUSTUS	intron	28037994	28038046	.	-	.	transcript_id "file_1_file_1_jg11980.t1"; gene_id "file_1_file_1_jg11980";
dsecASM438219v1_3	AUGUSTUS	CDS	28038047	28038364	1	-	1	transcript_id "file_1_file_1_jg11980.t1"; gene_id "file_1_file_1_jg11980";
dsecASM438219v1_3	AUGUSTUS	exon	28038047	28038364	.	-	.	transcript_id "file_1_file_1_jg11980.t1"; gene_id "file_1_file_1_jg11980";
dsecASM438219v1_3	AUGUSTUS	intron	28038365	28038427	.	-	.	transcript_id "file_1_file_1_jg11980.t1"; gene_id "file_1_file_1_jg11980";
dsecASM438219v1_3	AUGUSTUS	CDS	28038428	28038829	1	-	1	transcript_id "file_1_file_1_jg11980.t1"; gene_id "file_1_file_1_jg11980";
dsecASM438219v1_3	AUGUSTUS	exon	28038428	28038829	.	-	.	transcript_id "file_1_file_1_jg11980.t1"; gene_id "file_1_file_1_jg11980";
dsecASM438219v1_3	AUGUSTUS	intron	28038830	28038880	.	-	.	transcript_id "file_1_file_1_jg11980.t1"; gene_id "file_1_file_1_jg11980";
dsecASM438219v1_3	AUGUSTUS	CDS	28038881	28038956	1	-	2	transcript_id "file_1_file_1_jg11980.t1"; gene_id "file_1_file_1_jg11980";
dsecASM438219v1_3	AUGUSTUS	exon	28038881	28038956	.	-	.	transcript_id "file_1_file_1_jg11980.t1"; gene_id "file_1_file_1_jg11980";
dsecASM438219v1_3	AUGUSTUS	intron	28038957	28039015	.	-	.	transcript_id "file_1_file_1_jg11980.t1"; gene_id "file_1_file_1_jg11980";
dsecASM438219v1_3	AUGUSTUS	transcript	28037489	28039055	.	-	.	transcript_id "file_1_file_1_jg11980.t1"; gene_id "file_1_file_1_jg11980"
dsecASM438219v1_3	AUGUSTUS	gene	28037489	28039055	.	-	.	jg11980
dsecASM438219v1_3	AUGUSTUS	CDS	28039016	28039055	1	-	0	transcript_id "file_1_file_1_jg11980.t1"; gene_id "file_1_file_1_jg11980";
dsecASM438219v1_3	AUGUSTUS	exon	28039016	28039055	.	-	.	transcript_id "file_1_file_1_jg11980.t1"; gene_id "file_1_file_1_jg11980";
dsecASM438219v1_3	AUGUSTUS	start_codon	28039053	28039055	.	-	0	transcript_id "file_1_file_1_jg11980.t1"; gene_id "file_1_file_1_jg11980";
dsecASM438219v1_0	AUGUSTUS	start_codon	7206051	7206053	.	+	0	transcript_id "file_1_file_1_jg1259.t1"; gene_id "file_1_file_1_jg1259";
dsecASM438219v1_0	AUGUSTUS	CDS	7206051	7206112	1	+	0	transcript_id "file_1_file_1_jg1259.t1"; gene_id "file_1_file_1_jg1259";
dsecASM438219v1_0	AUGUSTUS	exon	7206051	7206112	.	+	.	transcript_id "file_1_file_1_jg1259.t1"; gene_id "file_1_file_1_jg1259";
dsecASM438219v1_0	AUGUSTUS	intron	7206113	7213735	.	+	.	transcript_id "file_1_file_1_jg1259.t1"; gene_id "file_1_file_1_jg1259";
dsecASM438219v1_0	AUGUSTUS	CDS	7213736	7213959	1	+	1	transcript_id "file_1_file_1_jg1259.t1"; gene_id "file_1_file_1_jg1259";
dsecASM438219v1_0	AUGUSTUS	exon	7213736	7213959	.	+	.	transcript_id "file_1_file_1_jg1259.t1"; gene_id "file_1_file_1_jg1259";
dsecASM438219v1_0	AUGUSTUS	intron	7213960	7214987	.	+	.	transcript_id "file_1_file_1_jg1259.t1"; gene_id "file_1_file_1_jg1259";
dsecASM438219v1_0	AUGUSTUS	CDS	7214988	7215502	1	+	2	transcript_id "file_1_file_1_jg1259.t1"; gene_id "file_1_file_1_jg1259";
dsecASM438219v1_0	AUGUSTUS	exon	7214988	7215502	.	+	.	transcript_id "file_1_file_1_jg1259.t1"; gene_id "file_1_file_1_jg1259";
dsecASM438219v1_0	AUGUSTUS	intron	7215503	7215622	.	+	.	transcript_id "file_1_file_1_jg1259.t1"; gene_id "file_1_file_1_jg1259";
dsecASM438219v1_0	AUGUSTUS	transcript	7206051	7216084	.	+	.	transcript_id "file_1_file_1_jg1259.t1"; gene_id "file_1_file_1_jg1259"
dsecASM438219v1_0	AUGUSTUS	gene	7206051	7216084	.	+	.	jg1259
dsecASM438219v1_0	AUGUSTUS	CDS	7215623	7216084	1	+	0	transcript_id "file_1_file_1_jg1259.t1"; gene_id "file_1_file_1_jg1259";
dsecASM438219v1_0	AUGUSTUS	exon	7215623	7216084	.	+	.	transcript_id "file_1_file_1_jg1259.t1"; gene_id "file_1_file_1_jg1259";
dsecASM438219v1_0	AUGUSTUS	stop_codon	7216082	7216084	.	+	0	transcript_id "file_1_file_1_jg1259.t1"; gene_id "file_1_file_1_jg1259";
dsecASM438219v1_5	AUGUSTUS	start_codon	2462091	2462093	.	+	0	transcript_id "file_1_file_1_jg3408.t1"; gene_id "file_1_file_1_jg3408";
dsecASM438219v1_5	AUGUSTUS	CDS	2462091	2462520	1	+	0	transcript_id "file_1_file_1_jg3408.t1"; gene_id "file_1_file_1_jg3408";
dsecASM438219v1_5	AUGUSTUS	exon	2462091	2462520	.	+	.	transcript_id "file_1_file_1_jg3408.t1"; gene_id "file_1_file_1_jg3408";
dsecASM438219v1_5	AUGUSTUS	intron	2462521	2462588	.	+	.	transcript_id "file_1_file_1_jg3408.t1"; gene_id "file_1_file_1_jg3408";
dsecASM438219v1_5	AUGUSTUS	CDS	2462589	2462699	1	+	2	transcript_id "file_1_file_1_jg3408.t1"; gene_id "file_1_file_1_jg3408";
dsecASM438219v1_5	AUGUSTUS	exon	2462589	2462699	.	+	.	transcript_id "file_1_file_1_jg3408.t1"; gene_id "file_1_file_1_jg3408";
dsecASM438219v1_5	AUGUSTUS	intron	2462700	2463601	.	+	.	transcript_id "file_1_file_1_jg3408.t1"; gene_id "file_1_file_1_jg3408";
dsecASM438219v1_5	AUGUSTUS	CDS	2463602	2463753	1	+	2	transcript_id "file_1_file_1_jg3408.t1"; gene_id "file_1_file_1_jg3408";
dsecASM438219v1_5	AUGUSTUS	exon	2463602	2463753	.	+	.	transcript_id "file_1_file_1_jg3408.t1"; gene_id "file_1_file_1_jg3408";
dsecASM438219v1_5	AUGUSTUS	intron	2463754	2463983	.	+	.	transcript_id "file_1_file_1_jg3408.t1"; gene_id "file_1_file_1_jg3408";
dsecASM438219v1_5	AUGUSTUS	CDS	2463984	2464241	1	+	0	transcript_id "file_1_file_1_jg3408.t1"; gene_id "file_1_file_1_jg3408";
dsecASM438219v1_5	AUGUSTUS	exon	2463984	2464241	.	+	.	transcript_id "file_1_file_1_jg3408.t1"; gene_id "file_1_file_1_jg3408";
dsecASM438219v1_5	AUGUSTUS	intron	2464242	2464302	.	+	.	transcript_id "file_1_file_1_jg3408.t1"; gene_id "file_1_file_1_jg3408";
dsecASM438219v1_5	AUGUSTUS	CDS	2464303	2464599	1	+	0	transcript_id "file_1_file_1_jg3408.t1"; gene_id "file_1_file_1_jg3408";
dsecASM438219v1_5	AUGUSTUS	exon	2464303	2464599	.	+	.	transcript_id "file_1_file_1_jg3408.t1"; gene_id "file_1_file_1_jg3408";
dsecASM438219v1_5	AUGUSTUS	intron	2464600	2464665	.	+	.	transcript_id "file_1_file_1_jg3408.t1"; gene_id "file_1_file_1_jg3408";
dsecASM438219v1_5	AUGUSTUS	CDS	2464666	2464929	1	+	0	transcript_id "file_1_file_1_jg3408.t1"; gene_id "file_1_file_1_jg3408";
dsecASM438219v1_5	AUGUSTUS	exon	2464666	2464929	.	+	.	transcript_id "file_1_file_1_jg3408.t1"; gene_id "file_1_file_1_jg3408";
dsecASM438219v1_5	AUGUSTUS	intron	2464930	2465022	.	+	.	transcript_id "file_1_file_1_jg3408.t1"; gene_id "file_1_file_1_jg3408";
dsecASM438219v1_5	AUGUSTUS	CDS	2465023	2465183	1	+	0	transcript_id "file_1_file_1_jg3408.t1"; gene_id "file_1_file_1_jg3408";
dsecASM438219v1_5	AUGUSTUS	exon	2465023	2465183	.	+	.	transcript_id "file_1_file_1_jg3408.t1"; gene_id "file_1_file_1_jg3408";
dsecASM438219v1_5	AUGUSTUS	intron	2465184	2465247	.	+	.	transcript_id "file_1_file_1_jg3408.t1"; gene_id "file_1_file_1_jg3408";
dsecASM438219v1_5	AUGUSTUS	CDS	2465248	2465515	1	+	1	transcript_id "file_1_file_1_jg3408.t1"; gene_id "file_1_file_1_jg3408";
dsecASM438219v1_5	AUGUSTUS	exon	2465248	2465515	.	+	.	transcript_id "file_1_file_1_jg3408.t1"; gene_id "file_1_file_1_jg3408";
dsecASM438219v1_5	AUGUSTUS	intron	2465516	2466746	.	+	.	transcript_id "file_1_file_1_jg3408.t1"; gene_id "file_1_file_1_jg3408";
dsecASM438219v1_5	AUGUSTUS	transcript	2462091	2466977	.	+	.	transcript_id "file_1_file_1_jg3408.t1"; gene_id "file_1_file_1_jg3408"
dsecASM438219v1_5	AUGUSTUS	gene	2462091	2466977	.	+	.	jg3408
dsecASM438219v1_5	AUGUSTUS	CDS	2466747	2466977	1	+	0	transcript_id "file_1_file_1_jg3408.t1"; gene_id "file_1_file_1_jg3408";
dsecASM438219v1_5	AUGUSTUS	exon	2466747	2466977	.	+	.	transcript_id "file_1_file_1_jg3408.t1"; gene_id "file_1_file_1_jg3408";
dsecASM438219v1_5	AUGUSTUS	stop_codon	2466975	2466977	.	+	0	transcript_id "file_1_file_1_jg3408.t1"; gene_id "file_1_file_1_jg3408";
dsecASM438219v1_3	AUGUSTUS	start_codon	4138997	4138999	.	+	0	transcript_id "file_1_file_1_jg8799.t1"; gene_id "file_1_file_1_jg8799";
dsecASM438219v1_3	AUGUSTUS	CDS	4138997	4139578	1	+	0	transcript_id "file_1_file_1_jg8799.t1"; gene_id "file_1_file_1_jg8799";
dsecASM438219v1_3	AUGUSTUS	exon	4138997	4139578	.	+	.	transcript_id "file_1_file_1_jg8799.t1"; gene_id "file_1_file_1_jg8799";
dsecASM438219v1_3	AUGUSTUS	transcript	4138997	4139578	.	+	.	transcript_id "file_1_file_1_jg8799.t1"; gene_id "file_1_file_1_jg8799"
dsecASM438219v1_3	AUGUSTUS	gene	4138997	4139578	.	+	.	jg8799
dsecASM438219v1_3	AUGUSTUS	stop_codon	4139576	4139578	.	+	0	transcript_id "file_1_file_1_jg8799.t1"; gene_id "file_1_file_1_jg8799";
dsecASM438219v1_5	AUGUSTUS	start_codon	16519895	16519897	.	+	0	transcript_id "file_1_file_1_jg4924.t2"; gene_id "file_1_file_1_jg4924";
dsecASM438219v1_5	AUGUSTUS	CDS	16519895	16520242	0.76	+	0	transcript_id "file_1_file_1_jg4924.t2"; gene_id "file_1_file_1_jg4924";
dsecASM438219v1_5	AUGUSTUS	exon	16519895	16520242	.	+	.	transcript_id "file_1_file_1_jg4924.t2"; gene_id "file_1_file_1_jg4924";
dsecASM438219v1_5	AUGUSTUS	intron	16520243	16525572	.	+	.	transcript_id "file_1_file_1_jg4924.t2"; gene_id "file_1_file_1_jg4924";
dsecASM438219v1_5	AUGUSTUS	CDS	16525573	16525926	1	+	0	transcript_id "file_1_file_1_jg4924.t2"; gene_id "file_1_file_1_jg4924";
dsecASM438219v1_5	AUGUSTUS	exon	16525573	16525926	.	+	.	transcript_id "file_1_file_1_jg4924.t2"; gene_id "file_1_file_1_jg4924";
dsecASM438219v1_5	AUGUSTUS	intron	16525927	16527115	.	+	.	transcript_id "file_1_file_1_jg4924.t2"; gene_id "file_1_file_1_jg4924";
dsecASM438219v1_5	AUGUSTUS	CDS	16527116	16527259	1	+	0	transcript_id "file_1_file_1_jg4924.t2"; gene_id "file_1_file_1_jg4924";
dsecASM438219v1_5	AUGUSTUS	exon	16527116	16527259	.	+	.	transcript_id "file_1_file_1_jg4924.t2"; gene_id "file_1_file_1_jg4924";
dsecASM438219v1_5	AUGUSTUS	intron	16527260	16527474	.	+	.	transcript_id "file_1_file_1_jg4924.t2"; gene_id "file_1_file_1_jg4924";
dsecASM438219v1_5	AUGUSTUS	CDS	16527475	16529248	1	+	0	transcript_id "file_1_file_1_jg4924.t2"; gene_id "file_1_file_1_jg4924";
dsecASM438219v1_5	AUGUSTUS	exon	16527475	16529248	.	+	.	transcript_id "file_1_file_1_jg4924.t2"; gene_id "file_1_file_1_jg4924";
dsecASM438219v1_5	AUGUSTUS	intron	16529249	16529723	.	+	.	transcript_id "file_1_file_1_jg4924.t2"; gene_id "file_1_file_1_jg4924";
dsecASM438219v1_5	AUGUSTUS	CDS	16529724	16530697	1	+	2	transcript_id "file_1_file_1_jg4924.t2"; gene_id "file_1_file_1_jg4924";
dsecASM438219v1_5	AUGUSTUS	exon	16529724	16530697	.	+	.	transcript_id "file_1_file_1_jg4924.t2"; gene_id "file_1_file_1_jg4924";
dsecASM438219v1_5	AUGUSTUS	intron	16530698	16530818	.	+	.	transcript_id "file_1_file_1_jg4924.t2"; gene_id "file_1_file_1_jg4924";
dsecASM438219v1_5	AUGUSTUS	CDS	16530819	16531430	1	+	0	transcript_id "file_1_file_1_jg4924.t2"; gene_id "file_1_file_1_jg4924";
dsecASM438219v1_5	AUGUSTUS	exon	16530819	16531430	.	+	.	transcript_id "file_1_file_1_jg4924.t2"; gene_id "file_1_file_1_jg4924";
dsecASM438219v1_5	AUGUSTUS	intron	16531431	16531706	.	+	.	transcript_id "file_1_file_1_jg4924.t2"; gene_id "file_1_file_1_jg4924";
dsecASM438219v1_5	AUGUSTUS	CDS	16531707	16533051	1	+	0	transcript_id "file_1_file_1_jg4924.t2"; gene_id "file_1_file_1_jg4924";
dsecASM438219v1_5	AUGUSTUS	exon	16531707	16533051	.	+	.	transcript_id "file_1_file_1_jg4924.t2"; gene_id "file_1_file_1_jg4924";
dsecASM438219v1_5	AUGUSTUS	intron	16533052	16533134	.	+	.	transcript_id "file_1_file_1_jg4924.t2"; gene_id "file_1_file_1_jg4924";
dsecASM438219v1_5	AUGUSTUS	transcript	16519895	16533283	.	+	.	transcript_id "file_1_file_1_jg4924.t2"; gene_id "file_1_file_1_jg4924"
dsecASM438219v1_5	AUGUSTUS	CDS	16533135	16533283	0.84	+	2	transcript_id "file_1_file_1_jg4924.t2"; gene_id "file_1_file_1_jg4924";
dsecASM438219v1_5	AUGUSTUS	exon	16533135	16533283	.	+	.	transcript_id "file_1_file_1_jg4924.t2"; gene_id "file_1_file_1_jg4924";
dsecASM438219v1_5	AUGUSTUS	stop_codon	16533281	16533283	.	+	0	transcript_id "file_1_file_1_jg4924.t2"; gene_id "file_1_file_1_jg4924";
dsecASM438219v1_343	AUGUSTUS	stop_codon	176505	176507	.	-	0	transcript_id "file_1_file_1_jg15562.t1"; gene_id "file_1_file_1_jg15562";
dsecASM438219v1_343	AUGUSTUS	CDS	176505	177509	1	-	0	transcript_id "file_1_file_1_jg15562.t1"; gene_id "file_1_file_1_jg15562";
dsecASM438219v1_343	AUGUSTUS	exon	176505	177509	.	-	.	transcript_id "file_1_file_1_jg15562.t1"; gene_id "file_1_file_1_jg15562";
dsecASM438219v1_343	AUGUSTUS	transcript	176505	177509	.	-	.	transcript_id "file_1_file_1_jg15562.t1"; gene_id "file_1_file_1_jg15562"
dsecASM438219v1_343	AUGUSTUS	gene	176505	177509	.	-	.	jg15562
dsecASM438219v1_343	AUGUSTUS	start_codon	177507	177509	.	-	0	transcript_id "file_1_file_1_jg15562.t1"; gene_id "file_1_file_1_jg15562";
dsecASM438219v1_2	AUGUSTUS	stop_codon	4102597	4102599	.	-	0	transcript_id "file_1_file_1_jg6252.t1"; gene_id "file_1_file_1_jg6252";
dsecASM438219v1_2	AUGUSTUS	CDS	4102597	4102613	1	-	2	transcript_id "file_1_file_1_jg6252.t1"; gene_id "file_1_file_1_jg6252";
dsecASM438219v1_2	AUGUSTUS	exon	4102597	4102613	.	-	.	transcript_id "file_1_file_1_jg6252.t1"; gene_id "file_1_file_1_jg6252";
dsecASM438219v1_2	AUGUSTUS	intron	4102614	4102676	.	-	.	transcript_id "file_1_file_1_jg6252.t1"; gene_id "file_1_file_1_jg6252";
dsecASM438219v1_2	AUGUSTUS	CDS	4102677	4102837	1	-	1	transcript_id "file_1_file_1_jg6252.t1"; gene_id "file_1_file_1_jg6252";
dsecASM438219v1_2	AUGUSTUS	exon	4102677	4102837	.	-	.	transcript_id "file_1_file_1_jg6252.t1"; gene_id "file_1_file_1_jg6252";
dsecASM438219v1_2	AUGUSTUS	intron	4102838	4102893	.	-	.	transcript_id "file_1_file_1_jg6252.t1"; gene_id "file_1_file_1_jg6252";
dsecASM438219v1_2	AUGUSTUS	CDS	4102894	4103258	1	-	0	transcript_id "file_1_file_1_jg6252.t1"; gene_id "file_1_file_1_jg6252";
dsecASM438219v1_2	AUGUSTUS	exon	4102894	4103258	.	-	.	transcript_id "file_1_file_1_jg6252.t1"; gene_id "file_1_file_1_jg6252";
dsecASM438219v1_2	AUGUSTUS	intron	4103259	4103349	.	-	.	transcript_id "file_1_file_1_jg6252.t1"; gene_id "file_1_file_1_jg6252";
dsecASM438219v1_2	AUGUSTUS	CDS	4103350	4103580	1	-	0	transcript_id "file_1_file_1_jg6252.t1"; gene_id "file_1_file_1_jg6252";
dsecASM438219v1_2	AUGUSTUS	exon	4103350	4103580	.	-	.	transcript_id "file_1_file_1_jg6252.t1"; gene_id "file_1_file_1_jg6252";
dsecASM438219v1_2	AUGUSTUS	intron	4103581	4103652	.	-	.	transcript_id "file_1_file_1_jg6252.t1"; gene_id "file_1_file_1_jg6252";
dsecASM438219v1_2	AUGUSTUS	CDS	4103653	4104474	1	-	0	transcript_id "file_1_file_1_jg6252.t1"; gene_id "file_1_file_1_jg6252";
dsecASM438219v1_2	AUGUSTUS	exon	4103653	4104474	.	-	.	transcript_id "file_1_file_1_jg6252.t1"; gene_id "file_1_file_1_jg6252";
dsecASM438219v1_2	AUGUSTUS	intron	4104475	4104533	.	-	.	transcript_id "file_1_file_1_jg6252.t1"; gene_id "file_1_file_1_jg6252";
dsecASM438219v1_2	AUGUSTUS	CDS	4104534	4104703	1	-	2	transcript_id "file_1_file_1_jg6252.t1"; gene_id "file_1_file_1_jg6252";
dsecASM438219v1_2	AUGUSTUS	exon	4104534	4104703	.	-	.	transcript_id "file_1_file_1_jg6252.t1"; gene_id "file_1_file_1_jg6252";
dsecASM438219v1_2	AUGUSTUS	intron	4104704	4104760	.	-	.	transcript_id "file_1_file_1_jg6252.t1"; gene_id "file_1_file_1_jg6252";
dsecASM438219v1_2	AUGUSTUS	CDS	4104761	4104934	1	-	2	transcript_id "file_1_file_1_jg6252.t1"; gene_id "file_1_file_1_jg6252";
dsecASM438219v1_2	AUGUSTUS	exon	4104761	4104934	.	-	.	transcript_id "file_1_file_1_jg6252.t1"; gene_id "file_1_file_1_jg6252";
dsecASM438219v1_2	AUGUSTUS	intron	4104935	4106074	.	-	.	transcript_id "file_1_file_1_jg6252.t1"; gene_id "file_1_file_1_jg6252";
dsecASM438219v1_2	AUGUSTUS	CDS	4106075	4106740	1	-	2	transcript_id "file_1_file_1_jg6252.t1"; gene_id "file_1_file_1_jg6252";
dsecASM438219v1_2	AUGUSTUS	exon	4106075	4106740	.	-	.	transcript_id "file_1_file_1_jg6252.t1"; gene_id "file_1_file_1_jg6252";
dsecASM438219v1_2	AUGUSTUS	intron	4106741	4107376	.	-	.	transcript_id "file_1_file_1_jg6252.t1"; gene_id "file_1_file_1_jg6252";
dsecASM438219v1_2	AUGUSTUS	CDS	4107377	4107517	1	-	2	transcript_id "file_1_file_1_jg6252.t1"; gene_id "file_1_file_1_jg6252";
dsecASM438219v1_2	AUGUSTUS	exon	4107377	4107517	.	-	.	transcript_id "file_1_file_1_jg6252.t1"; gene_id "file_1_file_1_jg6252";
dsecASM438219v1_2	AUGUSTUS	intron	4107518	4108083	.	-	.	transcript_id "file_1_file_1_jg6252.t1"; gene_id "file_1_file_1_jg6252";
dsecASM438219v1_2	AUGUSTUS	CDS	4108084	4108338	1	-	2	transcript_id "file_1_file_1_jg6252.t1"; gene_id "file_1_file_1_jg6252";
dsecASM438219v1_2	AUGUSTUS	exon	4108084	4108338	.	-	.	transcript_id "file_1_file_1_jg6252.t1"; gene_id "file_1_file_1_jg6252";
dsecASM438219v1_2	AUGUSTUS	intron	4108339	4108814	.	-	.	transcript_id "file_1_file_1_jg6252.t1"; gene_id "file_1_file_1_jg6252";
dsecASM438219v1_2	AUGUSTUS	CDS	4108815	4108930	1	-	1	transcript_id "file_1_file_1_jg6252.t1"; gene_id "file_1_file_1_jg6252";
dsecASM438219v1_2	AUGUSTUS	exon	4108815	4108930	.	-	.	transcript_id "file_1_file_1_jg6252.t1"; gene_id "file_1_file_1_jg6252";
dsecASM438219v1_2	AUGUSTUS	intron	4108931	4109453	.	-	.	transcript_id "file_1_file_1_jg6252.t1"; gene_id "file_1_file_1_jg6252";
dsecASM438219v1_2	AUGUSTUS	CDS	4109454	4109593	1	-	0	transcript_id "file_1_file_1_jg6252.t1"; gene_id "file_1_file_1_jg6252";
dsecASM438219v1_2	AUGUSTUS	exon	4109454	4109593	.	-	.	transcript_id "file_1_file_1_jg6252.t1"; gene_id "file_1_file_1_jg6252";
dsecASM438219v1_2	AUGUSTUS	intron	4109594	4109659	.	-	.	transcript_id "file_1_file_1_jg6252.t1"; gene_id "file_1_file_1_jg6252";
dsecASM438219v1_2	AUGUSTUS	CDS	4109660	4109916	1	-	2	transcript_id "file_1_file_1_jg6252.t1"; gene_id "file_1_file_1_jg6252";
dsecASM438219v1_2	AUGUSTUS	exon	4109660	4109916	.	-	.	transcript_id "file_1_file_1_jg6252.t1"; gene_id "file_1_file_1_jg6252";
dsecASM438219v1_2	AUGUSTUS	intron	4109917	4111318	.	-	.	transcript_id "file_1_file_1_jg6252.t1"; gene_id "file_1_file_1_jg6252";
dsecASM438219v1_2	AUGUSTUS	CDS	4111319	4111426	1	-	2	transcript_id "file_1_file_1_jg6252.t1"; gene_id "file_1_file_1_jg6252";
dsecASM438219v1_2	AUGUSTUS	exon	4111319	4111426	.	-	.	transcript_id "file_1_file_1_jg6252.t1"; gene_id "file_1_file_1_jg6252";
dsecASM438219v1_2	AUGUSTUS	intron	4111427	4111539	.	-	.	transcript_id "file_1_file_1_jg6252.t1"; gene_id "file_1_file_1_jg6252";
dsecASM438219v1_2	AUGUSTUS	CDS	4111540	4111593	1	-	2	transcript_id "file_1_file_1_jg6252.t1"; gene_id "file_1_file_1_jg6252";
dsecASM438219v1_2	AUGUSTUS	exon	4111540	4111593	.	-	.	transcript_id "file_1_file_1_jg6252.t1"; gene_id "file_1_file_1_jg6252";
dsecASM438219v1_2	AUGUSTUS	intron	4111594	4112233	.	-	.	transcript_id "file_1_file_1_jg6252.t1"; gene_id "file_1_file_1_jg6252";
dsecASM438219v1_2	AUGUSTUS	transcript	4102597	4112282	.	-	.	transcript_id "file_1_file_1_jg6252.t1"; gene_id "file_1_file_1_jg6252"
dsecASM438219v1_2	AUGUSTUS	gene	4102597	4112282	.	-	.	jg6252
dsecASM438219v1_2	AUGUSTUS	CDS	4112234	4112282	1	-	0	transcript_id "file_1_file_1_jg6252.t1"; gene_id "file_1_file_1_jg6252";
dsecASM438219v1_2	AUGUSTUS	exon	4112234	4112282	.	-	.	transcript_id "file_1_file_1_jg6252.t1"; gene_id "file_1_file_1_jg6252";
dsecASM438219v1_2	AUGUSTUS	start_codon	4112280	4112282	.	-	0	transcript_id "file_1_file_1_jg6252.t1"; gene_id "file_1_file_1_jg6252";
dsecASM438219v1_2	AUGUSTUS	start_codon	22288335	22288337	.	+	0	transcript_id "file_1_file_1_jg8524.t1"; gene_id "file_1_file_1_jg8524";
dsecASM438219v1_2	AUGUSTUS	CDS	22288335	22288787	0.9	+	0	transcript_id "file_1_file_1_jg8524.t1"; gene_id "file_1_file_1_jg8524";
dsecASM438219v1_2	AUGUSTUS	exon	22288335	22288787	.	+	.	transcript_id "file_1_file_1_jg8524.t1"; gene_id "file_1_file_1_jg8524";
dsecASM438219v1_2	AUGUSTUS	transcript	22288335	22288787	.	+	.	transcript_id "file_1_file_1_jg8524.t1"; gene_id "file_1_file_1_jg8524"
dsecASM438219v1_2	AUGUSTUS	gene	22288335	22288787	.	+	.	jg8524
dsecASM438219v1_2	AUGUSTUS	stop_codon	22288785	22288787	.	+	0	transcript_id "file_1_file_1_jg8524.t1"; gene_id "file_1_file_1_jg8524";
dsecASM438219v1_3	AUGUSTUS	stop_codon	23122273	23122275	.	-	0	transcript_id "file_1_file_1_jg11345.t1"; gene_id "file_1_file_1_jg11345";
dsecASM438219v1_3	AUGUSTUS	CDS	23122273	23124201	1	-	0	transcript_id "file_1_file_1_jg11345.t1"; gene_id "file_1_file_1_jg11345";
dsecASM438219v1_3	AUGUSTUS	exon	23122273	23124201	.	-	.	transcript_id "file_1_file_1_jg11345.t1"; gene_id "file_1_file_1_jg11345";
dsecASM438219v1_3	AUGUSTUS	transcript	23122273	23124201	.	-	.	transcript_id "file_1_file_1_jg11345.t1"; gene_id "file_1_file_1_jg11345"
dsecASM438219v1_3	AUGUSTUS	gene	23122273	23124201	.	-	.	jg11345
dsecASM438219v1_3	AUGUSTUS	start_codon	23124199	23124201	.	-	0	transcript_id "file_1_file_1_jg11345.t1"; gene_id "file_1_file_1_jg11345";
dsecASM438219v1_2	AUGUSTUS	start_codon	15700891	15700893	.	+	0	transcript_id "file_1_file_1_jg7637.t1"; gene_id "file_1_file_1_jg7637";
dsecASM438219v1_2	AUGUSTUS	CDS	15700891	15701023	1	+	0	transcript_id "file_1_file_1_jg7637.t1"; gene_id "file_1_file_1_jg7637";
dsecASM438219v1_2	AUGUSTUS	exon	15700891	15701023	.	+	.	transcript_id "file_1_file_1_jg7637.t1"; gene_id "file_1_file_1_jg7637";
dsecASM438219v1_2	AUGUSTUS	intron	15701024	15701076	.	+	.	transcript_id "file_1_file_1_jg7637.t1"; gene_id "file_1_file_1_jg7637";
dsecASM438219v1_2	AUGUSTUS	CDS	15701077	15701209	0.51	+	2	transcript_id "file_1_file_1_jg7637.t1"; gene_id "file_1_file_1_jg7637";
dsecASM438219v1_2	AUGUSTUS	exon	15701077	15701209	.	+	.	transcript_id "file_1_file_1_jg7637.t1"; gene_id "file_1_file_1_jg7637";
dsecASM438219v1_2	AUGUSTUS	intron	15701210	15701266	.	+	.	transcript_id "file_1_file_1_jg7637.t1"; gene_id "file_1_file_1_jg7637";
dsecASM438219v1_2	AUGUSTUS	CDS	15701267	15701387	0.54	+	1	transcript_id "file_1_file_1_jg7637.t1"; gene_id "file_1_file_1_jg7637";
dsecASM438219v1_2	AUGUSTUS	exon	15701267	15701387	.	+	.	transcript_id "file_1_file_1_jg7637.t1"; gene_id "file_1_file_1_jg7637";
dsecASM438219v1_2	AUGUSTUS	intron	15701388	15701450	.	+	.	transcript_id "file_1_file_1_jg7637.t1"; gene_id "file_1_file_1_jg7637";
dsecASM438219v1_2	AUGUSTUS	transcript	15700891	15701765	.	+	.	transcript_id "file_1_file_1_jg7637.t1"; gene_id "file_1_file_1_jg7637"
dsecASM438219v1_2	AUGUSTUS	gene	15700891	15701765	.	+	.	jg7637
dsecASM438219v1_2	AUGUSTUS	CDS	15701451	15701765	1	+	0	transcript_id "file_1_file_1_jg7637.t1"; gene_id "file_1_file_1_jg7637";
dsecASM438219v1_2	AUGUSTUS	exon	15701451	15701765	.	+	.	transcript_id "file_1_file_1_jg7637.t1"; gene_id "file_1_file_1_jg7637";
dsecASM438219v1_2	AUGUSTUS	stop_codon	15701763	15701765	.	+	0	transcript_id "file_1_file_1_jg7637.t1"; gene_id "file_1_file_1_jg7637";
dsecASM438219v1_1	AUGUSTUS	stop_codon	8127246	8127248	.	-	0	transcript_id "file_1_file_1_jg13212.t1"; gene_id "file_1_file_1_jg13212";
dsecASM438219v1_1	AUGUSTUS	CDS	8127246	8127495	1	-	1	transcript_id "file_1_file_1_jg13212.t1"; gene_id "file_1_file_1_jg13212";
dsecASM438219v1_1	AUGUSTUS	exon	8127246	8127495	.	-	.	transcript_id "file_1_file_1_jg13212.t1"; gene_id "file_1_file_1_jg13212";
dsecASM438219v1_1	AUGUSTUS	intron	8127496	8127552	.	-	.	transcript_id "file_1_file_1_jg13212.t1"; gene_id "file_1_file_1_jg13212";
dsecASM438219v1_1	AUGUSTUS	CDS	8127553	8127941	1	-	0	transcript_id "file_1_file_1_jg13212.t1"; gene_id "file_1_file_1_jg13212";
dsecASM438219v1_1	AUGUSTUS	exon	8127553	8127941	.	-	.	transcript_id "file_1_file_1_jg13212.t1"; gene_id "file_1_file_1_jg13212";
dsecASM438219v1_1	AUGUSTUS	intron	8127942	8127993	.	-	.	transcript_id "file_1_file_1_jg13212.t1"; gene_id "file_1_file_1_jg13212";
dsecASM438219v1_1	AUGUSTUS	transcript	8127246	8128161	.	-	.	transcript_id "file_1_file_1_jg13212.t1"; gene_id "file_1_file_1_jg13212"
dsecASM438219v1_1	AUGUSTUS	gene	8127246	8128161	.	-	.	jg13212
dsecASM438219v1_1	AUGUSTUS	CDS	8127994	8128161	1	-	0	transcript_id "file_1_file_1_jg13212.t1"; gene_id "file_1_file_1_jg13212";
dsecASM438219v1_1	AUGUSTUS	exon	8127994	8128161	.	-	.	transcript_id "file_1_file_1_jg13212.t1"; gene_id "file_1_file_1_jg13212";
dsecASM438219v1_1	AUGUSTUS	start_codon	8128159	8128161	.	-	0	transcript_id "file_1_file_1_jg13212.t1"; gene_id "file_1_file_1_jg13212";
dsecASM438219v1_2	AUGUSTUS	stop_codon	9360556	9360558	.	-	0	transcript_id "file_1_file_1_jg6940.t1"; gene_id "file_1_file_1_jg6940";
dsecASM438219v1_2	AUGUSTUS	CDS	9360556	9361314	1	-	0	transcript_id "file_1_file_1_jg6940.t1"; gene_id "file_1_file_1_jg6940";
dsecASM438219v1_2	AUGUSTUS	exon	9360556	9361314	.	-	.	transcript_id "file_1_file_1_jg6940.t1"; gene_id "file_1_file_1_jg6940";
dsecASM438219v1_2	AUGUSTUS	transcript	9360556	9361314	.	-	.	transcript_id "file_1_file_1_jg6940.t1"; gene_id "file_1_file_1_jg6940"
dsecASM438219v1_2	AUGUSTUS	gene	9360556	9361314	.	-	.	jg6940
dsecASM438219v1_2	AUGUSTUS	start_codon	9361312	9361314	.	-	0	transcript_id "file_1_file_1_jg6940.t1"; gene_id "file_1_file_1_jg6940";
dsecASM438219v1_3	AUGUSTUS	start_codon	27933670	27933672	.	+	0	transcript_id "file_1_file_1_jg11970.t2"; gene_id "file_1_file_1_jg11970";
dsecASM438219v1_3	AUGUSTUS	CDS	27933670	27933909	1	+	0	transcript_id "file_1_file_1_jg11970.t2"; gene_id "file_1_file_1_jg11970";
dsecASM438219v1_3	AUGUSTUS	exon	27933670	27933909	.	+	.	transcript_id "file_1_file_1_jg11970.t2"; gene_id "file_1_file_1_jg11970";
dsecASM438219v1_3	AUGUSTUS	transcript	27933670	27933909	.	+	.	transcript_id "file_1_file_1_jg11970.t2"; gene_id "file_1_file_1_jg11970"
dsecASM438219v1_3	AUGUSTUS	stop_codon	27933907	27933909	.	+	0	transcript_id "file_1_file_1_jg11970.t2"; gene_id "file_1_file_1_jg11970";
dsecASM438219v1_5	AUGUSTUS	start_codon	21487069	21487071	.	+	0	transcript_id "file_1_file_1_jg5573.t1"; gene_id "file_1_file_1_jg5573";
dsecASM438219v1_5	AUGUSTUS	CDS	21487069	21487658	0.98	+	0	transcript_id "file_1_file_1_jg5573.t1"; gene_id "file_1_file_1_jg5573";
dsecASM438219v1_5	AUGUSTUS	exon	21487069	21487658	.	+	.	transcript_id "file_1_file_1_jg5573.t1"; gene_id "file_1_file_1_jg5573";
dsecASM438219v1_5	AUGUSTUS	intron	21487659	21487870	.	+	.	transcript_id "file_1_file_1_jg5573.t1"; gene_id "file_1_file_1_jg5573";
dsecASM438219v1_5	AUGUSTUS	transcript	21487069	21488261	.	+	.	transcript_id "file_1_file_1_jg5573.t1"; gene_id "file_1_file_1_jg5573"
dsecASM438219v1_5	AUGUSTUS	gene	21487069	21488261	.	+	.	jg5573
dsecASM438219v1_5	AUGUSTUS	CDS	21487871	21488261	0.8	+	1	transcript_id "file_1_file_1_jg5573.t1"; gene_id "file_1_file_1_jg5573";
dsecASM438219v1_5	AUGUSTUS	exon	21487871	21488261	.	+	.	transcript_id "file_1_file_1_jg5573.t1"; gene_id "file_1_file_1_jg5573";
dsecASM438219v1_5	AUGUSTUS	stop_codon	21488259	21488261	.	+	0	transcript_id "file_1_file_1_jg5573.t1"; gene_id "file_1_file_1_jg5573";
dsecASM438219v1_5	AUGUSTUS	start_codon	15751074	15751076	.	+	0	transcript_id "file_1_file_1_jg4816.t1"; gene_id "file_1_file_1_jg4816";
dsecASM438219v1_5	AUGUSTUS	CDS	15751074	15751125	1	+	0	transcript_id "file_1_file_1_jg4816.t1"; gene_id "file_1_file_1_jg4816";
dsecASM438219v1_5	AUGUSTUS	exon	15751074	15751125	.	+	.	transcript_id "file_1_file_1_jg4816.t1"; gene_id "file_1_file_1_jg4816";
dsecASM438219v1_5	AUGUSTUS	intron	15751126	15751186	.	+	.	transcript_id "file_1_file_1_jg4816.t1"; gene_id "file_1_file_1_jg4816";
dsecASM438219v1_5	AUGUSTUS	CDS	15751187	15751257	1	+	2	transcript_id "file_1_file_1_jg4816.t1"; gene_id "file_1_file_1_jg4816";
dsecASM438219v1_5	AUGUSTUS	exon	15751187	15751257	.	+	.	transcript_id "file_1_file_1_jg4816.t1"; gene_id "file_1_file_1_jg4816";
dsecASM438219v1_5	AUGUSTUS	intron	15751258	15751651	.	+	.	transcript_id "file_1_file_1_jg4816.t1"; gene_id "file_1_file_1_jg4816";
dsecASM438219v1_5	AUGUSTUS	CDS	15751652	15751769	1	+	0	transcript_id "file_1_file_1_jg4816.t1"; gene_id "file_1_file_1_jg4816";
dsecASM438219v1_5	AUGUSTUS	exon	15751652	15751769	.	+	.	transcript_id "file_1_file_1_jg4816.t1"; gene_id "file_1_file_1_jg4816";
dsecASM438219v1_5	AUGUSTUS	intron	15751770	15751829	.	+	.	transcript_id "file_1_file_1_jg4816.t1"; gene_id "file_1_file_1_jg4816";
dsecASM438219v1_5	AUGUSTUS	transcript	15751074	15752755	.	+	.	transcript_id "file_1_file_1_jg4816.t1"; gene_id "file_1_file_1_jg4816"
dsecASM438219v1_5	AUGUSTUS	gene	15751074	15752755	.	+	.	jg4816
dsecASM438219v1_5	AUGUSTUS	CDS	15751830	15752755	1	+	2	transcript_id "file_1_file_1_jg4816.t1"; gene_id "file_1_file_1_jg4816";
dsecASM438219v1_5	AUGUSTUS	exon	15751830	15752755	.	+	.	transcript_id "file_1_file_1_jg4816.t1"; gene_id "file_1_file_1_jg4816";
dsecASM438219v1_5	AUGUSTUS	stop_codon	15752753	15752755	.	+	0	transcript_id "file_1_file_1_jg4816.t1"; gene_id "file_1_file_1_jg4816";
dsecASM438219v1_2	AUGUSTUS	stop_codon	17184436	17184438	.	-	0	transcript_id "file_1_file_1_jg7873.t1"; gene_id "file_1_file_1_jg7873";
dsecASM438219v1_2	AUGUSTUS	CDS	17184436	17184498	1	-	0	transcript_id "file_1_file_1_jg7873.t1"; gene_id "file_1_file_1_jg7873";
dsecASM438219v1_2	AUGUSTUS	exon	17184436	17184498	.	-	.	transcript_id "file_1_file_1_jg7873.t1"; gene_id "file_1_file_1_jg7873";
dsecASM438219v1_2	AUGUSTUS	intron	17184499	17184559	.	-	.	transcript_id "file_1_file_1_jg7873.t1"; gene_id "file_1_file_1_jg7873";
dsecASM438219v1_2	AUGUSTUS	CDS	17184560	17184790	1	-	0	transcript_id "file_1_file_1_jg7873.t1"; gene_id "file_1_file_1_jg7873";
dsecASM438219v1_2	AUGUSTUS	exon	17184560	17184790	.	-	.	transcript_id "file_1_file_1_jg7873.t1"; gene_id "file_1_file_1_jg7873";
dsecASM438219v1_2	AUGUSTUS	intron	17184791	17184873	.	-	.	transcript_id "file_1_file_1_jg7873.t1"; gene_id "file_1_file_1_jg7873";
dsecASM438219v1_2	AUGUSTUS	CDS	17184874	17185039	1	-	1	transcript_id "file_1_file_1_jg7873.t1"; gene_id "file_1_file_1_jg7873";
dsecASM438219v1_2	AUGUSTUS	exon	17184874	17185039	.	-	.	transcript_id "file_1_file_1_jg7873.t1"; gene_id "file_1_file_1_jg7873";
dsecASM438219v1_2	AUGUSTUS	intron	17185040	17185234	.	-	.	transcript_id "file_1_file_1_jg7873.t1"; gene_id "file_1_file_1_jg7873";
dsecASM438219v1_2	AUGUSTUS	CDS	17185235	17185386	1	-	0	transcript_id "file_1_file_1_jg7873.t1"; gene_id "file_1_file_1_jg7873";
dsecASM438219v1_2	AUGUSTUS	exon	17185235	17185386	.	-	.	transcript_id "file_1_file_1_jg7873.t1"; gene_id "file_1_file_1_jg7873";
dsecASM438219v1_2	AUGUSTUS	intron	17185387	17185443	.	-	.	transcript_id "file_1_file_1_jg7873.t1"; gene_id "file_1_file_1_jg7873";
dsecASM438219v1_2	AUGUSTUS	transcript	17184436	17185512	.	-	.	transcript_id "file_1_file_1_jg7873.t1"; gene_id "file_1_file_1_jg7873"
dsecASM438219v1_2	AUGUSTUS	gene	17184436	17185512	.	-	.	jg7873
dsecASM438219v1_2	AUGUSTUS	CDS	17185444	17185512	1	-	0	transcript_id "file_1_file_1_jg7873.t1"; gene_id "file_1_file_1_jg7873";
dsecASM438219v1_2	AUGUSTUS	exon	17185444	17185512	.	-	.	transcript_id "file_1_file_1_jg7873.t1"; gene_id "file_1_file_1_jg7873";
dsecASM438219v1_2	AUGUSTUS	start_codon	17185510	17185512	.	-	0	transcript_id "file_1_file_1_jg7873.t1"; gene_id "file_1_file_1_jg7873";
dsecASM438219v1_1	AUGUSTUS	start_codon	8794396	8794398	.	+	0	transcript_id "file_1_file_1_jg13345.t1"; gene_id "file_1_file_1_jg13345";
dsecASM438219v1_1	AUGUSTUS	CDS	8794396	8794443	1	+	0	transcript_id "file_1_file_1_jg13345.t1"; gene_id "file_1_file_1_jg13345";
dsecASM438219v1_1	AUGUSTUS	exon	8794396	8794443	.	+	.	transcript_id "file_1_file_1_jg13345.t1"; gene_id "file_1_file_1_jg13345";
dsecASM438219v1_1	AUGUSTUS	intron	8794444	8794506	.	+	.	transcript_id "file_1_file_1_jg13345.t1"; gene_id "file_1_file_1_jg13345";
dsecASM438219v1_1	AUGUSTUS	CDS	8794507	8794724	1	+	0	transcript_id "file_1_file_1_jg13345.t1"; gene_id "file_1_file_1_jg13345";
dsecASM438219v1_1	AUGUSTUS	exon	8794507	8794724	.	+	.	transcript_id "file_1_file_1_jg13345.t1"; gene_id "file_1_file_1_jg13345";
dsecASM438219v1_1	AUGUSTUS	intron	8794725	8794791	.	+	.	transcript_id "file_1_file_1_jg13345.t1"; gene_id "file_1_file_1_jg13345";
dsecASM438219v1_1	AUGUSTUS	CDS	8794792	8795046	1	+	1	transcript_id "file_1_file_1_jg13345.t1"; gene_id "file_1_file_1_jg13345";
dsecASM438219v1_1	AUGUSTUS	exon	8794792	8795046	.	+	.	transcript_id "file_1_file_1_jg13345.t1"; gene_id "file_1_file_1_jg13345";
dsecASM438219v1_1	AUGUSTUS	intron	8795047	8795105	.	+	.	transcript_id "file_1_file_1_jg13345.t1"; gene_id "file_1_file_1_jg13345";
dsecASM438219v1_1	AUGUSTUS	CDS	8795106	8797221	1	+	1	transcript_id "file_1_file_1_jg13345.t1"; gene_id "file_1_file_1_jg13345";
dsecASM438219v1_1	AUGUSTUS	exon	8795106	8797221	.	+	.	transcript_id "file_1_file_1_jg13345.t1"; gene_id "file_1_file_1_jg13345";
dsecASM438219v1_1	AUGUSTUS	intron	8797222	8797291	.	+	.	transcript_id "file_1_file_1_jg13345.t1"; gene_id "file_1_file_1_jg13345";
dsecASM438219v1_1	AUGUSTUS	CDS	8797292	8797452	1	+	0	transcript_id "file_1_file_1_jg13345.t1"; gene_id "file_1_file_1_jg13345";
dsecASM438219v1_1	AUGUSTUS	exon	8797292	8797452	.	+	.	transcript_id "file_1_file_1_jg13345.t1"; gene_id "file_1_file_1_jg13345";
dsecASM438219v1_1	AUGUSTUS	intron	8797453	8797513	.	+	.	transcript_id "file_1_file_1_jg13345.t1"; gene_id "file_1_file_1_jg13345";
dsecASM438219v1_1	AUGUSTUS	transcript	8794396	8797799	.	+	.	transcript_id "file_1_file_1_jg13345.t1"; gene_id "file_1_file_1_jg13345"
dsecASM438219v1_1	AUGUSTUS	gene	8794396	8797799	.	+	.	jg13345
dsecASM438219v1_1	AUGUSTUS	CDS	8797514	8797799	1	+	1	transcript_id "file_1_file_1_jg13345.t1"; gene_id "file_1_file_1_jg13345";
dsecASM438219v1_1	AUGUSTUS	exon	8797514	8797799	.	+	.	transcript_id "file_1_file_1_jg13345.t1"; gene_id "file_1_file_1_jg13345";
dsecASM438219v1_1	AUGUSTUS	stop_codon	8797797	8797799	.	+	0	transcript_id "file_1_file_1_jg13345.t1"; gene_id "file_1_file_1_jg13345";
dsecASM438219v1_314	AUGUSTUS	stop_codon	20306	20308	.	-	0	transcript_id "file_1_file_1_jg15409.t1"; gene_id "file_1_file_1_jg15409";
dsecASM438219v1_314	AUGUSTUS	CDS	20306	20716	1	-	0	transcript_id "file_1_file_1_jg15409.t1"; gene_id "file_1_file_1_jg15409";
dsecASM438219v1_314	AUGUSTUS	exon	20306	20716	.	-	.	transcript_id "file_1_file_1_jg15409.t1"; gene_id "file_1_file_1_jg15409";
dsecASM438219v1_314	AUGUSTUS	transcript	20306	20716	.	-	.	transcript_id "file_1_file_1_jg15409.t1"; gene_id "file_1_file_1_jg15409"
dsecASM438219v1_314	AUGUSTUS	gene	20306	20716	.	-	.	jg15409
dsecASM438219v1_314	AUGUSTUS	start_codon	20714	20716	.	-	0	transcript_id "file_1_file_1_jg15409.t1"; gene_id "file_1_file_1_jg15409";
dsecASM438219v1_1	AUGUSTUS	stop_codon	3300151	3300153	.	-	0	transcript_id "file_1_file_1_jg12477.t1"; gene_id "file_1_file_1_jg12477";
dsecASM438219v1_1	AUGUSTUS	CDS	3300151	3300222	1	-	0	transcript_id "file_1_file_1_jg12477.t1"; gene_id "file_1_file_1_jg12477";
dsecASM438219v1_1	AUGUSTUS	exon	3300151	3300222	.	-	.	transcript_id "file_1_file_1_jg12477.t1"; gene_id "file_1_file_1_jg12477";
dsecASM438219v1_1	AUGUSTUS	intron	3300223	3300279	.	-	.	transcript_id "file_1_file_1_jg12477.t1"; gene_id "file_1_file_1_jg12477";
dsecASM438219v1_1	AUGUSTUS	CDS	3300280	3300477	1	-	0	transcript_id "file_1_file_1_jg12477.t1"; gene_id "file_1_file_1_jg12477";
dsecASM438219v1_1	AUGUSTUS	exon	3300280	3300477	.	-	.	transcript_id "file_1_file_1_jg12477.t1"; gene_id "file_1_file_1_jg12477";
dsecASM438219v1_1	AUGUSTUS	intron	3300478	3300614	.	-	.	transcript_id "file_1_file_1_jg12477.t1"; gene_id "file_1_file_1_jg12477";
dsecASM438219v1_1	AUGUSTUS	CDS	3300615	3300776	1	-	0	transcript_id "file_1_file_1_jg12477.t1"; gene_id "file_1_file_1_jg12477";
dsecASM438219v1_1	AUGUSTUS	exon	3300615	3300776	.	-	.	transcript_id "file_1_file_1_jg12477.t1"; gene_id "file_1_file_1_jg12477";
dsecASM438219v1_1	AUGUSTUS	intron	3300777	3300848	.	-	.	transcript_id "file_1_file_1_jg12477.t1"; gene_id "file_1_file_1_jg12477";
dsecASM438219v1_1	AUGUSTUS	CDS	3300849	3301040	1	-	0	transcript_id "file_1_file_1_jg12477.t1"; gene_id "file_1_file_1_jg12477";
dsecASM438219v1_1	AUGUSTUS	exon	3300849	3301040	.	-	.	transcript_id "file_1_file_1_jg12477.t1"; gene_id "file_1_file_1_jg12477";
dsecASM438219v1_1	AUGUSTUS	intron	3301041	3301678	.	-	.	transcript_id "file_1_file_1_jg12477.t1"; gene_id "file_1_file_1_jg12477";
dsecASM438219v1_1	AUGUSTUS	transcript	3300151	3301738	.	-	.	transcript_id "file_1_file_1_jg12477.t1"; gene_id "file_1_file_1_jg12477"
dsecASM438219v1_1	AUGUSTUS	gene	3300151	3301738	.	-	.	jg12477
dsecASM438219v1_1	AUGUSTUS	CDS	3301679	3301738	1	-	0	transcript_id "file_1_file_1_jg12477.t1"; gene_id "file_1_file_1_jg12477";
dsecASM438219v1_1	AUGUSTUS	exon	3301679	3301738	.	-	.	transcript_id "file_1_file_1_jg12477.t1"; gene_id "file_1_file_1_jg12477";
dsecASM438219v1_1	AUGUSTUS	start_codon	3301736	3301738	.	-	0	transcript_id "file_1_file_1_jg12477.t1"; gene_id "file_1_file_1_jg12477";
dsecASM438219v1_3	AUGUSTUS	stop_codon	4413340	4413342	.	-	0	transcript_id "file_1_file_1_jg8844.t1"; gene_id "file_1_file_1_jg8844";
dsecASM438219v1_3	AUGUSTUS	CDS	4413340	4413546	1	-	0	transcript_id "file_1_file_1_jg8844.t1"; gene_id "file_1_file_1_jg8844";
dsecASM438219v1_3	AUGUSTUS	exon	4413340	4413546	.	-	.	transcript_id "file_1_file_1_jg8844.t1"; gene_id "file_1_file_1_jg8844";
dsecASM438219v1_3	AUGUSTUS	intron	4413547	4413632	.	-	.	transcript_id "file_1_file_1_jg8844.t1"; gene_id "file_1_file_1_jg8844";
dsecASM438219v1_3	AUGUSTUS	CDS	4413633	4413788	1	-	0	transcript_id "file_1_file_1_jg8844.t1"; gene_id "file_1_file_1_jg8844";
dsecASM438219v1_3	AUGUSTUS	exon	4413633	4413788	.	-	.	transcript_id "file_1_file_1_jg8844.t1"; gene_id "file_1_file_1_jg8844";
dsecASM438219v1_3	AUGUSTUS	intron	4413789	4413857	.	-	.	transcript_id "file_1_file_1_jg8844.t1"; gene_id "file_1_file_1_jg8844";
dsecASM438219v1_3	AUGUSTUS	CDS	4413858	4414140	1	-	1	transcript_id "file_1_file_1_jg8844.t1"; gene_id "file_1_file_1_jg8844";
dsecASM438219v1_3	AUGUSTUS	exon	4413858	4414140	.	-	.	transcript_id "file_1_file_1_jg8844.t1"; gene_id "file_1_file_1_jg8844";
dsecASM438219v1_3	AUGUSTUS	intron	4414141	4414195	.	-	.	transcript_id "file_1_file_1_jg8844.t1"; gene_id "file_1_file_1_jg8844";
dsecASM438219v1_3	AUGUSTUS	CDS	4414196	4414506	1	-	0	transcript_id "file_1_file_1_jg8844.t1"; gene_id "file_1_file_1_jg8844";
dsecASM438219v1_3	AUGUSTUS	exon	4414196	4414506	.	-	.	transcript_id "file_1_file_1_jg8844.t1"; gene_id "file_1_file_1_jg8844";
dsecASM438219v1_3	AUGUSTUS	intron	4414507	4414570	.	-	.	transcript_id "file_1_file_1_jg8844.t1"; gene_id "file_1_file_1_jg8844";
dsecASM438219v1_3	AUGUSTUS	CDS	4414571	4414669	1	-	0	transcript_id "file_1_file_1_jg8844.t1"; gene_id "file_1_file_1_jg8844";
dsecASM438219v1_3	AUGUSTUS	exon	4414571	4414669	.	-	.	transcript_id "file_1_file_1_jg8844.t1"; gene_id "file_1_file_1_jg8844";
dsecASM438219v1_3	AUGUSTUS	intron	4414670	4414720	.	-	.	transcript_id "file_1_file_1_jg8844.t1"; gene_id "file_1_file_1_jg8844";
dsecASM438219v1_3	AUGUSTUS	CDS	4414721	4415178	1	-	2	transcript_id "file_1_file_1_jg8844.t1"; gene_id "file_1_file_1_jg8844";
dsecASM438219v1_3	AUGUSTUS	exon	4414721	4415178	.	-	.	transcript_id "file_1_file_1_jg8844.t1"; gene_id "file_1_file_1_jg8844";
dsecASM438219v1_3	AUGUSTUS	intron	4415179	4415237	.	-	.	transcript_id "file_1_file_1_jg8844.t1"; gene_id "file_1_file_1_jg8844";
dsecASM438219v1_3	AUGUSTUS	CDS	4415238	4415597	1	-	2	transcript_id "file_1_file_1_jg8844.t1"; gene_id "file_1_file_1_jg8844";
dsecASM438219v1_3	AUGUSTUS	exon	4415238	4415597	.	-	.	transcript_id "file_1_file_1_jg8844.t1"; gene_id "file_1_file_1_jg8844";
dsecASM438219v1_3	AUGUSTUS	intron	4415598	4415667	.	-	.	transcript_id "file_1_file_1_jg8844.t1"; gene_id "file_1_file_1_jg8844";
dsecASM438219v1_3	AUGUSTUS	CDS	4415668	4416877	1	-	0	transcript_id "file_1_file_1_jg8844.t1"; gene_id "file_1_file_1_jg8844";
dsecASM438219v1_3	AUGUSTUS	exon	4415668	4416877	.	-	.	transcript_id "file_1_file_1_jg8844.t1"; gene_id "file_1_file_1_jg8844";
dsecASM438219v1_3	AUGUSTUS	intron	4416878	4417132	.	-	.	transcript_id "file_1_file_1_jg8844.t1"; gene_id "file_1_file_1_jg8844";
dsecASM438219v1_3	AUGUSTUS	CDS	4417133	4417454	1	-	1	transcript_id "file_1_file_1_jg8844.t1"; gene_id "file_1_file_1_jg8844";
dsecASM438219v1_3	AUGUSTUS	exon	4417133	4417454	.	-	.	transcript_id "file_1_file_1_jg8844.t1"; gene_id "file_1_file_1_jg8844";
dsecASM438219v1_3	AUGUSTUS	intron	4417455	4418045	.	-	.	transcript_id "file_1_file_1_jg8844.t1"; gene_id "file_1_file_1_jg8844";
dsecASM438219v1_3	AUGUSTUS	CDS	4418046	4418117	1	-	1	transcript_id "file_1_file_1_jg8844.t1"; gene_id "file_1_file_1_jg8844";
dsecASM438219v1_3	AUGUSTUS	exon	4418046	4418117	.	-	.	transcript_id "file_1_file_1_jg8844.t1"; gene_id "file_1_file_1_jg8844";
dsecASM438219v1_3	AUGUSTUS	intron	4418118	4418567	.	-	.	transcript_id "file_1_file_1_jg8844.t1"; gene_id "file_1_file_1_jg8844";
dsecASM438219v1_3	AUGUSTUS	CDS	4418568	4418775	1	-	2	transcript_id "file_1_file_1_jg8844.t1"; gene_id "file_1_file_1_jg8844";
dsecASM438219v1_3	AUGUSTUS	exon	4418568	4418775	.	-	.	transcript_id "file_1_file_1_jg8844.t1"; gene_id "file_1_file_1_jg8844";
dsecASM438219v1_3	AUGUSTUS	intron	4418776	4418830	.	-	.	transcript_id "file_1_file_1_jg8844.t1"; gene_id "file_1_file_1_jg8844";
dsecASM438219v1_3	AUGUSTUS	transcript	4413340	4419068	.	-	.	transcript_id "file_1_file_1_jg8844.t1"; gene_id "file_1_file_1_jg8844"
dsecASM438219v1_3	AUGUSTUS	gene	4413340	4419068	.	-	.	jg8844
dsecASM438219v1_3	AUGUSTUS	CDS	4418831	4419068	1	-	0	transcript_id "file_1_file_1_jg8844.t1"; gene_id "file_1_file_1_jg8844";
dsecASM438219v1_3	AUGUSTUS	exon	4418831	4419068	.	-	.	transcript_id "file_1_file_1_jg8844.t1"; gene_id "file_1_file_1_jg8844";
dsecASM438219v1_3	AUGUSTUS	start_codon	4419066	4419068	.	-	0	transcript_id "file_1_file_1_jg8844.t1"; gene_id "file_1_file_1_jg8844";
dsecASM438219v1_0	AUGUSTUS	stop_codon	18382518	18382520	.	-	0	transcript_id "file_1_file_1_jg2525.t1"; gene_id "file_1_file_1_jg2525";
dsecASM438219v1_0	AUGUSTUS	CDS	18382518	18383663	0.73	-	0	transcript_id "file_1_file_1_jg2525.t1"; gene_id "file_1_file_1_jg2525";
dsecASM438219v1_0	AUGUSTUS	exon	18382518	18383663	.	-	.	transcript_id "file_1_file_1_jg2525.t1"; gene_id "file_1_file_1_jg2525";
dsecASM438219v1_0	AUGUSTUS	intron	18383664	18383806	.	-	.	transcript_id "file_1_file_1_jg2525.t1"; gene_id "file_1_file_1_jg2525";
dsecASM438219v1_0	AUGUSTUS	CDS	18383807	18384769	1	-	0	transcript_id "file_1_file_1_jg2525.t1"; gene_id "file_1_file_1_jg2525";
dsecASM438219v1_0	AUGUSTUS	exon	18383807	18384769	.	-	.	transcript_id "file_1_file_1_jg2525.t1"; gene_id "file_1_file_1_jg2525";
dsecASM438219v1_0	AUGUSTUS	intron	18384770	18387917	.	-	.	transcript_id "file_1_file_1_jg2525.t1"; gene_id "file_1_file_1_jg2525";
dsecASM438219v1_0	AUGUSTUS	CDS	18387918	18388074	1	-	1	transcript_id "file_1_file_1_jg2525.t1"; gene_id "file_1_file_1_jg2525";
dsecASM438219v1_0	AUGUSTUS	exon	18387918	18388074	.	-	.	transcript_id "file_1_file_1_jg2525.t1"; gene_id "file_1_file_1_jg2525";
dsecASM438219v1_0	AUGUSTUS	intron	18388075	18390069	.	-	.	transcript_id "file_1_file_1_jg2525.t1"; gene_id "file_1_file_1_jg2525";
dsecASM438219v1_0	AUGUSTUS	CDS	18390070	18390214	1	-	2	transcript_id "file_1_file_1_jg2525.t1"; gene_id "file_1_file_1_jg2525";
dsecASM438219v1_0	AUGUSTUS	exon	18390070	18390214	.	-	.	transcript_id "file_1_file_1_jg2525.t1"; gene_id "file_1_file_1_jg2525";
dsecASM438219v1_0	AUGUSTUS	intron	18390215	18394917	.	-	.	transcript_id "file_1_file_1_jg2525.t1"; gene_id "file_1_file_1_jg2525";
dsecASM438219v1_0	AUGUSTUS	CDS	18394918	18395143	1	-	0	transcript_id "file_1_file_1_jg2525.t1"; gene_id "file_1_file_1_jg2525";
dsecASM438219v1_0	AUGUSTUS	exon	18394918	18395143	.	-	.	transcript_id "file_1_file_1_jg2525.t1"; gene_id "file_1_file_1_jg2525";
dsecASM438219v1_0	AUGUSTUS	intron	18395144	18395241	.	-	.	transcript_id "file_1_file_1_jg2525.t1"; gene_id "file_1_file_1_jg2525";
dsecASM438219v1_0	AUGUSTUS	CDS	18395242	18395373	1	-	0	transcript_id "file_1_file_1_jg2525.t1"; gene_id "file_1_file_1_jg2525";
dsecASM438219v1_0	AUGUSTUS	exon	18395242	18395373	.	-	.	transcript_id "file_1_file_1_jg2525.t1"; gene_id "file_1_file_1_jg2525";
dsecASM438219v1_0	AUGUSTUS	intron	18395374	18398491	.	-	.	transcript_id "file_1_file_1_jg2525.t1"; gene_id "file_1_file_1_jg2525";
dsecASM438219v1_0	AUGUSTUS	CDS	18398492	18399009	1	-	2	transcript_id "file_1_file_1_jg2525.t1"; gene_id "file_1_file_1_jg2525";
dsecASM438219v1_0	AUGUSTUS	exon	18398492	18399009	.	-	.	transcript_id "file_1_file_1_jg2525.t1"; gene_id "file_1_file_1_jg2525";
dsecASM438219v1_0	AUGUSTUS	intron	18399010	18410559	.	-	.	transcript_id "file_1_file_1_jg2525.t1"; gene_id "file_1_file_1_jg2525";
dsecASM438219v1_0	AUGUSTUS	transcript	18382518	18410620	.	-	.	transcript_id "file_1_file_1_jg2525.t1"; gene_id "file_1_file_1_jg2525"
dsecASM438219v1_0	AUGUSTUS	gene	18382518	18410620	.	-	.	jg2525
dsecASM438219v1_0	AUGUSTUS	CDS	18410560	18410620	1	-	0	transcript_id "file_1_file_1_jg2525.t1"; gene_id "file_1_file_1_jg2525";
dsecASM438219v1_0	AUGUSTUS	exon	18410560	18410620	.	-	.	transcript_id "file_1_file_1_jg2525.t1"; gene_id "file_1_file_1_jg2525";
dsecASM438219v1_0	AUGUSTUS	start_codon	18410618	18410620	.	-	0	transcript_id "file_1_file_1_jg2525.t1"; gene_id "file_1_file_1_jg2525";
dsecASM438219v1_1	AUGUSTUS	stop_codon	12407222	12407224	.	-	0	transcript_id "file_1_file_1_jg13860.t4"; gene_id "file_1_file_1_jg13860";
dsecASM438219v1_1	AUGUSTUS	CDS	12407222	12407320	1	-	0	transcript_id "file_1_file_1_jg13860.t4"; gene_id "file_1_file_1_jg13860";
dsecASM438219v1_1	AUGUSTUS	exon	12407222	12407320	.	-	.	transcript_id "file_1_file_1_jg13860.t4"; gene_id "file_1_file_1_jg13860";
dsecASM438219v1_1	AUGUSTUS	intron	12407321	12407387	.	-	.	transcript_id "file_1_file_1_jg13860.t4"; gene_id "file_1_file_1_jg13860";
dsecASM438219v1_1	AUGUSTUS	CDS	12407388	12407526	1	-	1	transcript_id "file_1_file_1_jg13860.t4"; gene_id "file_1_file_1_jg13860";
dsecASM438219v1_1	AUGUSTUS	exon	12407388	12407526	.	-	.	transcript_id "file_1_file_1_jg13860.t4"; gene_id "file_1_file_1_jg13860";
dsecASM438219v1_1	AUGUSTUS	intron	12407527	12407585	.	-	.	transcript_id "file_1_file_1_jg13860.t4"; gene_id "file_1_file_1_jg13860";
dsecASM438219v1_1	AUGUSTUS	CDS	12407586	12407683	1	-	0	transcript_id "file_1_file_1_jg13860.t4"; gene_id "file_1_file_1_jg13860";
dsecASM438219v1_1	AUGUSTUS	exon	12407586	12407683	.	-	.	transcript_id "file_1_file_1_jg13860.t4"; gene_id "file_1_file_1_jg13860";
dsecASM438219v1_1	AUGUSTUS	intron	12407684	12407745	.	-	.	transcript_id "file_1_file_1_jg13860.t4"; gene_id "file_1_file_1_jg13860";
dsecASM438219v1_1	AUGUSTUS	CDS	12407746	12408001	1	-	1	transcript_id "file_1_file_1_jg13860.t4"; gene_id "file_1_file_1_jg13860";
dsecASM438219v1_1	AUGUSTUS	exon	12407746	12408001	.	-	.	transcript_id "file_1_file_1_jg13860.t4"; gene_id "file_1_file_1_jg13860";
dsecASM438219v1_1	AUGUSTUS	intron	12408002	12408063	.	-	.	transcript_id "file_1_file_1_jg13860.t4"; gene_id "file_1_file_1_jg13860";
dsecASM438219v1_1	AUGUSTUS	CDS	12408064	12408162	1	-	1	transcript_id "file_1_file_1_jg13860.t4"; gene_id "file_1_file_1_jg13860";
dsecASM438219v1_1	AUGUSTUS	exon	12408064	12408162	.	-	.	transcript_id "file_1_file_1_jg13860.t4"; gene_id "file_1_file_1_jg13860";
dsecASM438219v1_1	AUGUSTUS	intron	12408163	12408225	.	-	.	transcript_id "file_1_file_1_jg13860.t4"; gene_id "file_1_file_1_jg13860";
dsecASM438219v1_1	AUGUSTUS	CDS	12408226	12408412	0.8	-	2	transcript_id "file_1_file_1_jg13860.t4"; gene_id "file_1_file_1_jg13860";
dsecASM438219v1_1	AUGUSTUS	exon	12408226	12408412	.	-	.	transcript_id "file_1_file_1_jg13860.t4"; gene_id "file_1_file_1_jg13860";
dsecASM438219v1_1	AUGUSTUS	intron	12408413	12409161	.	-	.	transcript_id "file_1_file_1_jg13860.t4"; gene_id "file_1_file_1_jg13860";
dsecASM438219v1_1	AUGUSTUS	CDS	12409162	12409185	0.8	-	2	transcript_id "file_1_file_1_jg13860.t4"; gene_id "file_1_file_1_jg13860";
dsecASM438219v1_1	AUGUSTUS	exon	12409162	12409185	.	-	.	transcript_id "file_1_file_1_jg13860.t4"; gene_id "file_1_file_1_jg13860";
dsecASM438219v1_1	AUGUSTUS	intron	12409186	12409787	.	-	.	transcript_id "file_1_file_1_jg13860.t4"; gene_id "file_1_file_1_jg13860";
dsecASM438219v1_1	AUGUSTUS	CDS	12409788	12409885	0.99	-	1	transcript_id "file_1_file_1_jg13860.t4"; gene_id "file_1_file_1_jg13860";
dsecASM438219v1_1	AUGUSTUS	exon	12409788	12409885	.	-	.	transcript_id "file_1_file_1_jg13860.t4"; gene_id "file_1_file_1_jg13860";
dsecASM438219v1_1	AUGUSTUS	intron	12409886	12410659	.	-	.	transcript_id "file_1_file_1_jg13860.t4"; gene_id "file_1_file_1_jg13860";
dsecASM438219v1_1	AUGUSTUS	CDS	12410660	12411647	1	-	2	transcript_id "file_1_file_1_jg13860.t4"; gene_id "file_1_file_1_jg13860";
dsecASM438219v1_1	AUGUSTUS	exon	12410660	12411647	.	-	.	transcript_id "file_1_file_1_jg13860.t4"; gene_id "file_1_file_1_jg13860";
dsecASM438219v1_1	AUGUSTUS	intron	12411648	12414190	.	-	.	transcript_id "file_1_file_1_jg13860.t4"; gene_id "file_1_file_1_jg13860";
dsecASM438219v1_1	AUGUSTUS	CDS	12414191	12414344	1	-	0	transcript_id "file_1_file_1_jg13860.t4"; gene_id "file_1_file_1_jg13860";
dsecASM438219v1_1	AUGUSTUS	exon	12414191	12414344	.	-	.	transcript_id "file_1_file_1_jg13860.t4"; gene_id "file_1_file_1_jg13860";
dsecASM438219v1_1	AUGUSTUS	intron	12414345	12414429	.	-	.	transcript_id "file_1_file_1_jg13860.t4"; gene_id "file_1_file_1_jg13860";
dsecASM438219v1_1	AUGUSTUS	transcript	12407222	12414564	.	-	.	transcript_id "file_1_file_1_jg13860.t4"; gene_id "file_1_file_1_jg13860"
dsecASM438219v1_1	AUGUSTUS	CDS	12414430	12414564	1	-	0	transcript_id "file_1_file_1_jg13860.t4"; gene_id "file_1_file_1_jg13860";
dsecASM438219v1_1	AUGUSTUS	exon	12414430	12414564	.	-	.	transcript_id "file_1_file_1_jg13860.t4"; gene_id "file_1_file_1_jg13860";
dsecASM438219v1_1	AUGUSTUS	start_codon	12414562	12414564	.	-	0	transcript_id "file_1_file_1_jg13860.t4"; gene_id "file_1_file_1_jg13860";
dsecASM438219v1_5	AUGUSTUS	stop_codon	5504969	5504971	.	-	0	transcript_id "file_1_file_1_jg3697.t1"; gene_id "file_1_file_1_jg3697";
dsecASM438219v1_5	AUGUSTUS	CDS	5504969	5505746	1	-	1	transcript_id "file_1_file_1_jg3697.t1"; gene_id "file_1_file_1_jg3697";
dsecASM438219v1_5	AUGUSTUS	exon	5504969	5505746	.	-	.	transcript_id "file_1_file_1_jg3697.t1"; gene_id "file_1_file_1_jg3697";
dsecASM438219v1_5	AUGUSTUS	intron	5505747	5505970	.	-	.	transcript_id "file_1_file_1_jg3697.t1"; gene_id "file_1_file_1_jg3697";
dsecASM438219v1_5	AUGUSTUS	CDS	5505971	5506124	1	-	2	transcript_id "file_1_file_1_jg3697.t1"; gene_id "file_1_file_1_jg3697";
dsecASM438219v1_5	AUGUSTUS	exon	5505971	5506124	.	-	.	transcript_id "file_1_file_1_jg3697.t1"; gene_id "file_1_file_1_jg3697";
dsecASM438219v1_5	AUGUSTUS	intron	5506125	5506185	.	-	.	transcript_id "file_1_file_1_jg3697.t1"; gene_id "file_1_file_1_jg3697";
dsecASM438219v1_5	AUGUSTUS	transcript	5504969	5506591	.	-	.	transcript_id "file_1_file_1_jg3697.t1"; gene_id "file_1_file_1_jg3697"
dsecASM438219v1_5	AUGUSTUS	gene	5504969	5506591	.	-	.	jg3697
dsecASM438219v1_5	AUGUSTUS	CDS	5506186	5506591	1	-	0	transcript_id "file_1_file_1_jg3697.t1"; gene_id "file_1_file_1_jg3697";
dsecASM438219v1_5	AUGUSTUS	exon	5506186	5506591	.	-	.	transcript_id "file_1_file_1_jg3697.t1"; gene_id "file_1_file_1_jg3697";
dsecASM438219v1_5	AUGUSTUS	start_codon	5506589	5506591	.	-	0	transcript_id "file_1_file_1_jg3697.t1"; gene_id "file_1_file_1_jg3697";
dsecASM438219v1_2	AUGUSTUS	stop_codon	5675260	5675262	.	-	0	transcript_id "file_1_file_1_jg6426.t1"; gene_id "file_1_file_1_jg6426";
dsecASM438219v1_2	AUGUSTUS	CDS	5675260	5675373	1	-	0	transcript_id "file_1_file_1_jg6426.t1"; gene_id "file_1_file_1_jg6426";
dsecASM438219v1_2	AUGUSTUS	exon	5675260	5675373	.	-	.	transcript_id "file_1_file_1_jg6426.t1"; gene_id "file_1_file_1_jg6426";
dsecASM438219v1_2	AUGUSTUS	intron	5675374	5675436	.	-	.	transcript_id "file_1_file_1_jg6426.t1"; gene_id "file_1_file_1_jg6426";
dsecASM438219v1_2	AUGUSTUS	CDS	5675437	5675564	1	-	2	transcript_id "file_1_file_1_jg6426.t1"; gene_id "file_1_file_1_jg6426";
dsecASM438219v1_2	AUGUSTUS	exon	5675437	5675564	.	-	.	transcript_id "file_1_file_1_jg6426.t1"; gene_id "file_1_file_1_jg6426";
dsecASM438219v1_2	AUGUSTUS	intron	5675565	5675901	.	-	.	transcript_id "file_1_file_1_jg6426.t1"; gene_id "file_1_file_1_jg6426";
dsecASM438219v1_2	AUGUSTUS	CDS	5675902	5676127	1	-	0	transcript_id "file_1_file_1_jg6426.t1"; gene_id "file_1_file_1_jg6426";
dsecASM438219v1_2	AUGUSTUS	exon	5675902	5676127	.	-	.	transcript_id "file_1_file_1_jg6426.t1"; gene_id "file_1_file_1_jg6426";
dsecASM438219v1_2	AUGUSTUS	intron	5676128	5676414	.	-	.	transcript_id "file_1_file_1_jg6426.t1"; gene_id "file_1_file_1_jg6426";
dsecASM438219v1_2	AUGUSTUS	CDS	5676415	5676636	1	-	0	transcript_id "file_1_file_1_jg6426.t1"; gene_id "file_1_file_1_jg6426";
dsecASM438219v1_2	AUGUSTUS	exon	5676415	5676636	.	-	.	transcript_id "file_1_file_1_jg6426.t1"; gene_id "file_1_file_1_jg6426";
dsecASM438219v1_2	AUGUSTUS	intron	5676637	5677223	.	-	.	transcript_id "file_1_file_1_jg6426.t1"; gene_id "file_1_file_1_jg6426";
dsecASM438219v1_2	AUGUSTUS	CDS	5677224	5677386	1	-	1	transcript_id "file_1_file_1_jg6426.t1"; gene_id "file_1_file_1_jg6426";
dsecASM438219v1_2	AUGUSTUS	exon	5677224	5677386	.	-	.	transcript_id "file_1_file_1_jg6426.t1"; gene_id "file_1_file_1_jg6426";
dsecASM438219v1_2	AUGUSTUS	intron	5677387	5677448	.	-	.	transcript_id "file_1_file_1_jg6426.t1"; gene_id "file_1_file_1_jg6426";
dsecASM438219v1_2	AUGUSTUS	CDS	5677449	5677585	1	-	0	transcript_id "file_1_file_1_jg6426.t1"; gene_id "file_1_file_1_jg6426";
dsecASM438219v1_2	AUGUSTUS	exon	5677449	5677585	.	-	.	transcript_id "file_1_file_1_jg6426.t1"; gene_id "file_1_file_1_jg6426";
dsecASM438219v1_2	AUGUSTUS	intron	5677586	5677877	.	-	.	transcript_id "file_1_file_1_jg6426.t1"; gene_id "file_1_file_1_jg6426";
dsecASM438219v1_2	AUGUSTUS	CDS	5677878	5677975	1	-	2	transcript_id "file_1_file_1_jg6426.t1"; gene_id "file_1_file_1_jg6426";
dsecASM438219v1_2	AUGUSTUS	exon	5677878	5677975	.	-	.	transcript_id "file_1_file_1_jg6426.t1"; gene_id "file_1_file_1_jg6426";
dsecASM438219v1_2	AUGUSTUS	intron	5677976	5678131	.	-	.	transcript_id "file_1_file_1_jg6426.t1"; gene_id "file_1_file_1_jg6426";
dsecASM438219v1_2	AUGUSTUS	transcript	5675260	5678219	.	-	.	transcript_id "file_1_file_1_jg6426.t1"; gene_id "file_1_file_1_jg6426"
dsecASM438219v1_2	AUGUSTUS	gene	5675260	5678219	.	-	.	jg6426
dsecASM438219v1_2	AUGUSTUS	CDS	5678132	5678219	1	-	0	transcript_id "file_1_file_1_jg6426.t1"; gene_id "file_1_file_1_jg6426";
dsecASM438219v1_2	AUGUSTUS	exon	5678132	5678219	.	-	.	transcript_id "file_1_file_1_jg6426.t1"; gene_id "file_1_file_1_jg6426";
dsecASM438219v1_2	AUGUSTUS	start_codon	5678217	5678219	.	-	0	transcript_id "file_1_file_1_jg6426.t1"; gene_id "file_1_file_1_jg6426";
dsecASM438219v1_1	AUGUSTUS	start_codon	12403575	12403577	.	+	0	transcript_id "file_1_file_1_jg13859.t1"; gene_id "file_1_file_1_jg13859";
dsecASM438219v1_1	AUGUSTUS	CDS	12403575	12403578	0.95	+	0	transcript_id "file_1_file_1_jg13859.t1"; gene_id "file_1_file_1_jg13859";
dsecASM438219v1_1	AUGUSTUS	exon	12403575	12403578	.	+	.	transcript_id "file_1_file_1_jg13859.t1"; gene_id "file_1_file_1_jg13859";
dsecASM438219v1_1	AUGUSTUS	intron	12403579	12403676	.	+	.	transcript_id "file_1_file_1_jg13859.t1"; gene_id "file_1_file_1_jg13859";
dsecASM438219v1_1	AUGUSTUS	CDS	12403677	12405033	0.95	+	2	transcript_id "file_1_file_1_jg13859.t1"; gene_id "file_1_file_1_jg13859";
dsecASM438219v1_1	AUGUSTUS	exon	12403677	12405033	.	+	.	transcript_id "file_1_file_1_jg13859.t1"; gene_id "file_1_file_1_jg13859";
dsecASM438219v1_1	AUGUSTUS	intron	12405034	12405095	.	+	.	transcript_id "file_1_file_1_jg13859.t1"; gene_id "file_1_file_1_jg13859";
dsecASM438219v1_1	AUGUSTUS	CDS	12405096	12405486	1	+	1	transcript_id "file_1_file_1_jg13859.t1"; gene_id "file_1_file_1_jg13859";
dsecASM438219v1_1	AUGUSTUS	exon	12405096	12405486	.	+	.	transcript_id "file_1_file_1_jg13859.t1"; gene_id "file_1_file_1_jg13859";
dsecASM438219v1_1	AUGUSTUS	intron	12405487	12405548	.	+	.	transcript_id "file_1_file_1_jg13859.t1"; gene_id "file_1_file_1_jg13859";
dsecASM438219v1_1	AUGUSTUS	transcript	12403575	12405755	.	+	.	transcript_id "file_1_file_1_jg13859.t1"; gene_id "file_1_file_1_jg13859"
dsecASM438219v1_1	AUGUSTUS	gene	12403575	12405755	.	+	.	jg13859
dsecASM438219v1_1	AUGUSTUS	CDS	12405549	12405755	1	+	0	transcript_id "file_1_file_1_jg13859.t1"; gene_id "file_1_file_1_jg13859";
dsecASM438219v1_1	AUGUSTUS	exon	12405549	12405755	.	+	.	transcript_id "file_1_file_1_jg13859.t1"; gene_id "file_1_file_1_jg13859";
dsecASM438219v1_1	AUGUSTUS	stop_codon	12405753	12405755	.	+	0	transcript_id "file_1_file_1_jg13859.t1"; gene_id "file_1_file_1_jg13859";
dsecASM438219v1_0	AUGUSTUS	start_codon	5712865	5712867	.	+	0	transcript_id "file_1_file_1_jg1045.t1"; gene_id "file_1_file_1_jg1045";
dsecASM438219v1_0	AUGUSTUS	CDS	5712865	5713172	1	+	0	transcript_id "file_1_file_1_jg1045.t1"; gene_id "file_1_file_1_jg1045";
dsecASM438219v1_0	AUGUSTUS	exon	5712865	5713172	.	+	.	transcript_id "file_1_file_1_jg1045.t1"; gene_id "file_1_file_1_jg1045";
dsecASM438219v1_0	AUGUSTUS	intron	5713173	5713231	.	+	.	transcript_id "file_1_file_1_jg1045.t1"; gene_id "file_1_file_1_jg1045";
dsecASM438219v1_0	AUGUSTUS	CDS	5713232	5714296	0.76	+	1	transcript_id "file_1_file_1_jg1045.t1"; gene_id "file_1_file_1_jg1045";
dsecASM438219v1_0	AUGUSTUS	exon	5713232	5714296	.	+	.	transcript_id "file_1_file_1_jg1045.t1"; gene_id "file_1_file_1_jg1045";
dsecASM438219v1_0	AUGUSTUS	intron	5714297	5715890	.	+	.	transcript_id "file_1_file_1_jg1045.t1"; gene_id "file_1_file_1_jg1045";
dsecASM438219v1_0	AUGUSTUS	CDS	5715891	5716048	1	+	1	transcript_id "file_1_file_1_jg1045.t1"; gene_id "file_1_file_1_jg1045";
dsecASM438219v1_0	AUGUSTUS	exon	5715891	5716048	.	+	.	transcript_id "file_1_file_1_jg1045.t1"; gene_id "file_1_file_1_jg1045";
dsecASM438219v1_0	AUGUSTUS	intron	5716049	5716859	.	+	.	transcript_id "file_1_file_1_jg1045.t1"; gene_id "file_1_file_1_jg1045";
dsecASM438219v1_0	AUGUSTUS	CDS	5716860	5716954	1	+	2	transcript_id "file_1_file_1_jg1045.t1"; gene_id "file_1_file_1_jg1045";
dsecASM438219v1_0	AUGUSTUS	exon	5716860	5716954	.	+	.	transcript_id "file_1_file_1_jg1045.t1"; gene_id "file_1_file_1_jg1045";
dsecASM438219v1_0	AUGUSTUS	intron	5716955	5717024	.	+	.	transcript_id "file_1_file_1_jg1045.t1"; gene_id "file_1_file_1_jg1045";
dsecASM438219v1_0	AUGUSTUS	CDS	5717025	5717932	1	+	0	transcript_id "file_1_file_1_jg1045.t1"; gene_id "file_1_file_1_jg1045";
dsecASM438219v1_0	AUGUSTUS	exon	5717025	5717932	.	+	.	transcript_id "file_1_file_1_jg1045.t1"; gene_id "file_1_file_1_jg1045";
dsecASM438219v1_0	AUGUSTUS	intron	5717933	5717988	.	+	.	transcript_id "file_1_file_1_jg1045.t1"; gene_id "file_1_file_1_jg1045";
dsecASM438219v1_0	AUGUSTUS	CDS	5717989	5718725	1	+	1	transcript_id "file_1_file_1_jg1045.t1"; gene_id "file_1_file_1_jg1045";
dsecASM438219v1_0	AUGUSTUS	exon	5717989	5718725	.	+	.	transcript_id "file_1_file_1_jg1045.t1"; gene_id "file_1_file_1_jg1045";
dsecASM438219v1_0	AUGUSTUS	intron	5718726	5718785	.	+	.	transcript_id "file_1_file_1_jg1045.t1"; gene_id "file_1_file_1_jg1045";
dsecASM438219v1_0	AUGUSTUS	CDS	5718786	5718997	1	+	2	transcript_id "file_1_file_1_jg1045.t1"; gene_id "file_1_file_1_jg1045";
dsecASM438219v1_0	AUGUSTUS	exon	5718786	5718997	.	+	.	transcript_id "file_1_file_1_jg1045.t1"; gene_id "file_1_file_1_jg1045";
dsecASM438219v1_0	AUGUSTUS	intron	5718998	5719057	.	+	.	transcript_id "file_1_file_1_jg1045.t1"; gene_id "file_1_file_1_jg1045";
dsecASM438219v1_0	AUGUSTUS	transcript	5712865	5719171	.	+	.	transcript_id "file_1_file_1_jg1045.t1"; gene_id "file_1_file_1_jg1045"
dsecASM438219v1_0	AUGUSTUS	gene	5712865	5719171	.	+	.	jg1045
dsecASM438219v1_0	AUGUSTUS	CDS	5719058	5719171	1	+	0	transcript_id "file_1_file_1_jg1045.t1"; gene_id "file_1_file_1_jg1045";
dsecASM438219v1_0	AUGUSTUS	exon	5719058	5719171	.	+	.	transcript_id "file_1_file_1_jg1045.t1"; gene_id "file_1_file_1_jg1045";
dsecASM438219v1_0	AUGUSTUS	stop_codon	5719169	5719171	.	+	0	transcript_id "file_1_file_1_jg1045.t1"; gene_id "file_1_file_1_jg1045";
dsecASM438219v1_3	AUGUSTUS	start_codon	18874104	18874106	.	+	0	transcript_id "file_1_file_1_jg10703.t1"; gene_id "file_1_file_1_jg10703";
dsecASM438219v1_3	AUGUSTUS	CDS	18874104	18874190	1	+	0	transcript_id "file_1_file_1_jg10703.t1"; gene_id "file_1_file_1_jg10703";
dsecASM438219v1_3	AUGUSTUS	exon	18874104	18874190	.	+	.	transcript_id "file_1_file_1_jg10703.t1"; gene_id "file_1_file_1_jg10703";
dsecASM438219v1_3	AUGUSTUS	intron	18874191	18874286	.	+	.	transcript_id "file_1_file_1_jg10703.t1"; gene_id "file_1_file_1_jg10703";
dsecASM438219v1_3	AUGUSTUS	CDS	18874287	18874433	1	+	0	transcript_id "file_1_file_1_jg10703.t1"; gene_id "file_1_file_1_jg10703";
dsecASM438219v1_3	AUGUSTUS	exon	18874287	18874433	.	+	.	transcript_id "file_1_file_1_jg10703.t1"; gene_id "file_1_file_1_jg10703";
dsecASM438219v1_3	AUGUSTUS	intron	18874434	18874528	.	+	.	transcript_id "file_1_file_1_jg10703.t1"; gene_id "file_1_file_1_jg10703";
dsecASM438219v1_3	AUGUSTUS	CDS	18874529	18874807	1	+	0	transcript_id "file_1_file_1_jg10703.t1"; gene_id "file_1_file_1_jg10703";
dsecASM438219v1_3	AUGUSTUS	exon	18874529	18874807	.	+	.	transcript_id "file_1_file_1_jg10703.t1"; gene_id "file_1_file_1_jg10703";
dsecASM438219v1_3	AUGUSTUS	intron	18874808	18875077	.	+	.	transcript_id "file_1_file_1_jg10703.t1"; gene_id "file_1_file_1_jg10703";
dsecASM438219v1_3	AUGUSTUS	CDS	18875078	18875473	1	+	0	transcript_id "file_1_file_1_jg10703.t1"; gene_id "file_1_file_1_jg10703";
dsecASM438219v1_3	AUGUSTUS	exon	18875078	18875473	.	+	.	transcript_id "file_1_file_1_jg10703.t1"; gene_id "file_1_file_1_jg10703";
dsecASM438219v1_3	AUGUSTUS	intron	18875474	18875536	.	+	.	transcript_id "file_1_file_1_jg10703.t1"; gene_id "file_1_file_1_jg10703";
dsecASM438219v1_3	AUGUSTUS	CDS	18875537	18875554	0.68	+	0	transcript_id "file_1_file_1_jg10703.t1"; gene_id "file_1_file_1_jg10703";
dsecASM438219v1_3	AUGUSTUS	exon	18875537	18875554	.	+	.	transcript_id "file_1_file_1_jg10703.t1"; gene_id "file_1_file_1_jg10703";
dsecASM438219v1_3	AUGUSTUS	intron	18875555	18875646	.	+	.	transcript_id "file_1_file_1_jg10703.t1"; gene_id "file_1_file_1_jg10703";
dsecASM438219v1_3	AUGUSTUS	transcript	18874104	18875721	.	+	.	transcript_id "file_1_file_1_jg10703.t1"; gene_id "file_1_file_1_jg10703"
dsecASM438219v1_3	AUGUSTUS	gene	18874104	18875721	.	+	.	jg10703
dsecASM438219v1_3	AUGUSTUS	CDS	18875647	18875721	1	+	0	transcript_id "file_1_file_1_jg10703.t1"; gene_id "file_1_file_1_jg10703";
dsecASM438219v1_3	AUGUSTUS	exon	18875647	18875721	.	+	.	transcript_id "file_1_file_1_jg10703.t1"; gene_id "file_1_file_1_jg10703";
dsecASM438219v1_3	AUGUSTUS	stop_codon	18875719	18875721	.	+	0	transcript_id "file_1_file_1_jg10703.t1"; gene_id "file_1_file_1_jg10703";
dsecASM438219v1_4	AUGUSTUS	start_codon	750973	750975	.	+	0	transcript_id "file_1_file_1_jg289.t1"; gene_id "file_1_file_1_jg289";
dsecASM438219v1_4	AUGUSTUS	CDS	750973	751894	0.55	+	0	transcript_id "file_1_file_1_jg289.t1"; gene_id "file_1_file_1_jg289";
dsecASM438219v1_4	AUGUSTUS	exon	750973	751894	.	+	.	transcript_id "file_1_file_1_jg289.t1"; gene_id "file_1_file_1_jg289";
dsecASM438219v1_4	AUGUSTUS	intron	751895	752406	.	+	.	transcript_id "file_1_file_1_jg289.t1"; gene_id "file_1_file_1_jg289";
dsecASM438219v1_4	AUGUSTUS	CDS	752407	752688	1	+	2	transcript_id "file_1_file_1_jg289.t1"; gene_id "file_1_file_1_jg289";
dsecASM438219v1_4	AUGUSTUS	exon	752407	752688	.	+	.	transcript_id "file_1_file_1_jg289.t1"; gene_id "file_1_file_1_jg289";
dsecASM438219v1_4	AUGUSTUS	intron	752689	752750	.	+	.	transcript_id "file_1_file_1_jg289.t1"; gene_id "file_1_file_1_jg289";
dsecASM438219v1_4	AUGUSTUS	CDS	752751	753050	0.98	+	2	transcript_id "file_1_file_1_jg289.t1"; gene_id "file_1_file_1_jg289";
dsecASM438219v1_4	AUGUSTUS	exon	752751	753050	.	+	.	transcript_id "file_1_file_1_jg289.t1"; gene_id "file_1_file_1_jg289";
dsecASM438219v1_4	AUGUSTUS	intron	753051	753108	.	+	.	transcript_id "file_1_file_1_jg289.t1"; gene_id "file_1_file_1_jg289";
dsecASM438219v1_4	AUGUSTUS	CDS	753109	753161	0.89	+	2	transcript_id "file_1_file_1_jg289.t1"; gene_id "file_1_file_1_jg289";
dsecASM438219v1_4	AUGUSTUS	exon	753109	753161	.	+	.	transcript_id "file_1_file_1_jg289.t1"; gene_id "file_1_file_1_jg289";
dsecASM438219v1_4	AUGUSTUS	intron	753162	754185	.	+	.	transcript_id "file_1_file_1_jg289.t1"; gene_id "file_1_file_1_jg289";
dsecASM438219v1_4	AUGUSTUS	transcript	750973	754275	.	+	.	transcript_id "file_1_file_1_jg289.t1"; gene_id "file_1_file_1_jg289"
dsecASM438219v1_4	AUGUSTUS	gene	750973	754275	.	+	.	jg289
dsecASM438219v1_4	AUGUSTUS	CDS	754186	754275	0.28	+	0	transcript_id "file_1_file_1_jg289.t1"; gene_id "file_1_file_1_jg289";
dsecASM438219v1_4	AUGUSTUS	exon	754186	754275	.	+	.	transcript_id "file_1_file_1_jg289.t1"; gene_id "file_1_file_1_jg289";
dsecASM438219v1_4	AUGUSTUS	stop_codon	754273	754275	.	+	0	transcript_id "file_1_file_1_jg289.t1"; gene_id "file_1_file_1_jg289";
dsecASM438219v1_1	AUGUSTUS	stop_codon	10253834	10253836	.	-	0	transcript_id "file_1_file_1_jg13541.t1"; gene_id "file_1_file_1_jg13541";
dsecASM438219v1_1	AUGUSTUS	CDS	10253834	10253875	1	-	0	transcript_id "file_1_file_1_jg13541.t1"; gene_id "file_1_file_1_jg13541";
dsecASM438219v1_1	AUGUSTUS	exon	10253834	10253875	.	-	.	transcript_id "file_1_file_1_jg13541.t1"; gene_id "file_1_file_1_jg13541";
dsecASM438219v1_1	AUGUSTUS	intron	10253876	10253933	.	-	.	transcript_id "file_1_file_1_jg13541.t1"; gene_id "file_1_file_1_jg13541";
dsecASM438219v1_1	AUGUSTUS	transcript	10253834	10254131	.	-	.	transcript_id "file_1_file_1_jg13541.t1"; gene_id "file_1_file_1_jg13541"
dsecASM438219v1_1	AUGUSTUS	gene	10253834	10254131	.	-	.	jg13541
dsecASM438219v1_1	AUGUSTUS	CDS	10253934	10254131	1	-	0	transcript_id "file_1_file_1_jg13541.t1"; gene_id "file_1_file_1_jg13541";
dsecASM438219v1_1	AUGUSTUS	exon	10253934	10254131	.	-	.	transcript_id "file_1_file_1_jg13541.t1"; gene_id "file_1_file_1_jg13541";
dsecASM438219v1_1	AUGUSTUS	start_codon	10254129	10254131	.	-	0	transcript_id "file_1_file_1_jg13541.t1"; gene_id "file_1_file_1_jg13541";
dsecASM438219v1_0	AUGUSTUS	start_codon	4876290	4876292	.	+	0	transcript_id "file_1_file_1_jg939.t1"; gene_id "file_1_file_1_jg939";
dsecASM438219v1_0	AUGUSTUS	CDS	4876290	4876376	1	+	0	transcript_id "file_1_file_1_jg939.t1"; gene_id "file_1_file_1_jg939";
dsecASM438219v1_0	AUGUSTUS	exon	4876290	4876376	.	+	.	transcript_id "file_1_file_1_jg939.t1"; gene_id "file_1_file_1_jg939";
dsecASM438219v1_0	AUGUSTUS	intron	4876377	4876434	.	+	.	transcript_id "file_1_file_1_jg939.t1"; gene_id "file_1_file_1_jg939";
dsecASM438219v1_0	AUGUSTUS	transcript	4876290	4876827	.	+	.	transcript_id "file_1_file_1_jg939.t1"; gene_id "file_1_file_1_jg939"
dsecASM438219v1_0	AUGUSTUS	gene	4876290	4876827	.	+	.	jg939
dsecASM438219v1_0	AUGUSTUS	CDS	4876435	4876827	1	+	0	transcript_id "file_1_file_1_jg939.t1"; gene_id "file_1_file_1_jg939";
dsecASM438219v1_0	AUGUSTUS	exon	4876435	4876827	.	+	.	transcript_id "file_1_file_1_jg939.t1"; gene_id "file_1_file_1_jg939";
dsecASM438219v1_0	AUGUSTUS	stop_codon	4876825	4876827	.	+	0	transcript_id "file_1_file_1_jg939.t1"; gene_id "file_1_file_1_jg939";
dsecASM438219v1_75	AUGUSTUS	stop_codon	12085	12087	.	-	0	transcript_id "file_1_file_1_jg15663.t1"; gene_id "file_1_file_1_jg15663";
dsecASM438219v1_75	AUGUSTUS	CDS	12085	12396	1	-	0	transcript_id "file_1_file_1_jg15663.t1"; gene_id "file_1_file_1_jg15663";
dsecASM438219v1_75	AUGUSTUS	exon	12085	12396	.	-	.	transcript_id "file_1_file_1_jg15663.t1"; gene_id "file_1_file_1_jg15663";
dsecASM438219v1_75	AUGUSTUS	transcript	12085	12396	.	-	.	transcript_id "file_1_file_1_jg15663.t1"; gene_id "file_1_file_1_jg15663"
dsecASM438219v1_75	AUGUSTUS	gene	12085	12396	.	-	.	jg15663
dsecASM438219v1_75	AUGUSTUS	start_codon	12394	12396	.	-	0	transcript_id "file_1_file_1_jg15663.t1"; gene_id "file_1_file_1_jg15663";
dsecASM438219v1_3	AUGUSTUS	stop_codon	10378748	10378750	.	-	0	transcript_id "file_1_file_1_jg9580.t3"; gene_id "file_1_file_1_jg9580";
dsecASM438219v1_3	AUGUSTUS	CDS	10378748	10378821	1	-	2	transcript_id "file_1_file_1_jg9580.t3"; gene_id "file_1_file_1_jg9580";
dsecASM438219v1_3	AUGUSTUS	exon	10378748	10378821	.	-	.	transcript_id "file_1_file_1_jg9580.t3"; gene_id "file_1_file_1_jg9580";
dsecASM438219v1_3	AUGUSTUS	intron	10378822	10378882	.	-	.	transcript_id "file_1_file_1_jg9580.t3"; gene_id "file_1_file_1_jg9580";
dsecASM438219v1_3	AUGUSTUS	CDS	10378883	10379063	1	-	0	transcript_id "file_1_file_1_jg9580.t3"; gene_id "file_1_file_1_jg9580";
dsecASM438219v1_3	AUGUSTUS	exon	10378883	10379063	.	-	.	transcript_id "file_1_file_1_jg9580.t3"; gene_id "file_1_file_1_jg9580";
dsecASM438219v1_3	AUGUSTUS	intron	10379064	10379133	.	-	.	transcript_id "file_1_file_1_jg9580.t3"; gene_id "file_1_file_1_jg9580";
dsecASM438219v1_3	AUGUSTUS	CDS	10379134	10379603	1	-	2	transcript_id "file_1_file_1_jg9580.t3"; gene_id "file_1_file_1_jg9580";
dsecASM438219v1_3	AUGUSTUS	exon	10379134	10379603	.	-	.	transcript_id "file_1_file_1_jg9580.t3"; gene_id "file_1_file_1_jg9580";
dsecASM438219v1_3	AUGUSTUS	intron	10379604	10384127	.	-	.	transcript_id "file_1_file_1_jg9580.t3"; gene_id "file_1_file_1_jg9580";
dsecASM438219v1_3	AUGUSTUS	transcript	10378748	10384191	.	-	.	transcript_id "file_1_file_1_jg9580.t3"; gene_id "file_1_file_1_jg9580"
dsecASM438219v1_3	AUGUSTUS	CDS	10384128	10384191	1	-	0	transcript_id "file_1_file_1_jg9580.t3"; gene_id "file_1_file_1_jg9580";
dsecASM438219v1_3	AUGUSTUS	exon	10384128	10384191	.	-	.	transcript_id "file_1_file_1_jg9580.t3"; gene_id "file_1_file_1_jg9580";
dsecASM438219v1_3	AUGUSTUS	start_codon	10384189	10384191	.	-	0	transcript_id "file_1_file_1_jg9580.t3"; gene_id "file_1_file_1_jg9580";
dsecASM438219v1_3	AUGUSTUS	start_codon	10436763	10436765	.	+	0	transcript_id "file_1_file_1_jg9594.t1"; gene_id "file_1_file_1_jg9594";
dsecASM438219v1_3	AUGUSTUS	CDS	10436763	10437047	1	+	0	transcript_id "file_1_file_1_jg9594.t1"; gene_id "file_1_file_1_jg9594";
dsecASM438219v1_3	AUGUSTUS	exon	10436763	10437047	.	+	.	transcript_id "file_1_file_1_jg9594.t1"; gene_id "file_1_file_1_jg9594";
dsecASM438219v1_3	AUGUSTUS	intron	10437048	10437108	.	+	.	transcript_id "file_1_file_1_jg9594.t1"; gene_id "file_1_file_1_jg9594";
dsecASM438219v1_3	AUGUSTUS	transcript	10436763	10437243	.	+	.	transcript_id "file_1_file_1_jg9594.t1"; gene_id "file_1_file_1_jg9594"
dsecASM438219v1_3	AUGUSTUS	gene	10436763	10437243	.	+	.	jg9594
dsecASM438219v1_3	AUGUSTUS	CDS	10437109	10437243	1	+	0	transcript_id "file_1_file_1_jg9594.t1"; gene_id "file_1_file_1_jg9594";
dsecASM438219v1_3	AUGUSTUS	exon	10437109	10437243	.	+	.	transcript_id "file_1_file_1_jg9594.t1"; gene_id "file_1_file_1_jg9594";
dsecASM438219v1_3	AUGUSTUS	stop_codon	10437241	10437243	.	+	0	transcript_id "file_1_file_1_jg9594.t1"; gene_id "file_1_file_1_jg9594";
dsecASM438219v1_77	AUGUSTUS	start_codon	21338	21340	.	+	0	transcript_id "file_1_file_1_jg94.t1"; gene_id "file_1_file_1_jg94";
dsecASM438219v1_77	AUGUSTUS	CDS	21338	21712	1	+	0	transcript_id "file_1_file_1_jg94.t1"; gene_id "file_1_file_1_jg94";
dsecASM438219v1_77	AUGUSTUS	exon	21338	21712	.	+	.	transcript_id "file_1_file_1_jg94.t1"; gene_id "file_1_file_1_jg94";
dsecASM438219v1_77	AUGUSTUS	transcript	21338	21712	.	+	.	transcript_id "file_1_file_1_jg94.t1"; gene_id "file_1_file_1_jg94"
dsecASM438219v1_77	AUGUSTUS	gene	21338	21712	.	+	.	jg94
dsecASM438219v1_77	AUGUSTUS	stop_codon	21710	21712	.	+	0	transcript_id "file_1_file_1_jg94.t1"; gene_id "file_1_file_1_jg94";
dsecASM438219v1_1	AUGUSTUS	stop_codon	6286657	6286659	.	-	0	transcript_id "file_1_file_1_jg12966.t1"; gene_id "file_1_file_1_jg12966";
dsecASM438219v1_1	AUGUSTUS	CDS	6286657	6286793	1	-	2	transcript_id "file_1_file_1_jg12966.t1"; gene_id "file_1_file_1_jg12966";
dsecASM438219v1_1	AUGUSTUS	exon	6286657	6286793	.	-	.	transcript_id "file_1_file_1_jg12966.t1"; gene_id "file_1_file_1_jg12966";
dsecASM438219v1_1	AUGUSTUS	intron	6286794	6286858	.	-	.	transcript_id "file_1_file_1_jg12966.t1"; gene_id "file_1_file_1_jg12966";
dsecASM438219v1_1	AUGUSTUS	CDS	6286859	6287305	1	-	2	transcript_id "file_1_file_1_jg12966.t1"; gene_id "file_1_file_1_jg12966";
dsecASM438219v1_1	AUGUSTUS	exon	6286859	6287305	.	-	.	transcript_id "file_1_file_1_jg12966.t1"; gene_id "file_1_file_1_jg12966";
dsecASM438219v1_1	AUGUSTUS	intron	6287306	6287358	.	-	.	transcript_id "file_1_file_1_jg12966.t1"; gene_id "file_1_file_1_jg12966";
dsecASM438219v1_1	AUGUSTUS	CDS	6287359	6287736	1	-	2	transcript_id "file_1_file_1_jg12966.t1"; gene_id "file_1_file_1_jg12966";
dsecASM438219v1_1	AUGUSTUS	exon	6287359	6287736	.	-	.	transcript_id "file_1_file_1_jg12966.t1"; gene_id "file_1_file_1_jg12966";
dsecASM438219v1_1	AUGUSTUS	intron	6287737	6287792	.	-	.	transcript_id "file_1_file_1_jg12966.t1"; gene_id "file_1_file_1_jg12966";
dsecASM438219v1_1	AUGUSTUS	CDS	6287793	6287865	1	-	0	transcript_id "file_1_file_1_jg12966.t1"; gene_id "file_1_file_1_jg12966";
dsecASM438219v1_1	AUGUSTUS	exon	6287793	6287865	.	-	.	transcript_id "file_1_file_1_jg12966.t1"; gene_id "file_1_file_1_jg12966";
dsecASM438219v1_1	AUGUSTUS	intron	6287866	6287926	.	-	.	transcript_id "file_1_file_1_jg12966.t1"; gene_id "file_1_file_1_jg12966";
dsecASM438219v1_1	AUGUSTUS	transcript	6286657	6288055	.	-	.	transcript_id "file_1_file_1_jg12966.t1"; gene_id "file_1_file_1_jg12966"
dsecASM438219v1_1	AUGUSTUS	gene	6286657	6288055	.	-	.	jg12966
dsecASM438219v1_1	AUGUSTUS	CDS	6287927	6288055	1	-	0	transcript_id "file_1_file_1_jg12966.t1"; gene_id "file_1_file_1_jg12966";
dsecASM438219v1_1	AUGUSTUS	exon	6287927	6288055	.	-	.	transcript_id "file_1_file_1_jg12966.t1"; gene_id "file_1_file_1_jg12966";
dsecASM438219v1_1	AUGUSTUS	start_codon	6288053	6288055	.	-	0	transcript_id "file_1_file_1_jg12966.t1"; gene_id "file_1_file_1_jg12966";
dsecASM438219v1_0	AUGUSTUS	stop_codon	14545810	14545812	.	-	0	transcript_id "file_1_file_1_jg2210.t3"; gene_id "file_1_file_1_jg2210";
dsecASM438219v1_0	AUGUSTUS	CDS	14545810	14546054	1	-	2	transcript_id "file_1_file_1_jg2210.t3"; gene_id "file_1_file_1_jg2210";
dsecASM438219v1_0	AUGUSTUS	exon	14545810	14546054	.	-	.	transcript_id "file_1_file_1_jg2210.t3"; gene_id "file_1_file_1_jg2210";
dsecASM438219v1_0	AUGUSTUS	intron	14546055	14546109	.	-	.	transcript_id "file_1_file_1_jg2210.t3"; gene_id "file_1_file_1_jg2210";
dsecASM438219v1_0	AUGUSTUS	CDS	14546110	14546386	1	-	0	transcript_id "file_1_file_1_jg2210.t3"; gene_id "file_1_file_1_jg2210";
dsecASM438219v1_0	AUGUSTUS	exon	14546110	14546386	.	-	.	transcript_id "file_1_file_1_jg2210.t3"; gene_id "file_1_file_1_jg2210";
dsecASM438219v1_0	AUGUSTUS	intron	14546387	14546446	.	-	.	transcript_id "file_1_file_1_jg2210.t3"; gene_id "file_1_file_1_jg2210";
dsecASM438219v1_0	AUGUSTUS	CDS	14546447	14547188	1	-	1	transcript_id "file_1_file_1_jg2210.t3"; gene_id "file_1_file_1_jg2210";
dsecASM438219v1_0	AUGUSTUS	exon	14546447	14547188	.	-	.	transcript_id "file_1_file_1_jg2210.t3"; gene_id "file_1_file_1_jg2210";
dsecASM438219v1_0	AUGUSTUS	intron	14547189	14547469	.	-	.	transcript_id "file_1_file_1_jg2210.t3"; gene_id "file_1_file_1_jg2210";
dsecASM438219v1_0	AUGUSTUS	transcript	14545810	14547519	.	-	.	transcript_id "file_1_file_1_jg2210.t3"; gene_id "file_1_file_1_jg2210"
dsecASM438219v1_0	AUGUSTUS	CDS	14547470	14547519	0.94	-	0	transcript_id "file_1_file_1_jg2210.t3"; gene_id "file_1_file_1_jg2210";
dsecASM438219v1_0	AUGUSTUS	exon	14547470	14547519	.	-	.	transcript_id "file_1_file_1_jg2210.t3"; gene_id "file_1_file_1_jg2210";
dsecASM438219v1_0	AUGUSTUS	start_codon	14547517	14547519	.	-	0	transcript_id "file_1_file_1_jg2210.t3"; gene_id "file_1_file_1_jg2210";
dsecASM438219v1_3	AUGUSTUS	start_codon	26789638	26789640	.	+	0	transcript_id "file_1_file_1_jg11843.t1"; gene_id "file_1_file_1_jg11843";
dsecASM438219v1_3	AUGUSTUS	CDS	26789638	26789941	1	+	0	transcript_id "file_1_file_1_jg11843.t1"; gene_id "file_1_file_1_jg11843";
dsecASM438219v1_3	AUGUSTUS	exon	26789638	26789941	.	+	.	transcript_id "file_1_file_1_jg11843.t1"; gene_id "file_1_file_1_jg11843";
dsecASM438219v1_3	AUGUSTUS	intron	26789942	26790577	.	+	.	transcript_id "file_1_file_1_jg11843.t1"; gene_id "file_1_file_1_jg11843";
dsecASM438219v1_3	AUGUSTUS	CDS	26790578	26790665	1	+	2	transcript_id "file_1_file_1_jg11843.t1"; gene_id "file_1_file_1_jg11843";
dsecASM438219v1_3	AUGUSTUS	exon	26790578	26790665	.	+	.	transcript_id "file_1_file_1_jg11843.t1"; gene_id "file_1_file_1_jg11843";
dsecASM438219v1_3	AUGUSTUS	intron	26790666	26791352	.	+	.	transcript_id "file_1_file_1_jg11843.t1"; gene_id "file_1_file_1_jg11843";
dsecASM438219v1_3	AUGUSTUS	CDS	26791353	26791382	1	+	1	transcript_id "file_1_file_1_jg11843.t1"; gene_id "file_1_file_1_jg11843";
dsecASM438219v1_3	AUGUSTUS	exon	26791353	26791382	.	+	.	transcript_id "file_1_file_1_jg11843.t1"; gene_id "file_1_file_1_jg11843";
dsecASM438219v1_3	AUGUSTUS	intron	26791383	26791444	.	+	.	transcript_id "file_1_file_1_jg11843.t1"; gene_id "file_1_file_1_jg11843";
dsecASM438219v1_3	AUGUSTUS	CDS	26791445	26791584	1	+	1	transcript_id "file_1_file_1_jg11843.t1"; gene_id "file_1_file_1_jg11843";
dsecASM438219v1_3	AUGUSTUS	exon	26791445	26791584	.	+	.	transcript_id "file_1_file_1_jg11843.t1"; gene_id "file_1_file_1_jg11843";
dsecASM438219v1_3	AUGUSTUS	intron	26791585	26791643	.	+	.	transcript_id "file_1_file_1_jg11843.t1"; gene_id "file_1_file_1_jg11843";
dsecASM438219v1_3	AUGUSTUS	CDS	26791644	26791791	1	+	2	transcript_id "file_1_file_1_jg11843.t1"; gene_id "file_1_file_1_jg11843";
dsecASM438219v1_3	AUGUSTUS	exon	26791644	26791791	.	+	.	transcript_id "file_1_file_1_jg11843.t1"; gene_id "file_1_file_1_jg11843";
dsecASM438219v1_3	AUGUSTUS	intron	26791792	26791847	.	+	.	transcript_id "file_1_file_1_jg11843.t1"; gene_id "file_1_file_1_jg11843";
dsecASM438219v1_3	AUGUSTUS	CDS	26791848	26791974	1	+	1	transcript_id "file_1_file_1_jg11843.t1"; gene_id "file_1_file_1_jg11843";
dsecASM438219v1_3	AUGUSTUS	exon	26791848	26791974	.	+	.	transcript_id "file_1_file_1_jg11843.t1"; gene_id "file_1_file_1_jg11843";
dsecASM438219v1_3	AUGUSTUS	intron	26791975	26792028	.	+	.	transcript_id "file_1_file_1_jg11843.t1"; gene_id "file_1_file_1_jg11843";
dsecASM438219v1_3	AUGUSTUS	CDS	26792029	26792223	1	+	0	transcript_id "file_1_file_1_jg11843.t1"; gene_id "file_1_file_1_jg11843";
dsecASM438219v1_3	AUGUSTUS	exon	26792029	26792223	.	+	.	transcript_id "file_1_file_1_jg11843.t1"; gene_id "file_1_file_1_jg11843";
dsecASM438219v1_3	AUGUSTUS	intron	26792224	26792283	.	+	.	transcript_id "file_1_file_1_jg11843.t1"; gene_id "file_1_file_1_jg11843";
dsecASM438219v1_3	AUGUSTUS	transcript	26789638	26794257	.	+	.	transcript_id "file_1_file_1_jg11843.t1"; gene_id "file_1_file_1_jg11843"
dsecASM438219v1_3	AUGUSTUS	gene	26789638	26794257	.	+	.	jg11843
dsecASM438219v1_3	AUGUSTUS	CDS	26792284	26794257	1	+	0	transcript_id "file_1_file_1_jg11843.t1"; gene_id "file_1_file_1_jg11843";
dsecASM438219v1_3	AUGUSTUS	exon	26792284	26794257	.	+	.	transcript_id "file_1_file_1_jg11843.t1"; gene_id "file_1_file_1_jg11843";
dsecASM438219v1_3	AUGUSTUS	stop_codon	26794255	26794257	.	+	0	transcript_id "file_1_file_1_jg11843.t1"; gene_id "file_1_file_1_jg11843";
dsecASM438219v1_5	AUGUSTUS	start_codon	15566134	15566136	.	+	0	transcript_id "file_1_file_1_jg4780.t1"; gene_id "file_1_file_1_jg4780";
dsecASM438219v1_5	AUGUSTUS	CDS	15566134	15567132	1	+	0	transcript_id "file_1_file_1_jg4780.t1"; gene_id "file_1_file_1_jg4780";
dsecASM438219v1_5	AUGUSTUS	exon	15566134	15567132	.	+	.	transcript_id "file_1_file_1_jg4780.t1"; gene_id "file_1_file_1_jg4780";
dsecASM438219v1_5	AUGUSTUS	transcript	15566134	15567132	.	+	.	transcript_id "file_1_file_1_jg4780.t1"; gene_id "file_1_file_1_jg4780"
dsecASM438219v1_5	AUGUSTUS	gene	15566134	15567132	.	+	.	jg4780
dsecASM438219v1_5	AUGUSTUS	stop_codon	15567130	15567132	.	+	0	transcript_id "file_1_file_1_jg4780.t1"; gene_id "file_1_file_1_jg4780";
dsecASM438219v1_3	AUGUSTUS	stop_codon	3848018	3848020	.	-	0	transcript_id "file_1_file_1_jg8772.t1"; gene_id "file_1_file_1_jg8772";
dsecASM438219v1_3	AUGUSTUS	CDS	3848018	3848172	1	-	2	transcript_id "file_1_file_1_jg8772.t1"; gene_id "file_1_file_1_jg8772";
dsecASM438219v1_3	AUGUSTUS	exon	3848018	3848172	.	-	.	transcript_id "file_1_file_1_jg8772.t1"; gene_id "file_1_file_1_jg8772";
dsecASM438219v1_3	AUGUSTUS	intron	3848173	3848242	.	-	.	transcript_id "file_1_file_1_jg8772.t1"; gene_id "file_1_file_1_jg8772";
dsecASM438219v1_3	AUGUSTUS	CDS	3848243	3848395	1	-	2	transcript_id "file_1_file_1_jg8772.t1"; gene_id "file_1_file_1_jg8772";
dsecASM438219v1_3	AUGUSTUS	exon	3848243	3848395	.	-	.	transcript_id "file_1_file_1_jg8772.t1"; gene_id "file_1_file_1_jg8772";
dsecASM438219v1_3	AUGUSTUS	intron	3848396	3848453	.	-	.	transcript_id "file_1_file_1_jg8772.t1"; gene_id "file_1_file_1_jg8772";
dsecASM438219v1_3	AUGUSTUS	CDS	3848454	3848587	1	-	1	transcript_id "file_1_file_1_jg8772.t1"; gene_id "file_1_file_1_jg8772";
dsecASM438219v1_3	AUGUSTUS	exon	3848454	3848587	.	-	.	transcript_id "file_1_file_1_jg8772.t1"; gene_id "file_1_file_1_jg8772";
dsecASM438219v1_3	AUGUSTUS	intron	3848588	3850458	.	-	.	transcript_id "file_1_file_1_jg8772.t1"; gene_id "file_1_file_1_jg8772";
dsecASM438219v1_3	AUGUSTUS	CDS	3850459	3850580	1	-	0	transcript_id "file_1_file_1_jg8772.t1"; gene_id "file_1_file_1_jg8772";
dsecASM438219v1_3	AUGUSTUS	exon	3850459	3850580	.	-	.	transcript_id "file_1_file_1_jg8772.t1"; gene_id "file_1_file_1_jg8772";
dsecASM438219v1_3	AUGUSTUS	intron	3850581	3850695	.	-	.	transcript_id "file_1_file_1_jg8772.t1"; gene_id "file_1_file_1_jg8772";
dsecASM438219v1_3	AUGUSTUS	CDS	3850696	3850814	1	-	2	transcript_id "file_1_file_1_jg8772.t1"; gene_id "file_1_file_1_jg8772";
dsecASM438219v1_3	AUGUSTUS	exon	3850696	3850814	.	-	.	transcript_id "file_1_file_1_jg8772.t1"; gene_id "file_1_file_1_jg8772";
dsecASM438219v1_3	AUGUSTUS	intron	3850815	3851686	.	-	.	transcript_id "file_1_file_1_jg8772.t1"; gene_id "file_1_file_1_jg8772";
dsecASM438219v1_3	AUGUSTUS	transcript	3848018	3851753	.	-	.	transcript_id "file_1_file_1_jg8772.t1"; gene_id "file_1_file_1_jg8772"
dsecASM438219v1_3	AUGUSTUS	gene	3848018	3851753	.	-	.	jg8772
dsecASM438219v1_3	AUGUSTUS	CDS	3851687	3851753	1	-	0	transcript_id "file_1_file_1_jg8772.t1"; gene_id "file_1_file_1_jg8772";
dsecASM438219v1_3	AUGUSTUS	exon	3851687	3851753	.	-	.	transcript_id "file_1_file_1_jg8772.t1"; gene_id "file_1_file_1_jg8772";
dsecASM438219v1_3	AUGUSTUS	start_codon	3851751	3851753	.	-	0	transcript_id "file_1_file_1_jg8772.t1"; gene_id "file_1_file_1_jg8772";
dsecASM438219v1_0	AUGUSTUS	start_codon	15179997	15179999	.	+	0	transcript_id "file_1_file_1_jg2261.t1"; gene_id "file_1_file_1_jg2261";
dsecASM438219v1_0	AUGUSTUS	CDS	15179997	15180200	1	+	0	transcript_id "file_1_file_1_jg2261.t1"; gene_id "file_1_file_1_jg2261";
dsecASM438219v1_0	AUGUSTUS	exon	15179997	15180200	.	+	.	transcript_id "file_1_file_1_jg2261.t1"; gene_id "file_1_file_1_jg2261";
dsecASM438219v1_0	AUGUSTUS	intron	15180201	15182851	.	+	.	transcript_id "file_1_file_1_jg2261.t1"; gene_id "file_1_file_1_jg2261";
dsecASM438219v1_0	AUGUSTUS	CDS	15182852	15183961	1	+	0	transcript_id "file_1_file_1_jg2261.t1"; gene_id "file_1_file_1_jg2261";
dsecASM438219v1_0	AUGUSTUS	exon	15182852	15183961	.	+	.	transcript_id "file_1_file_1_jg2261.t1"; gene_id "file_1_file_1_jg2261";
dsecASM438219v1_0	AUGUSTUS	intron	15183962	15184025	.	+	.	transcript_id "file_1_file_1_jg2261.t1"; gene_id "file_1_file_1_jg2261";
dsecASM438219v1_0	AUGUSTUS	CDS	15184026	15184288	1	+	0	transcript_id "file_1_file_1_jg2261.t1"; gene_id "file_1_file_1_jg2261";
dsecASM438219v1_0	AUGUSTUS	exon	15184026	15184288	.	+	.	transcript_id "file_1_file_1_jg2261.t1"; gene_id "file_1_file_1_jg2261";
dsecASM438219v1_0	AUGUSTUS	intron	15184289	15184392	.	+	.	transcript_id "file_1_file_1_jg2261.t1"; gene_id "file_1_file_1_jg2261";
dsecASM438219v1_0	AUGUSTUS	transcript	15179997	15184609	.	+	.	transcript_id "file_1_file_1_jg2261.t1"; gene_id "file_1_file_1_jg2261"
dsecASM438219v1_0	AUGUSTUS	gene	15179997	15184609	.	+	.	jg2261
dsecASM438219v1_0	AUGUSTUS	CDS	15184393	15184609	1	+	1	transcript_id "file_1_file_1_jg2261.t1"; gene_id "file_1_file_1_jg2261";
dsecASM438219v1_0	AUGUSTUS	exon	15184393	15184609	.	+	.	transcript_id "file_1_file_1_jg2261.t1"; gene_id "file_1_file_1_jg2261";
dsecASM438219v1_0	AUGUSTUS	stop_codon	15184607	15184609	.	+	0	transcript_id "file_1_file_1_jg2261.t1"; gene_id "file_1_file_1_jg2261";
dsecASM438219v1_3	AUGUSTUS	stop_codon	10610043	10610045	.	-	0	transcript_id "file_1_file_1_jg9614.t1"; gene_id "file_1_file_1_jg9614";
dsecASM438219v1_3	AUGUSTUS	CDS	10610043	10610140	1	-	2	transcript_id "file_1_file_1_jg9614.t1"; gene_id "file_1_file_1_jg9614";
dsecASM438219v1_3	AUGUSTUS	exon	10610043	10610140	.	-	.	transcript_id "file_1_file_1_jg9614.t1"; gene_id "file_1_file_1_jg9614";
dsecASM438219v1_3	AUGUSTUS	intron	10610141	10610194	.	-	.	transcript_id "file_1_file_1_jg9614.t1"; gene_id "file_1_file_1_jg9614";
dsecASM438219v1_3	AUGUSTUS	CDS	10610195	10610761	1	-	2	transcript_id "file_1_file_1_jg9614.t1"; gene_id "file_1_file_1_jg9614";
dsecASM438219v1_3	AUGUSTUS	exon	10610195	10610761	.	-	.	transcript_id "file_1_file_1_jg9614.t1"; gene_id "file_1_file_1_jg9614";
dsecASM438219v1_3	AUGUSTUS	intron	10610762	10610993	.	-	.	transcript_id "file_1_file_1_jg9614.t1"; gene_id "file_1_file_1_jg9614";
dsecASM438219v1_3	AUGUSTUS	transcript	10610043	10611099	.	-	.	transcript_id "file_1_file_1_jg9614.t1"; gene_id "file_1_file_1_jg9614"
dsecASM438219v1_3	AUGUSTUS	gene	10610043	10611099	.	-	.	jg9614
dsecASM438219v1_3	AUGUSTUS	CDS	10610994	10611099	1	-	0	transcript_id "file_1_file_1_jg9614.t1"; gene_id "file_1_file_1_jg9614";
dsecASM438219v1_3	AUGUSTUS	exon	10610994	10611099	.	-	.	transcript_id "file_1_file_1_jg9614.t1"; gene_id "file_1_file_1_jg9614";
dsecASM438219v1_3	AUGUSTUS	start_codon	10611097	10611099	.	-	0	transcript_id "file_1_file_1_jg9614.t1"; gene_id "file_1_file_1_jg9614";
dsecASM438219v1_82	AUGUSTUS	start_codon	22953	22955	.	+	0	transcript_id "file_1_file_1_jg252.t1"; gene_id "file_1_file_1_jg252";
dsecASM438219v1_82	AUGUSTUS	CDS	22953	23363	1	+	0	transcript_id "file_1_file_1_jg252.t1"; gene_id "file_1_file_1_jg252";
dsecASM438219v1_82	AUGUSTUS	exon	22953	23363	.	+	.	transcript_id "file_1_file_1_jg252.t1"; gene_id "file_1_file_1_jg252";
dsecASM438219v1_82	AUGUSTUS	transcript	22953	23363	.	+	.	transcript_id "file_1_file_1_jg252.t1"; gene_id "file_1_file_1_jg252"
dsecASM438219v1_82	AUGUSTUS	gene	22953	23363	.	+	.	jg252
dsecASM438219v1_82	AUGUSTUS	stop_codon	23361	23363	.	+	0	transcript_id "file_1_file_1_jg252.t1"; gene_id "file_1_file_1_jg252";
dsecASM438219v1_3	AUGUSTUS	stop_codon	8589885	8589887	.	-	0	transcript_id "file_1_file_1_jg9350.t1"; gene_id "file_1_file_1_jg9350";
dsecASM438219v1_3	AUGUSTUS	CDS	8589885	8590032	1	-	1	transcript_id "file_1_file_1_jg9350.t1"; gene_id "file_1_file_1_jg9350";
dsecASM438219v1_3	AUGUSTUS	exon	8589885	8590032	.	-	.	transcript_id "file_1_file_1_jg9350.t1"; gene_id "file_1_file_1_jg9350";
dsecASM438219v1_3	AUGUSTUS	intron	8590033	8590427	.	-	.	transcript_id "file_1_file_1_jg9350.t1"; gene_id "file_1_file_1_jg9350";
dsecASM438219v1_3	AUGUSTUS	CDS	8590428	8590538	1	-	1	transcript_id "file_1_file_1_jg9350.t1"; gene_id "file_1_file_1_jg9350";
dsecASM438219v1_3	AUGUSTUS	exon	8590428	8590538	.	-	.	transcript_id "file_1_file_1_jg9350.t1"; gene_id "file_1_file_1_jg9350";
dsecASM438219v1_3	AUGUSTUS	intron	8590539	8590594	.	-	.	transcript_id "file_1_file_1_jg9350.t1"; gene_id "file_1_file_1_jg9350";
dsecASM438219v1_3	AUGUSTUS	CDS	8590595	8590729	1	-	1	transcript_id "file_1_file_1_jg9350.t1"; gene_id "file_1_file_1_jg9350";
dsecASM438219v1_3	AUGUSTUS	exon	8590595	8590729	.	-	.	transcript_id "file_1_file_1_jg9350.t1"; gene_id "file_1_file_1_jg9350";
dsecASM438219v1_3	AUGUSTUS	intron	8590730	8590886	.	-	.	transcript_id "file_1_file_1_jg9350.t1"; gene_id "file_1_file_1_jg9350";
dsecASM438219v1_3	AUGUSTUS	CDS	8590887	8591887	1	-	0	transcript_id "file_1_file_1_jg9350.t1"; gene_id "file_1_file_1_jg9350";
dsecASM438219v1_3	AUGUSTUS	exon	8590887	8591887	.	-	.	transcript_id "file_1_file_1_jg9350.t1"; gene_id "file_1_file_1_jg9350";
dsecASM438219v1_3	AUGUSTUS	intron	8591888	8591942	.	-	.	transcript_id "file_1_file_1_jg9350.t1"; gene_id "file_1_file_1_jg9350";
dsecASM438219v1_3	AUGUSTUS	transcript	8589885	8592107	.	-	.	transcript_id "file_1_file_1_jg9350.t1"; gene_id "file_1_file_1_jg9350"
dsecASM438219v1_3	AUGUSTUS	gene	8589885	8592107	.	-	.	jg9350
dsecASM438219v1_3	AUGUSTUS	CDS	8591943	8592107	1	-	0	transcript_id "file_1_file_1_jg9350.t1"; gene_id "file_1_file_1_jg9350";
dsecASM438219v1_3	AUGUSTUS	exon	8591943	8592107	.	-	.	transcript_id "file_1_file_1_jg9350.t1"; gene_id "file_1_file_1_jg9350";
dsecASM438219v1_3	AUGUSTUS	start_codon	8592105	8592107	.	-	0	transcript_id "file_1_file_1_jg9350.t1"; gene_id "file_1_file_1_jg9350";
dsecASM438219v1_2	AUGUSTUS	start_codon	1283170	1283172	.	+	0	transcript_id "file_1_file_1_jg5869.t1"; gene_id "file_1_file_1_jg5869";
dsecASM438219v1_2	AUGUSTUS	CDS	1283170	1283225	0.88	+	0	transcript_id "file_1_file_1_jg5869.t1"; gene_id "file_1_file_1_jg5869";
dsecASM438219v1_2	AUGUSTUS	exon	1283170	1283225	.	+	.	transcript_id "file_1_file_1_jg5869.t1"; gene_id "file_1_file_1_jg5869";
dsecASM438219v1_2	AUGUSTUS	intron	1283226	1283373	.	+	.	transcript_id "file_1_file_1_jg5869.t1"; gene_id "file_1_file_1_jg5869";
dsecASM438219v1_2	AUGUSTUS	CDS	1283374	1283462	0.8	+	1	transcript_id "file_1_file_1_jg5869.t1"; gene_id "file_1_file_1_jg5869";
dsecASM438219v1_2	AUGUSTUS	exon	1283374	1283462	.	+	.	transcript_id "file_1_file_1_jg5869.t1"; gene_id "file_1_file_1_jg5869";
dsecASM438219v1_2	AUGUSTUS	intron	1283463	1283529	.	+	.	transcript_id "file_1_file_1_jg5869.t1"; gene_id "file_1_file_1_jg5869";
dsecASM438219v1_2	AUGUSTUS	transcript	1283170	1285343	.	+	.	transcript_id "file_1_file_1_jg5869.t1"; gene_id "file_1_file_1_jg5869"
dsecASM438219v1_2	AUGUSTUS	gene	1283170	1285343	.	+	.	jg5869
dsecASM438219v1_2	AUGUSTUS	CDS	1283530	1285343	1	+	2	transcript_id "file_1_file_1_jg5869.t1"; gene_id "file_1_file_1_jg5869";
dsecASM438219v1_2	AUGUSTUS	exon	1283530	1285343	.	+	.	transcript_id "file_1_file_1_jg5869.t1"; gene_id "file_1_file_1_jg5869";
dsecASM438219v1_2	AUGUSTUS	stop_codon	1285341	1285343	.	+	0	transcript_id "file_1_file_1_jg5869.t1"; gene_id "file_1_file_1_jg5869";
dsecASM438219v1_5	AUGUSTUS	stop_codon	16657585	16657587	.	-	0	transcript_id "file_1_file_1_jg4936.t1"; gene_id "file_1_file_1_jg4936";
dsecASM438219v1_5	AUGUSTUS	CDS	16657585	16659297	1	-	0	transcript_id "file_1_file_1_jg4936.t1"; gene_id "file_1_file_1_jg4936";
dsecASM438219v1_5	AUGUSTUS	exon	16657585	16659297	.	-	.	transcript_id "file_1_file_1_jg4936.t1"; gene_id "file_1_file_1_jg4936";
dsecASM438219v1_5	AUGUSTUS	transcript	16657585	16659297	.	-	.	transcript_id "file_1_file_1_jg4936.t1"; gene_id "file_1_file_1_jg4936"
dsecASM438219v1_5	AUGUSTUS	gene	16657585	16659297	.	-	.	jg4936
dsecASM438219v1_5	AUGUSTUS	start_codon	16659295	16659297	.	-	0	transcript_id "file_1_file_1_jg4936.t1"; gene_id "file_1_file_1_jg4936";
dsecASM438219v1_1	AUGUSTUS	start_codon	14268227	14268229	.	+	0	transcript_id "file_1_file_1_jg14146.t1"; gene_id "file_1_file_1_jg14146";
dsecASM438219v1_1	AUGUSTUS	CDS	14268227	14269073	1	+	0	transcript_id "file_1_file_1_jg14146.t1"; gene_id "file_1_file_1_jg14146";
dsecASM438219v1_1	AUGUSTUS	exon	14268227	14269073	.	+	.	transcript_id "file_1_file_1_jg14146.t1"; gene_id "file_1_file_1_jg14146";
dsecASM438219v1_1	AUGUSTUS	intron	14269074	14269134	.	+	.	transcript_id "file_1_file_1_jg14146.t1"; gene_id "file_1_file_1_jg14146";
dsecASM438219v1_1	AUGUSTUS	CDS	14269135	14269321	1	+	2	transcript_id "file_1_file_1_jg14146.t1"; gene_id "file_1_file_1_jg14146";
dsecASM438219v1_1	AUGUSTUS	exon	14269135	14269321	.	+	.	transcript_id "file_1_file_1_jg14146.t1"; gene_id "file_1_file_1_jg14146";
dsecASM438219v1_1	AUGUSTUS	intron	14269322	14269387	.	+	.	transcript_id "file_1_file_1_jg14146.t1"; gene_id "file_1_file_1_jg14146";
dsecASM438219v1_1	AUGUSTUS	CDS	14269388	14269509	1	+	1	transcript_id "file_1_file_1_jg14146.t1"; gene_id "file_1_file_1_jg14146";
dsecASM438219v1_1	AUGUSTUS	exon	14269388	14269509	.	+	.	transcript_id "file_1_file_1_jg14146.t1"; gene_id "file_1_file_1_jg14146";
dsecASM438219v1_1	AUGUSTUS	intron	14269510	14270030	.	+	.	transcript_id "file_1_file_1_jg14146.t1"; gene_id "file_1_file_1_jg14146";
dsecASM438219v1_1	AUGUSTUS	transcript	14268227	14270704	.	+	.	transcript_id "file_1_file_1_jg14146.t1"; gene_id "file_1_file_1_jg14146"
dsecASM438219v1_1	AUGUSTUS	gene	14268227	14270704	.	+	.	jg14146
dsecASM438219v1_1	AUGUSTUS	CDS	14270031	14270704	1	+	2	transcript_id "file_1_file_1_jg14146.t1"; gene_id "file_1_file_1_jg14146";
dsecASM438219v1_1	AUGUSTUS	exon	14270031	14270704	.	+	.	transcript_id "file_1_file_1_jg14146.t1"; gene_id "file_1_file_1_jg14146";
dsecASM438219v1_1	AUGUSTUS	stop_codon	14270702	14270704	.	+	0	transcript_id "file_1_file_1_jg14146.t1"; gene_id "file_1_file_1_jg14146";
dsecASM438219v1_2	AUGUSTUS	start_codon	12750575	12750577	.	+	0	transcript_id "file_1_file_1_jg7357.t1"; gene_id "file_1_file_1_jg7357";
dsecASM438219v1_2	AUGUSTUS	CDS	12750575	12750670	0.84	+	0	transcript_id "file_1_file_1_jg7357.t1"; gene_id "file_1_file_1_jg7357";
dsecASM438219v1_2	AUGUSTUS	exon	12750575	12750670	.	+	.	transcript_id "file_1_file_1_jg7357.t1"; gene_id "file_1_file_1_jg7357";
dsecASM438219v1_2	AUGUSTUS	intron	12750671	12750732	.	+	.	transcript_id "file_1_file_1_jg7357.t1"; gene_id "file_1_file_1_jg7357";
dsecASM438219v1_2	AUGUSTUS	CDS	12750733	12751157	1	+	0	transcript_id "file_1_file_1_jg7357.t1"; gene_id "file_1_file_1_jg7357";
dsecASM438219v1_2	AUGUSTUS	exon	12750733	12751157	.	+	.	transcript_id "file_1_file_1_jg7357.t1"; gene_id "file_1_file_1_jg7357";
dsecASM438219v1_2	AUGUSTUS	intron	12751158	12751212	.	+	.	transcript_id "file_1_file_1_jg7357.t1"; gene_id "file_1_file_1_jg7357";
dsecASM438219v1_2	AUGUSTUS	transcript	12750575	12751384	.	+	.	transcript_id "file_1_file_1_jg7357.t1"; gene_id "file_1_file_1_jg7357"
dsecASM438219v1_2	AUGUSTUS	gene	12750575	12751384	.	+	.	jg7357
dsecASM438219v1_2	AUGUSTUS	CDS	12751213	12751384	1	+	1	transcript_id "file_1_file_1_jg7357.t1"; gene_id "file_1_file_1_jg7357";
dsecASM438219v1_2	AUGUSTUS	exon	12751213	12751384	.	+	.	transcript_id "file_1_file_1_jg7357.t1"; gene_id "file_1_file_1_jg7357";
dsecASM438219v1_2	AUGUSTUS	stop_codon	12751382	12751384	.	+	0	transcript_id "file_1_file_1_jg7357.t1"; gene_id "file_1_file_1_jg7357";
dsecASM438219v1_3	AUGUSTUS	stop_codon	10340668	10340670	.	-	0	transcript_id "file_1_file_1_jg9567.t1"; gene_id "file_1_file_1_jg9567";
dsecASM438219v1_3	AUGUSTUS	CDS	10340668	10343278	1	-	1	transcript_id "file_1_file_1_jg9567.t1"; gene_id "file_1_file_1_jg9567";
dsecASM438219v1_3	AUGUSTUS	exon	10340668	10343278	.	-	.	transcript_id "file_1_file_1_jg9567.t1"; gene_id "file_1_file_1_jg9567";
dsecASM438219v1_3	AUGUSTUS	intron	10343279	10343336	.	-	.	transcript_id "file_1_file_1_jg9567.t1"; gene_id "file_1_file_1_jg9567";
dsecASM438219v1_3	AUGUSTUS	transcript	10340668	10343494	.	-	.	transcript_id "file_1_file_1_jg9567.t1"; gene_id "file_1_file_1_jg9567"
dsecASM438219v1_3	AUGUSTUS	gene	10340668	10343494	.	-	.	jg9567
dsecASM438219v1_3	AUGUSTUS	CDS	10343337	10343494	1	-	0	transcript_id "file_1_file_1_jg9567.t1"; gene_id "file_1_file_1_jg9567";
dsecASM438219v1_3	AUGUSTUS	exon	10343337	10343494	.	-	.	transcript_id "file_1_file_1_jg9567.t1"; gene_id "file_1_file_1_jg9567";
dsecASM438219v1_3	AUGUSTUS	start_codon	10343492	10343494	.	-	0	transcript_id "file_1_file_1_jg9567.t1"; gene_id "file_1_file_1_jg9567";
dsecASM438219v1_2	AUGUSTUS	start_codon	7822400	7822402	.	+	0	transcript_id "file_1_file_1_jg6697.t1"; gene_id "file_1_file_1_jg6697";
dsecASM438219v1_2	AUGUSTUS	CDS	7822400	7822627	1	+	0	transcript_id "file_1_file_1_jg6697.t1"; gene_id "file_1_file_1_jg6697";
dsecASM438219v1_2	AUGUSTUS	exon	7822400	7822627	.	+	.	transcript_id "file_1_file_1_jg6697.t1"; gene_id "file_1_file_1_jg6697";
dsecASM438219v1_2	AUGUSTUS	transcript	7822400	7822627	.	+	.	transcript_id "file_1_file_1_jg6697.t1"; gene_id "file_1_file_1_jg6697"
dsecASM438219v1_2	AUGUSTUS	gene	7822400	7822627	.	+	.	jg6697
dsecASM438219v1_2	AUGUSTUS	stop_codon	7822625	7822627	.	+	0	transcript_id "file_1_file_1_jg6697.t1"; gene_id "file_1_file_1_jg6697";
dsecASM438219v1_3	AUGUSTUS	start_codon	23617921	23617923	.	+	0	transcript_id "file_1_file_1_jg11438.t1"; gene_id "file_1_file_1_jg11438";
dsecASM438219v1_3	AUGUSTUS	CDS	23617921	23618179	0.92	+	0	transcript_id "file_1_file_1_jg11438.t1"; gene_id "file_1_file_1_jg11438";
dsecASM438219v1_3	AUGUSTUS	exon	23617921	23618179	.	+	.	transcript_id "file_1_file_1_jg11438.t1"; gene_id "file_1_file_1_jg11438";
dsecASM438219v1_3	AUGUSTUS	intron	23618180	23618241	.	+	.	transcript_id "file_1_file_1_jg11438.t1"; gene_id "file_1_file_1_jg11438";
dsecASM438219v1_3	AUGUSTUS	CDS	23618242	23618628	1	+	2	transcript_id "file_1_file_1_jg11438.t1"; gene_id "file_1_file_1_jg11438";
dsecASM438219v1_3	AUGUSTUS	exon	23618242	23618628	.	+	.	transcript_id "file_1_file_1_jg11438.t1"; gene_id "file_1_file_1_jg11438";
dsecASM438219v1_3	AUGUSTUS	intron	23618629	23618690	.	+	.	transcript_id "file_1_file_1_jg11438.t1"; gene_id "file_1_file_1_jg11438";
dsecASM438219v1_3	AUGUSTUS	CDS	23618691	23618767	1	+	2	transcript_id "file_1_file_1_jg11438.t1"; gene_id "file_1_file_1_jg11438";
dsecASM438219v1_3	AUGUSTUS	exon	23618691	23618767	.	+	.	transcript_id "file_1_file_1_jg11438.t1"; gene_id "file_1_file_1_jg11438";
dsecASM438219v1_3	AUGUSTUS	intron	23618768	23618823	.	+	.	transcript_id "file_1_file_1_jg11438.t1"; gene_id "file_1_file_1_jg11438";
dsecASM438219v1_3	AUGUSTUS	transcript	23617921	23619102	.	+	.	transcript_id "file_1_file_1_jg11438.t1"; gene_id "file_1_file_1_jg11438"
dsecASM438219v1_3	AUGUSTUS	gene	23617921	23619102	.	+	.	jg11438
dsecASM438219v1_3	AUGUSTUS	CDS	23618824	23619102	1	+	0	transcript_id "file_1_file_1_jg11438.t1"; gene_id "file_1_file_1_jg11438";
dsecASM438219v1_3	AUGUSTUS	exon	23618824	23619102	.	+	.	transcript_id "file_1_file_1_jg11438.t1"; gene_id "file_1_file_1_jg11438";
dsecASM438219v1_3	AUGUSTUS	stop_codon	23619100	23619102	.	+	0	transcript_id "file_1_file_1_jg11438.t1"; gene_id "file_1_file_1_jg11438";
dsecASM438219v1_1	AUGUSTUS	stop_codon	1707946	1707948	.	-	0	transcript_id "file_1_file_1_jg12336.t1"; gene_id "file_1_file_1_jg12336";
dsecASM438219v1_1	AUGUSTUS	CDS	1707946	1708179	0.37	-	0	transcript_id "file_1_file_1_jg12336.t1"; gene_id "file_1_file_1_jg12336";
dsecASM438219v1_1	AUGUSTUS	exon	1707946	1708179	.	-	.	transcript_id "file_1_file_1_jg12336.t1"; gene_id "file_1_file_1_jg12336";
dsecASM438219v1_1	AUGUSTUS	transcript	1707946	1708179	.	-	.	transcript_id "file_1_file_1_jg12336.t1"; gene_id "file_1_file_1_jg12336"
dsecASM438219v1_1	AUGUSTUS	gene	1707946	1708179	.	-	.	jg12336
dsecASM438219v1_1	AUGUSTUS	start_codon	1708177	1708179	.	-	0	transcript_id "file_1_file_1_jg12336.t1"; gene_id "file_1_file_1_jg12336";
dsecASM438219v1_5	AUGUSTUS	stop_codon	9122898	9122900	.	-	0	transcript_id "file_1_file_1_jg4119.t1"; gene_id "file_1_file_1_jg4119";
dsecASM438219v1_5	AUGUSTUS	CDS	9122898	9122934	1	-	1	transcript_id "file_1_file_1_jg4119.t1"; gene_id "file_1_file_1_jg4119";
dsecASM438219v1_5	AUGUSTUS	exon	9122898	9122934	.	-	.	transcript_id "file_1_file_1_jg4119.t1"; gene_id "file_1_file_1_jg4119";
dsecASM438219v1_5	AUGUSTUS	intron	9122935	9123865	.	-	.	transcript_id "file_1_file_1_jg4119.t1"; gene_id "file_1_file_1_jg4119";
dsecASM438219v1_5	AUGUSTUS	CDS	9123866	9124111	1	-	1	transcript_id "file_1_file_1_jg4119.t1"; gene_id "file_1_file_1_jg4119";
dsecASM438219v1_5	AUGUSTUS	exon	9123866	9124111	.	-	.	transcript_id "file_1_file_1_jg4119.t1"; gene_id "file_1_file_1_jg4119";
dsecASM438219v1_5	AUGUSTUS	intron	9124112	9124782	.	-	.	transcript_id "file_1_file_1_jg4119.t1"; gene_id "file_1_file_1_jg4119";
dsecASM438219v1_5	AUGUSTUS	CDS	9124783	9125021	1	-	0	transcript_id "file_1_file_1_jg4119.t1"; gene_id "file_1_file_1_jg4119";
dsecASM438219v1_5	AUGUSTUS	exon	9124783	9125021	.	-	.	transcript_id "file_1_file_1_jg4119.t1"; gene_id "file_1_file_1_jg4119";
dsecASM438219v1_5	AUGUSTUS	intron	9125022	9128207	.	-	.	transcript_id "file_1_file_1_jg4119.t1"; gene_id "file_1_file_1_jg4119";
dsecASM438219v1_5	AUGUSTUS	CDS	9128208	9128451	1	-	1	transcript_id "file_1_file_1_jg4119.t1"; gene_id "file_1_file_1_jg4119";
dsecASM438219v1_5	AUGUSTUS	exon	9128208	9128451	.	-	.	transcript_id "file_1_file_1_jg4119.t1"; gene_id "file_1_file_1_jg4119";
dsecASM438219v1_5	AUGUSTUS	intron	9128452	9128911	.	-	.	transcript_id "file_1_file_1_jg4119.t1"; gene_id "file_1_file_1_jg4119";
dsecASM438219v1_5	AUGUSTUS	CDS	9128912	9129106	1	-	1	transcript_id "file_1_file_1_jg4119.t1"; gene_id "file_1_file_1_jg4119";
dsecASM438219v1_5	AUGUSTUS	exon	9128912	9129106	.	-	.	transcript_id "file_1_file_1_jg4119.t1"; gene_id "file_1_file_1_jg4119";
dsecASM438219v1_5	AUGUSTUS	intron	9129107	9129277	.	-	.	transcript_id "file_1_file_1_jg4119.t1"; gene_id "file_1_file_1_jg4119";
dsecASM438219v1_5	AUGUSTUS	CDS	9129278	9129450	1	-	0	transcript_id "file_1_file_1_jg4119.t1"; gene_id "file_1_file_1_jg4119";
dsecASM438219v1_5	AUGUSTUS	exon	9129278	9129450	.	-	.	transcript_id "file_1_file_1_jg4119.t1"; gene_id "file_1_file_1_jg4119";
dsecASM438219v1_5	AUGUSTUS	intron	9129451	9129515	.	-	.	transcript_id "file_1_file_1_jg4119.t1"; gene_id "file_1_file_1_jg4119";
dsecASM438219v1_5	AUGUSTUS	CDS	9129516	9129673	1	-	2	transcript_id "file_1_file_1_jg4119.t1"; gene_id "file_1_file_1_jg4119";
dsecASM438219v1_5	AUGUSTUS	exon	9129516	9129673	.	-	.	transcript_id "file_1_file_1_jg4119.t1"; gene_id "file_1_file_1_jg4119";
dsecASM438219v1_5	AUGUSTUS	intron	9129674	9129737	.	-	.	transcript_id "file_1_file_1_jg4119.t1"; gene_id "file_1_file_1_jg4119";
dsecASM438219v1_5	AUGUSTUS	CDS	9129738	9129856	1	-	1	transcript_id "file_1_file_1_jg4119.t1"; gene_id "file_1_file_1_jg4119";
dsecASM438219v1_5	AUGUSTUS	exon	9129738	9129856	.	-	.	transcript_id "file_1_file_1_jg4119.t1"; gene_id "file_1_file_1_jg4119";
dsecASM438219v1_5	AUGUSTUS	intron	9129857	9148628	.	-	.	transcript_id "file_1_file_1_jg4119.t1"; gene_id "file_1_file_1_jg4119";
dsecASM438219v1_5	AUGUSTUS	transcript	9122898	9148720	.	-	.	transcript_id "file_1_file_1_jg4119.t1"; gene_id "file_1_file_1_jg4119"
dsecASM438219v1_5	AUGUSTUS	gene	9122898	9148720	.	-	.	jg4119
dsecASM438219v1_5	AUGUSTUS	CDS	9148629	9148720	1	-	0	transcript_id "file_1_file_1_jg4119.t1"; gene_id "file_1_file_1_jg4119";
dsecASM438219v1_5	AUGUSTUS	exon	9148629	9148720	.	-	.	transcript_id "file_1_file_1_jg4119.t1"; gene_id "file_1_file_1_jg4119";
dsecASM438219v1_5	AUGUSTUS	start_codon	9148718	9148720	.	-	0	transcript_id "file_1_file_1_jg4119.t1"; gene_id "file_1_file_1_jg4119";
dsecASM438219v1_5	AUGUSTUS	start_codon	20889733	20889735	.	+	0	transcript_id "file_1_file_1_jg5488.t1"; gene_id "file_1_file_1_jg5488";
dsecASM438219v1_5	AUGUSTUS	CDS	20889733	20889911	0.67	+	0	transcript_id "file_1_file_1_jg5488.t1"; gene_id "file_1_file_1_jg5488";
dsecASM438219v1_5	AUGUSTUS	exon	20889733	20889911	.	+	.	transcript_id "file_1_file_1_jg5488.t1"; gene_id "file_1_file_1_jg5488";
dsecASM438219v1_5	AUGUSTUS	intron	20889912	20889963	.	+	.	transcript_id "file_1_file_1_jg5488.t1"; gene_id "file_1_file_1_jg5488";
dsecASM438219v1_5	AUGUSTUS	transcript	20889733	20890033	.	+	.	transcript_id "file_1_file_1_jg5488.t1"; gene_id "file_1_file_1_jg5488"
dsecASM438219v1_5	AUGUSTUS	gene	20889733	20890033	.	+	.	jg5488
dsecASM438219v1_5	AUGUSTUS	CDS	20889964	20890033	0.88	+	1	transcript_id "file_1_file_1_jg5488.t1"; gene_id "file_1_file_1_jg5488";
dsecASM438219v1_5	AUGUSTUS	exon	20889964	20890033	.	+	.	transcript_id "file_1_file_1_jg5488.t1"; gene_id "file_1_file_1_jg5488";
dsecASM438219v1_5	AUGUSTUS	stop_codon	20890031	20890033	.	+	0	transcript_id "file_1_file_1_jg5488.t1"; gene_id "file_1_file_1_jg5488";
dsecASM438219v1_5	AUGUSTUS	start_codon	13397161	13397163	.	+	0	transcript_id "file_1_file_1_jg4570.t1"; gene_id "file_1_file_1_jg4570";
dsecASM438219v1_5	AUGUSTUS	CDS	13397161	13397325	1	+	0	transcript_id "file_1_file_1_jg4570.t1"; gene_id "file_1_file_1_jg4570";
dsecASM438219v1_5	AUGUSTUS	exon	13397161	13397325	.	+	.	transcript_id "file_1_file_1_jg4570.t1"; gene_id "file_1_file_1_jg4570";
dsecASM438219v1_5	AUGUSTUS	intron	13397326	13397444	.	+	.	transcript_id "file_1_file_1_jg4570.t1"; gene_id "file_1_file_1_jg4570";
dsecASM438219v1_5	AUGUSTUS	transcript	13397161	13398230	.	+	.	transcript_id "file_1_file_1_jg4570.t1"; gene_id "file_1_file_1_jg4570"
dsecASM438219v1_5	AUGUSTUS	gene	13397161	13398230	.	+	.	jg4570
dsecASM438219v1_5	AUGUSTUS	CDS	13397445	13398230	1	+	0	transcript_id "file_1_file_1_jg4570.t1"; gene_id "file_1_file_1_jg4570";
dsecASM438219v1_5	AUGUSTUS	exon	13397445	13398230	.	+	.	transcript_id "file_1_file_1_jg4570.t1"; gene_id "file_1_file_1_jg4570";
dsecASM438219v1_5	AUGUSTUS	stop_codon	13398228	13398230	.	+	0	transcript_id "file_1_file_1_jg4570.t1"; gene_id "file_1_file_1_jg4570";
dsecASM438219v1_1	AUGUSTUS	stop_codon	10964568	10964570	.	-	0	transcript_id "file_1_file_1_jg13656.t2"; gene_id "file_1_file_1_jg13656";
dsecASM438219v1_1	AUGUSTUS	CDS	10964568	10965298	0.77	-	2	transcript_id "file_1_file_1_jg13656.t2"; gene_id "file_1_file_1_jg13656";
dsecASM438219v1_1	AUGUSTUS	exon	10964568	10965298	.	-	.	transcript_id "file_1_file_1_jg13656.t2"; gene_id "file_1_file_1_jg13656";
dsecASM438219v1_1	AUGUSTUS	intron	10965299	10965370	.	-	.	transcript_id "file_1_file_1_jg13656.t2"; gene_id "file_1_file_1_jg13656";
dsecASM438219v1_1	AUGUSTUS	CDS	10965371	10965838	1	-	2	transcript_id "file_1_file_1_jg13656.t2"; gene_id "file_1_file_1_jg13656";
dsecASM438219v1_1	AUGUSTUS	exon	10965371	10965838	.	-	.	transcript_id "file_1_file_1_jg13656.t2"; gene_id "file_1_file_1_jg13656";
dsecASM438219v1_1	AUGUSTUS	intron	10965839	10965897	.	-	.	transcript_id "file_1_file_1_jg13656.t2"; gene_id "file_1_file_1_jg13656";
dsecASM438219v1_1	AUGUSTUS	CDS	10965898	10968222	1	-	2	transcript_id "file_1_file_1_jg13656.t2"; gene_id "file_1_file_1_jg13656";
dsecASM438219v1_1	AUGUSTUS	exon	10965898	10968222	.	-	.	transcript_id "file_1_file_1_jg13656.t2"; gene_id "file_1_file_1_jg13656";
dsecASM438219v1_1	AUGUSTUS	intron	10968223	10968317	.	-	.	transcript_id "file_1_file_1_jg13656.t2"; gene_id "file_1_file_1_jg13656";
dsecASM438219v1_1	AUGUSTUS	CDS	10968318	10968420	1	-	0	transcript_id "file_1_file_1_jg13656.t2"; gene_id "file_1_file_1_jg13656";
dsecASM438219v1_1	AUGUSTUS	exon	10968318	10968420	.	-	.	transcript_id "file_1_file_1_jg13656.t2"; gene_id "file_1_file_1_jg13656";
dsecASM438219v1_1	AUGUSTUS	intron	10968421	10968484	.	-	.	transcript_id "file_1_file_1_jg13656.t2"; gene_id "file_1_file_1_jg13656";
dsecASM438219v1_1	AUGUSTUS	CDS	10968485	10968590	1	-	1	transcript_id "file_1_file_1_jg13656.t2"; gene_id "file_1_file_1_jg13656";
dsecASM438219v1_1	AUGUSTUS	exon	10968485	10968590	.	-	.	transcript_id "file_1_file_1_jg13656.t2"; gene_id "file_1_file_1_jg13656";
dsecASM438219v1_1	AUGUSTUS	intron	10968591	10968650	.	-	.	transcript_id "file_1_file_1_jg13656.t2"; gene_id "file_1_file_1_jg13656";
dsecASM438219v1_1	AUGUSTUS	CDS	10968651	10969224	1	-	2	transcript_id "file_1_file_1_jg13656.t2"; gene_id "file_1_file_1_jg13656";
dsecASM438219v1_1	AUGUSTUS	exon	10968651	10969224	.	-	.	transcript_id "file_1_file_1_jg13656.t2"; gene_id "file_1_file_1_jg13656";
dsecASM438219v1_1	AUGUSTUS	intron	10969225	10970632	.	-	.	transcript_id "file_1_file_1_jg13656.t2"; gene_id "file_1_file_1_jg13656";
dsecASM438219v1_1	AUGUSTUS	CDS	10970633	10971314	1	-	0	transcript_id "file_1_file_1_jg13656.t2"; gene_id "file_1_file_1_jg13656";
dsecASM438219v1_1	AUGUSTUS	exon	10970633	10971314	.	-	.	transcript_id "file_1_file_1_jg13656.t2"; gene_id "file_1_file_1_jg13656";
dsecASM438219v1_1	AUGUSTUS	intron	10971315	10971375	.	-	.	transcript_id "file_1_file_1_jg13656.t2"; gene_id "file_1_file_1_jg13656";
dsecASM438219v1_1	AUGUSTUS	CDS	10971376	10971696	1	-	0	transcript_id "file_1_file_1_jg13656.t2"; gene_id "file_1_file_1_jg13656";
dsecASM438219v1_1	AUGUSTUS	exon	10971376	10971696	.	-	.	transcript_id "file_1_file_1_jg13656.t2"; gene_id "file_1_file_1_jg13656";
dsecASM438219v1_1	AUGUSTUS	intron	10971697	10971769	.	-	.	transcript_id "file_1_file_1_jg13656.t2"; gene_id "file_1_file_1_jg13656";
dsecASM438219v1_1	AUGUSTUS	CDS	10971770	10971976	1	-	0	transcript_id "file_1_file_1_jg13656.t2"; gene_id "file_1_file_1_jg13656";
dsecASM438219v1_1	AUGUSTUS	exon	10971770	10971976	.	-	.	transcript_id "file_1_file_1_jg13656.t2"; gene_id "file_1_file_1_jg13656";
dsecASM438219v1_1	AUGUSTUS	intron	10971977	10972039	.	-	.	transcript_id "file_1_file_1_jg13656.t2"; gene_id "file_1_file_1_jg13656";
dsecASM438219v1_1	AUGUSTUS	CDS	10972040	10972165	1	-	0	transcript_id "file_1_file_1_jg13656.t2"; gene_id "file_1_file_1_jg13656";
dsecASM438219v1_1	AUGUSTUS	exon	10972040	10972165	.	-	.	transcript_id "file_1_file_1_jg13656.t2"; gene_id "file_1_file_1_jg13656";
dsecASM438219v1_1	AUGUSTUS	intron	10972166	10973172	.	-	.	transcript_id "file_1_file_1_jg13656.t2"; gene_id "file_1_file_1_jg13656";
dsecASM438219v1_1	AUGUSTUS	transcript	10964568	10973355	.	-	.	transcript_id "file_1_file_1_jg13656.t2"; gene_id "file_1_file_1_jg13656"
dsecASM438219v1_1	AUGUSTUS	CDS	10973173	10973355	1	-	0	transcript_id "file_1_file_1_jg13656.t2"; gene_id "file_1_file_1_jg13656";
dsecASM438219v1_1	AUGUSTUS	exon	10973173	10973355	.	-	.	transcript_id "file_1_file_1_jg13656.t2"; gene_id "file_1_file_1_jg13656";
dsecASM438219v1_1	AUGUSTUS	start_codon	10973353	10973355	.	-	0	transcript_id "file_1_file_1_jg13656.t2"; gene_id "file_1_file_1_jg13656";
dsecASM438219v1_0	AUGUSTUS	stop_codon	3640140	3640142	.	-	0	transcript_id "file_1_file_1_jg819.t1"; gene_id "file_1_file_1_jg819";
dsecASM438219v1_0	AUGUSTUS	CDS	3640140	3640354	1	-	2	transcript_id "file_1_file_1_jg819.t1"; gene_id "file_1_file_1_jg819";
dsecASM438219v1_0	AUGUSTUS	exon	3640140	3640354	.	-	.	transcript_id "file_1_file_1_jg819.t1"; gene_id "file_1_file_1_jg819";
dsecASM438219v1_0	AUGUSTUS	intron	3640355	3640577	.	-	.	transcript_id "file_1_file_1_jg819.t1"; gene_id "file_1_file_1_jg819";
dsecASM438219v1_0	AUGUSTUS	transcript	3640140	3640671	.	-	.	transcript_id "file_1_file_1_jg819.t1"; gene_id "file_1_file_1_jg819"
dsecASM438219v1_0	AUGUSTUS	gene	3640140	3640671	.	-	.	jg819
dsecASM438219v1_0	AUGUSTUS	CDS	3640578	3640671	1	-	0	transcript_id "file_1_file_1_jg819.t1"; gene_id "file_1_file_1_jg819";
dsecASM438219v1_0	AUGUSTUS	exon	3640578	3640671	.	-	.	transcript_id "file_1_file_1_jg819.t1"; gene_id "file_1_file_1_jg819";
dsecASM438219v1_0	AUGUSTUS	start_codon	3640669	3640671	.	-	0	transcript_id "file_1_file_1_jg819.t1"; gene_id "file_1_file_1_jg819";
dsecASM438219v1_3	AUGUSTUS	stop_codon	4622088	4622090	.	-	0	transcript_id "file_1_file_1_jg8894.t1"; gene_id "file_1_file_1_jg8894";
dsecASM438219v1_3	AUGUSTUS	CDS	4622088	4622264	1	-	0	transcript_id "file_1_file_1_jg8894.t1"; gene_id "file_1_file_1_jg8894";
dsecASM438219v1_3	AUGUSTUS	exon	4622088	4622264	.	-	.	transcript_id "file_1_file_1_jg8894.t1"; gene_id "file_1_file_1_jg8894";
dsecASM438219v1_3	AUGUSTUS	intron	4622265	4622335	.	-	.	transcript_id "file_1_file_1_jg8894.t1"; gene_id "file_1_file_1_jg8894";
dsecASM438219v1_3	AUGUSTUS	CDS	4622336	4622542	1	-	0	transcript_id "file_1_file_1_jg8894.t1"; gene_id "file_1_file_1_jg8894";
dsecASM438219v1_3	AUGUSTUS	exon	4622336	4622542	.	-	.	transcript_id "file_1_file_1_jg8894.t1"; gene_id "file_1_file_1_jg8894";
dsecASM438219v1_3	AUGUSTUS	intron	4622543	4622598	.	-	.	transcript_id "file_1_file_1_jg8894.t1"; gene_id "file_1_file_1_jg8894";
dsecASM438219v1_3	AUGUSTUS	CDS	4622599	4623202	1	-	1	transcript_id "file_1_file_1_jg8894.t1"; gene_id "file_1_file_1_jg8894";
dsecASM438219v1_3	AUGUSTUS	exon	4622599	4623202	.	-	.	transcript_id "file_1_file_1_jg8894.t1"; gene_id "file_1_file_1_jg8894";
dsecASM438219v1_3	AUGUSTUS	intron	4623203	4623261	.	-	.	transcript_id "file_1_file_1_jg8894.t1"; gene_id "file_1_file_1_jg8894";
dsecASM438219v1_3	AUGUSTUS	CDS	4623262	4623663	1	-	1	transcript_id "file_1_file_1_jg8894.t1"; gene_id "file_1_file_1_jg8894";
dsecASM438219v1_3	AUGUSTUS	exon	4623262	4623663	.	-	.	transcript_id "file_1_file_1_jg8894.t1"; gene_id "file_1_file_1_jg8894";
dsecASM438219v1_3	AUGUSTUS	intron	4623664	4623727	.	-	.	transcript_id "file_1_file_1_jg8894.t1"; gene_id "file_1_file_1_jg8894";
dsecASM438219v1_3	AUGUSTUS	CDS	4623728	4624021	1	-	1	transcript_id "file_1_file_1_jg8894.t1"; gene_id "file_1_file_1_jg8894";
dsecASM438219v1_3	AUGUSTUS	exon	4623728	4624021	.	-	.	transcript_id "file_1_file_1_jg8894.t1"; gene_id "file_1_file_1_jg8894";
dsecASM438219v1_3	AUGUSTUS	intron	4624022	4624083	.	-	.	transcript_id "file_1_file_1_jg8894.t1"; gene_id "file_1_file_1_jg8894";
dsecASM438219v1_3	AUGUSTUS	CDS	4624084	4624208	1	-	0	transcript_id "file_1_file_1_jg8894.t1"; gene_id "file_1_file_1_jg8894";
dsecASM438219v1_3	AUGUSTUS	exon	4624084	4624208	.	-	.	transcript_id "file_1_file_1_jg8894.t1"; gene_id "file_1_file_1_jg8894";
dsecASM438219v1_3	AUGUSTUS	intron	4624209	4624275	.	-	.	transcript_id "file_1_file_1_jg8894.t1"; gene_id "file_1_file_1_jg8894";
dsecASM438219v1_3	AUGUSTUS	CDS	4624276	4625026	1	-	1	transcript_id "file_1_file_1_jg8894.t1"; gene_id "file_1_file_1_jg8894";
dsecASM438219v1_3	AUGUSTUS	exon	4624276	4625026	.	-	.	transcript_id "file_1_file_1_jg8894.t1"; gene_id "file_1_file_1_jg8894";
dsecASM438219v1_3	AUGUSTUS	intron	4625027	4625085	.	-	.	transcript_id "file_1_file_1_jg8894.t1"; gene_id "file_1_file_1_jg8894";
dsecASM438219v1_3	AUGUSTUS	CDS	4625086	4625426	1	-	0	transcript_id "file_1_file_1_jg8894.t1"; gene_id "file_1_file_1_jg8894";
dsecASM438219v1_3	AUGUSTUS	exon	4625086	4625426	.	-	.	transcript_id "file_1_file_1_jg8894.t1"; gene_id "file_1_file_1_jg8894";
dsecASM438219v1_3	AUGUSTUS	intron	4625427	4625698	.	-	.	transcript_id "file_1_file_1_jg8894.t1"; gene_id "file_1_file_1_jg8894";
dsecASM438219v1_3	AUGUSTUS	CDS	4625699	4625787	1	-	2	transcript_id "file_1_file_1_jg8894.t1"; gene_id "file_1_file_1_jg8894";
dsecASM438219v1_3	AUGUSTUS	exon	4625699	4625787	.	-	.	transcript_id "file_1_file_1_jg8894.t1"; gene_id "file_1_file_1_jg8894";
dsecASM438219v1_3	AUGUSTUS	intron	4625788	4627134	.	-	.	transcript_id "file_1_file_1_jg8894.t1"; gene_id "file_1_file_1_jg8894";
dsecASM438219v1_3	AUGUSTUS	CDS	4627135	4627345	1	-	0	transcript_id "file_1_file_1_jg8894.t1"; gene_id "file_1_file_1_jg8894";
dsecASM438219v1_3	AUGUSTUS	exon	4627135	4627345	.	-	.	transcript_id "file_1_file_1_jg8894.t1"; gene_id "file_1_file_1_jg8894";
dsecASM438219v1_3	AUGUSTUS	intron	4627346	4627603	.	-	.	transcript_id "file_1_file_1_jg8894.t1"; gene_id "file_1_file_1_jg8894";
dsecASM438219v1_3	AUGUSTUS	CDS	4627604	4627766	1	-	1	transcript_id "file_1_file_1_jg8894.t1"; gene_id "file_1_file_1_jg8894";
dsecASM438219v1_3	AUGUSTUS	exon	4627604	4627766	.	-	.	transcript_id "file_1_file_1_jg8894.t1"; gene_id "file_1_file_1_jg8894";
dsecASM438219v1_3	AUGUSTUS	intron	4627767	4627822	.	-	.	transcript_id "file_1_file_1_jg8894.t1"; gene_id "file_1_file_1_jg8894";
dsecASM438219v1_3	AUGUSTUS	CDS	4627823	4627935	1	-	0	transcript_id "file_1_file_1_jg8894.t1"; gene_id "file_1_file_1_jg8894";
dsecASM438219v1_3	AUGUSTUS	exon	4627823	4627935	.	-	.	transcript_id "file_1_file_1_jg8894.t1"; gene_id "file_1_file_1_jg8894";
dsecASM438219v1_3	AUGUSTUS	intron	4627936	4628413	.	-	.	transcript_id "file_1_file_1_jg8894.t1"; gene_id "file_1_file_1_jg8894";
dsecASM438219v1_3	AUGUSTUS	CDS	4628414	4628422	1	-	0	transcript_id "file_1_file_1_jg8894.t1"; gene_id "file_1_file_1_jg8894";
dsecASM438219v1_3	AUGUSTUS	exon	4628414	4628422	.	-	.	transcript_id "file_1_file_1_jg8894.t1"; gene_id "file_1_file_1_jg8894";
dsecASM438219v1_3	AUGUSTUS	intron	4628423	4628621	.	-	.	transcript_id "file_1_file_1_jg8894.t1"; gene_id "file_1_file_1_jg8894";
dsecASM438219v1_3	AUGUSTUS	CDS	4628622	4628693	1	-	0	transcript_id "file_1_file_1_jg8894.t1"; gene_id "file_1_file_1_jg8894";
dsecASM438219v1_3	AUGUSTUS	exon	4628622	4628693	.	-	.	transcript_id "file_1_file_1_jg8894.t1"; gene_id "file_1_file_1_jg8894";
dsecASM438219v1_3	AUGUSTUS	intron	4628694	4629524	.	-	.	transcript_id "file_1_file_1_jg8894.t1"; gene_id "file_1_file_1_jg8894";
dsecASM438219v1_3	AUGUSTUS	CDS	4629525	4629853	1	-	2	transcript_id "file_1_file_1_jg8894.t1"; gene_id "file_1_file_1_jg8894";
dsecASM438219v1_3	AUGUSTUS	exon	4629525	4629853	.	-	.	transcript_id "file_1_file_1_jg8894.t1"; gene_id "file_1_file_1_jg8894";
dsecASM438219v1_3	AUGUSTUS	intron	4629854	4629907	.	-	.	transcript_id "file_1_file_1_jg8894.t1"; gene_id "file_1_file_1_jg8894";
dsecASM438219v1_3	AUGUSTUS	CDS	4629908	4629971	1	-	0	transcript_id "file_1_file_1_jg8894.t1"; gene_id "file_1_file_1_jg8894";
dsecASM438219v1_3	AUGUSTUS	exon	4629908	4629971	.	-	.	transcript_id "file_1_file_1_jg8894.t1"; gene_id "file_1_file_1_jg8894";
dsecASM438219v1_3	AUGUSTUS	intron	4629972	4630059	.	-	.	transcript_id "file_1_file_1_jg8894.t1"; gene_id "file_1_file_1_jg8894";
dsecASM438219v1_3	AUGUSTUS	CDS	4630060	4630110	1	-	0	transcript_id "file_1_file_1_jg8894.t1"; gene_id "file_1_file_1_jg8894";
dsecASM438219v1_3	AUGUSTUS	exon	4630060	4630110	.	-	.	transcript_id "file_1_file_1_jg8894.t1"; gene_id "file_1_file_1_jg8894";
dsecASM438219v1_3	AUGUSTUS	intron	4630111	4638527	.	-	.	transcript_id "file_1_file_1_jg8894.t1"; gene_id "file_1_file_1_jg8894";
dsecASM438219v1_3	AUGUSTUS	transcript	4622088	4638599	.	-	.	transcript_id "file_1_file_1_jg8894.t1"; gene_id "file_1_file_1_jg8894"
dsecASM438219v1_3	AUGUSTUS	gene	4622088	4638599	.	-	.	jg8894
dsecASM438219v1_3	AUGUSTUS	CDS	4638528	4638599	1	-	0	transcript_id "file_1_file_1_jg8894.t1"; gene_id "file_1_file_1_jg8894";
dsecASM438219v1_3	AUGUSTUS	exon	4638528	4638599	.	-	.	transcript_id "file_1_file_1_jg8894.t1"; gene_id "file_1_file_1_jg8894";
dsecASM438219v1_3	AUGUSTUS	start_codon	4638597	4638599	.	-	0	transcript_id "file_1_file_1_jg8894.t1"; gene_id "file_1_file_1_jg8894";
dsecASM438219v1_1	AUGUSTUS	start_codon	10411416	10411418	.	+	0	transcript_id "file_1_file_1_jg13570.t1"; gene_id "file_1_file_1_jg13570";
dsecASM438219v1_1	AUGUSTUS	CDS	10411416	10411622	1	+	0	transcript_id "file_1_file_1_jg13570.t1"; gene_id "file_1_file_1_jg13570";
dsecASM438219v1_1	AUGUSTUS	exon	10411416	10411622	.	+	.	transcript_id "file_1_file_1_jg13570.t1"; gene_id "file_1_file_1_jg13570";
dsecASM438219v1_1	AUGUSTUS	intron	10411623	10423469	.	+	.	transcript_id "file_1_file_1_jg13570.t1"; gene_id "file_1_file_1_jg13570";
dsecASM438219v1_1	AUGUSTUS	CDS	10423470	10423705	1	+	0	transcript_id "file_1_file_1_jg13570.t1"; gene_id "file_1_file_1_jg13570";
dsecASM438219v1_1	AUGUSTUS	exon	10423470	10423705	.	+	.	transcript_id "file_1_file_1_jg13570.t1"; gene_id "file_1_file_1_jg13570";
dsecASM438219v1_1	AUGUSTUS	intron	10423706	10424435	.	+	.	transcript_id "file_1_file_1_jg13570.t1"; gene_id "file_1_file_1_jg13570";
dsecASM438219v1_1	AUGUSTUS	CDS	10424436	10424797	1	+	1	transcript_id "file_1_file_1_jg13570.t1"; gene_id "file_1_file_1_jg13570";
dsecASM438219v1_1	AUGUSTUS	exon	10424436	10424797	.	+	.	transcript_id "file_1_file_1_jg13570.t1"; gene_id "file_1_file_1_jg13570";
dsecASM438219v1_1	AUGUSTUS	intron	10424798	10425158	.	+	.	transcript_id "file_1_file_1_jg13570.t1"; gene_id "file_1_file_1_jg13570";
dsecASM438219v1_1	AUGUSTUS	CDS	10425159	10425918	1	+	2	transcript_id "file_1_file_1_jg13570.t1"; gene_id "file_1_file_1_jg13570";
dsecASM438219v1_1	AUGUSTUS	exon	10425159	10425918	.	+	.	transcript_id "file_1_file_1_jg13570.t1"; gene_id "file_1_file_1_jg13570";
dsecASM438219v1_1	AUGUSTUS	intron	10425919	10425988	.	+	.	transcript_id "file_1_file_1_jg13570.t1"; gene_id "file_1_file_1_jg13570";
dsecASM438219v1_1	AUGUSTUS	CDS	10425989	10426985	1	+	1	transcript_id "file_1_file_1_jg13570.t1"; gene_id "file_1_file_1_jg13570";
dsecASM438219v1_1	AUGUSTUS	exon	10425989	10426985	.	+	.	transcript_id "file_1_file_1_jg13570.t1"; gene_id "file_1_file_1_jg13570";
dsecASM438219v1_1	AUGUSTUS	intron	10426986	10427069	.	+	.	transcript_id "file_1_file_1_jg13570.t1"; gene_id "file_1_file_1_jg13570";
dsecASM438219v1_1	AUGUSTUS	CDS	10427070	10427251	1	+	0	transcript_id "file_1_file_1_jg13570.t1"; gene_id "file_1_file_1_jg13570";
dsecASM438219v1_1	AUGUSTUS	exon	10427070	10427251	.	+	.	transcript_id "file_1_file_1_jg13570.t1"; gene_id "file_1_file_1_jg13570";
dsecASM438219v1_1	AUGUSTUS	intron	10427252	10446369	.	+	.	transcript_id "file_1_file_1_jg13570.t1"; gene_id "file_1_file_1_jg13570";
dsecASM438219v1_1	AUGUSTUS	CDS	10446370	10447819	1	+	1	transcript_id "file_1_file_1_jg13570.t1"; gene_id "file_1_file_1_jg13570";
dsecASM438219v1_1	AUGUSTUS	exon	10446370	10447819	.	+	.	transcript_id "file_1_file_1_jg13570.t1"; gene_id "file_1_file_1_jg13570";
dsecASM438219v1_1	AUGUSTUS	intron	10447820	10447882	.	+	.	transcript_id "file_1_file_1_jg13570.t1"; gene_id "file_1_file_1_jg13570";
dsecASM438219v1_1	AUGUSTUS	CDS	10447883	10448140	1	+	0	transcript_id "file_1_file_1_jg13570.t1"; gene_id "file_1_file_1_jg13570";
dsecASM438219v1_1	AUGUSTUS	exon	10447883	10448140	.	+	.	transcript_id "file_1_file_1_jg13570.t1"; gene_id "file_1_file_1_jg13570";
dsecASM438219v1_1	AUGUSTUS	intron	10448141	10448204	.	+	.	transcript_id "file_1_file_1_jg13570.t1"; gene_id "file_1_file_1_jg13570";
dsecASM438219v1_1	AUGUSTUS	transcript	10411416	10448468	.	+	.	transcript_id "file_1_file_1_jg13570.t1"; gene_id "file_1_file_1_jg13570"
dsecASM438219v1_1	AUGUSTUS	gene	10411416	10448468	.	+	.	jg13570
dsecASM438219v1_1	AUGUSTUS	CDS	10448205	10448468	1	+	0	transcript_id "file_1_file_1_jg13570.t1"; gene_id "file_1_file_1_jg13570";
dsecASM438219v1_1	AUGUSTUS	exon	10448205	10448468	.	+	.	transcript_id "file_1_file_1_jg13570.t1"; gene_id "file_1_file_1_jg13570";
dsecASM438219v1_1	AUGUSTUS	stop_codon	10448466	10448468	.	+	0	transcript_id "file_1_file_1_jg13570.t1"; gene_id "file_1_file_1_jg13570";
dsecASM438219v1_1	AUGUSTUS	start_codon	3048897	3048899	.	+	0	transcript_id "file_1_file_1_jg12440.t3"; gene_id "file_1_file_1_jg12440";
dsecASM438219v1_1	AUGUSTUS	CDS	3048897	3049017	1	+	0	transcript_id "file_1_file_1_jg12440.t3"; gene_id "file_1_file_1_jg12440";
dsecASM438219v1_1	AUGUSTUS	exon	3048897	3049017	.	+	.	transcript_id "file_1_file_1_jg12440.t3"; gene_id "file_1_file_1_jg12440";
dsecASM438219v1_1	AUGUSTUS	intron	3049018	3049075	.	+	.	transcript_id "file_1_file_1_jg12440.t3"; gene_id "file_1_file_1_jg12440";
dsecASM438219v1_1	AUGUSTUS	CDS	3049076	3049221	1	+	2	transcript_id "file_1_file_1_jg12440.t3"; gene_id "file_1_file_1_jg12440";
dsecASM438219v1_1	AUGUSTUS	exon	3049076	3049221	.	+	.	transcript_id "file_1_file_1_jg12440.t3"; gene_id "file_1_file_1_jg12440";
dsecASM438219v1_1	AUGUSTUS	intron	3049222	3049461	.	+	.	transcript_id "file_1_file_1_jg12440.t3"; gene_id "file_1_file_1_jg12440";
dsecASM438219v1_1	AUGUSTUS	CDS	3049462	3049738	0.99	+	0	transcript_id "file_1_file_1_jg12440.t3"; gene_id "file_1_file_1_jg12440";
dsecASM438219v1_1	AUGUSTUS	exon	3049462	3049738	.	+	.	transcript_id "file_1_file_1_jg12440.t3"; gene_id "file_1_file_1_jg12440";
dsecASM438219v1_1	AUGUSTUS	intron	3049739	3050457	.	+	.	transcript_id "file_1_file_1_jg12440.t3"; gene_id "file_1_file_1_jg12440";
dsecASM438219v1_1	AUGUSTUS	CDS	3050458	3050676	0.99	+	2	transcript_id "file_1_file_1_jg12440.t3"; gene_id "file_1_file_1_jg12440";
dsecASM438219v1_1	AUGUSTUS	exon	3050458	3050676	.	+	.	transcript_id "file_1_file_1_jg12440.t3"; gene_id "file_1_file_1_jg12440";
dsecASM438219v1_1	AUGUSTUS	intron	3050677	3050966	.	+	.	transcript_id "file_1_file_1_jg12440.t3"; gene_id "file_1_file_1_jg12440";
dsecASM438219v1_1	AUGUSTUS	CDS	3050967	3051106	1	+	2	transcript_id "file_1_file_1_jg12440.t3"; gene_id "file_1_file_1_jg12440";
dsecASM438219v1_1	AUGUSTUS	exon	3050967	3051106	.	+	.	transcript_id "file_1_file_1_jg12440.t3"; gene_id "file_1_file_1_jg12440";
dsecASM438219v1_1	AUGUSTUS	intron	3051107	3051160	.	+	.	transcript_id "file_1_file_1_jg12440.t3"; gene_id "file_1_file_1_jg12440";
dsecASM438219v1_1	AUGUSTUS	CDS	3051161	3051243	1	+	0	transcript_id "file_1_file_1_jg12440.t3"; gene_id "file_1_file_1_jg12440";
dsecASM438219v1_1	AUGUSTUS	exon	3051161	3051243	.	+	.	transcript_id "file_1_file_1_jg12440.t3"; gene_id "file_1_file_1_jg12440";
dsecASM438219v1_1	AUGUSTUS	intron	3051244	3051306	.	+	.	transcript_id "file_1_file_1_jg12440.t3"; gene_id "file_1_file_1_jg12440";
dsecASM438219v1_1	AUGUSTUS	CDS	3051307	3051379	1	+	1	transcript_id "file_1_file_1_jg12440.t3"; gene_id "file_1_file_1_jg12440";
dsecASM438219v1_1	AUGUSTUS	exon	3051307	3051379	.	+	.	transcript_id "file_1_file_1_jg12440.t3"; gene_id "file_1_file_1_jg12440";
dsecASM438219v1_1	AUGUSTUS	intron	3051380	3051446	.	+	.	transcript_id "file_1_file_1_jg12440.t3"; gene_id "file_1_file_1_jg12440";
dsecASM438219v1_1	AUGUSTUS	transcript	3048897	3051497	.	+	.	transcript_id "file_1_file_1_jg12440.t3"; gene_id "file_1_file_1_jg12440"
dsecASM438219v1_1	AUGUSTUS	CDS	3051447	3051497	1	+	0	transcript_id "file_1_file_1_jg12440.t3"; gene_id "file_1_file_1_jg12440";
dsecASM438219v1_1	AUGUSTUS	exon	3051447	3051497	.	+	.	transcript_id "file_1_file_1_jg12440.t3"; gene_id "file_1_file_1_jg12440";
dsecASM438219v1_1	AUGUSTUS	stop_codon	3051495	3051497	.	+	0	transcript_id "file_1_file_1_jg12440.t3"; gene_id "file_1_file_1_jg12440";
dsecASM438219v1_3	AUGUSTUS	stop_codon	25747934	25747936	.	-	0	transcript_id "file_1_file_1_jg11746.t1"; gene_id "file_1_file_1_jg11746";
dsecASM438219v1_3	AUGUSTUS	CDS	25747934	25748229	1	-	2	transcript_id "file_1_file_1_jg11746.t1"; gene_id "file_1_file_1_jg11746";
dsecASM438219v1_3	AUGUSTUS	exon	25747934	25748229	.	-	.	transcript_id "file_1_file_1_jg11746.t1"; gene_id "file_1_file_1_jg11746";
dsecASM438219v1_3	AUGUSTUS	intron	25748230	25748293	.	-	.	transcript_id "file_1_file_1_jg11746.t1"; gene_id "file_1_file_1_jg11746";
dsecASM438219v1_3	AUGUSTUS	CDS	25748294	25748668	1	-	2	transcript_id "file_1_file_1_jg11746.t1"; gene_id "file_1_file_1_jg11746";
dsecASM438219v1_3	AUGUSTUS	exon	25748294	25748668	.	-	.	transcript_id "file_1_file_1_jg11746.t1"; gene_id "file_1_file_1_jg11746";
dsecASM438219v1_3	AUGUSTUS	intron	25748669	25748748	.	-	.	transcript_id "file_1_file_1_jg11746.t1"; gene_id "file_1_file_1_jg11746";
dsecASM438219v1_3	AUGUSTUS	transcript	25747934	25748893	.	-	.	transcript_id "file_1_file_1_jg11746.t1"; gene_id "file_1_file_1_jg11746"
dsecASM438219v1_3	AUGUSTUS	gene	25747934	25748893	.	-	.	jg11746
dsecASM438219v1_3	AUGUSTUS	CDS	25748749	25748893	1	-	0	transcript_id "file_1_file_1_jg11746.t1"; gene_id "file_1_file_1_jg11746";
dsecASM438219v1_3	AUGUSTUS	exon	25748749	25748893	.	-	.	transcript_id "file_1_file_1_jg11746.t1"; gene_id "file_1_file_1_jg11746";
dsecASM438219v1_3	AUGUSTUS	start_codon	25748891	25748893	.	-	0	transcript_id "file_1_file_1_jg11746.t1"; gene_id "file_1_file_1_jg11746";
dsecASM438219v1_365	AUGUSTUS	stop_codon	155643	155645	.	-	0	transcript_id "file_1_file_1_jg12307.t1"; gene_id "file_1_file_1_jg12307";
dsecASM438219v1_365	AUGUSTUS	CDS	155643	156038	1	-	0	transcript_id "file_1_file_1_jg12307.t1"; gene_id "file_1_file_1_jg12307";
dsecASM438219v1_365	AUGUSTUS	exon	155643	156038	.	-	.	transcript_id "file_1_file_1_jg12307.t1"; gene_id "file_1_file_1_jg12307";
dsecASM438219v1_365	AUGUSTUS	transcript	155643	156038	.	-	.	transcript_id "file_1_file_1_jg12307.t1"; gene_id "file_1_file_1_jg12307"
dsecASM438219v1_365	AUGUSTUS	gene	155643	156038	.	-	.	jg12307
dsecASM438219v1_365	AUGUSTUS	start_codon	156036	156038	.	-	0	transcript_id "file_1_file_1_jg12307.t1"; gene_id "file_1_file_1_jg12307";
dsecASM438219v1_3	AUGUSTUS	stop_codon	20142120	20142122	.	-	0	transcript_id "file_1_file_1_jg10908.t1"; gene_id "file_1_file_1_jg10908";
dsecASM438219v1_3	AUGUSTUS	CDS	20142120	20143370	1	-	0	transcript_id "file_1_file_1_jg10908.t1"; gene_id "file_1_file_1_jg10908";
dsecASM438219v1_3	AUGUSTUS	exon	20142120	20143370	.	-	.	transcript_id "file_1_file_1_jg10908.t1"; gene_id "file_1_file_1_jg10908";
dsecASM438219v1_3	AUGUSTUS	intron	20143371	20143434	.	-	.	transcript_id "file_1_file_1_jg10908.t1"; gene_id "file_1_file_1_jg10908";
dsecASM438219v1_3	AUGUSTUS	transcript	20142120	20144391	.	-	.	transcript_id "file_1_file_1_jg10908.t1"; gene_id "file_1_file_1_jg10908"
dsecASM438219v1_3	AUGUSTUS	gene	20142120	20144391	.	-	.	jg10908
dsecASM438219v1_3	AUGUSTUS	CDS	20143435	20144391	1	-	0	transcript_id "file_1_file_1_jg10908.t1"; gene_id "file_1_file_1_jg10908";
dsecASM438219v1_3	AUGUSTUS	exon	20143435	20144391	.	-	.	transcript_id "file_1_file_1_jg10908.t1"; gene_id "file_1_file_1_jg10908";
dsecASM438219v1_3	AUGUSTUS	start_codon	20144389	20144391	.	-	0	transcript_id "file_1_file_1_jg10908.t1"; gene_id "file_1_file_1_jg10908";
dsecASM438219v1_2	AUGUSTUS	stop_codon	9546931	9546933	.	-	0	transcript_id "file_1_file_1_jg6975.t2"; gene_id "file_1_file_1_jg6975";
dsecASM438219v1_2	AUGUSTUS	CDS	9546931	9547099	1	-	1	transcript_id "file_1_file_1_jg6975.t2"; gene_id "file_1_file_1_jg6975";
dsecASM438219v1_2	AUGUSTUS	exon	9546931	9547099	.	-	.	transcript_id "file_1_file_1_jg6975.t2"; gene_id "file_1_file_1_jg6975";
dsecASM438219v1_2	AUGUSTUS	intron	9547100	9548754	.	-	.	transcript_id "file_1_file_1_jg6975.t2"; gene_id "file_1_file_1_jg6975";
dsecASM438219v1_2	AUGUSTUS	CDS	9548755	9548972	1	-	0	transcript_id "file_1_file_1_jg6975.t2"; gene_id "file_1_file_1_jg6975";
dsecASM438219v1_2	AUGUSTUS	exon	9548755	9548972	.	-	.	transcript_id "file_1_file_1_jg6975.t2"; gene_id "file_1_file_1_jg6975";
dsecASM438219v1_2	AUGUSTUS	intron	9548973	9550315	.	-	.	transcript_id "file_1_file_1_jg6975.t2"; gene_id "file_1_file_1_jg6975";
dsecASM438219v1_2	AUGUSTUS	CDS	9550316	9550533	1	-	2	transcript_id "file_1_file_1_jg6975.t2"; gene_id "file_1_file_1_jg6975";
dsecASM438219v1_2	AUGUSTUS	exon	9550316	9550533	.	-	.	transcript_id "file_1_file_1_jg6975.t2"; gene_id "file_1_file_1_jg6975";
dsecASM438219v1_2	AUGUSTUS	intron	9550534	9550654	.	-	.	transcript_id "file_1_file_1_jg6975.t2"; gene_id "file_1_file_1_jg6975";
dsecASM438219v1_2	AUGUSTUS	CDS	9550655	9551255	1	-	0	transcript_id "file_1_file_1_jg6975.t2"; gene_id "file_1_file_1_jg6975";
dsecASM438219v1_2	AUGUSTUS	exon	9550655	9551255	.	-	.	transcript_id "file_1_file_1_jg6975.t2"; gene_id "file_1_file_1_jg6975";
dsecASM438219v1_2	AUGUSTUS	intron	9551256	9551470	.	-	.	transcript_id "file_1_file_1_jg6975.t2"; gene_id "file_1_file_1_jg6975";
dsecASM438219v1_2	AUGUSTUS	CDS	9551471	9551720	1	-	1	transcript_id "file_1_file_1_jg6975.t2"; gene_id "file_1_file_1_jg6975";
dsecASM438219v1_2	AUGUSTUS	exon	9551471	9551720	.	-	.	transcript_id "file_1_file_1_jg6975.t2"; gene_id "file_1_file_1_jg6975";
dsecASM438219v1_2	AUGUSTUS	intron	9551721	9551831	.	-	.	transcript_id "file_1_file_1_jg6975.t2"; gene_id "file_1_file_1_jg6975";
dsecASM438219v1_2	AUGUSTUS	CDS	9551832	9552308	1	-	1	transcript_id "file_1_file_1_jg6975.t2"; gene_id "file_1_file_1_jg6975";
dsecASM438219v1_2	AUGUSTUS	exon	9551832	9552308	.	-	.	transcript_id "file_1_file_1_jg6975.t2"; gene_id "file_1_file_1_jg6975";
dsecASM438219v1_2	AUGUSTUS	intron	9552309	9552931	.	-	.	transcript_id "file_1_file_1_jg6975.t2"; gene_id "file_1_file_1_jg6975";
dsecASM438219v1_2	AUGUSTUS	CDS	9552932	9553083	1	-	0	transcript_id "file_1_file_1_jg6975.t2"; gene_id "file_1_file_1_jg6975";
dsecASM438219v1_2	AUGUSTUS	exon	9552932	9553083	.	-	.	transcript_id "file_1_file_1_jg6975.t2"; gene_id "file_1_file_1_jg6975";
dsecASM438219v1_2	AUGUSTUS	intron	9553084	9555716	.	-	.	transcript_id "file_1_file_1_jg6975.t2"; gene_id "file_1_file_1_jg6975";
dsecASM438219v1_2	AUGUSTUS	transcript	9546931	9555815	.	-	.	transcript_id "file_1_file_1_jg6975.t2"; gene_id "file_1_file_1_jg6975"
dsecASM438219v1_2	AUGUSTUS	CDS	9555717	9555815	1	-	0	transcript_id "file_1_file_1_jg6975.t2"; gene_id "file_1_file_1_jg6975";
dsecASM438219v1_2	AUGUSTUS	exon	9555717	9555815	.	-	.	transcript_id "file_1_file_1_jg6975.t2"; gene_id "file_1_file_1_jg6975";
dsecASM438219v1_2	AUGUSTUS	start_codon	9555813	9555815	.	-	0	transcript_id "file_1_file_1_jg6975.t2"; gene_id "file_1_file_1_jg6975";
dsecASM438219v1_1	AUGUSTUS	start_codon	10985915	10985917	.	+	0	transcript_id "file_1_file_1_jg13664.t1"; gene_id "file_1_file_1_jg13664";
dsecASM438219v1_1	AUGUSTUS	CDS	10985915	10986478	0.93	+	0	transcript_id "file_1_file_1_jg13664.t1"; gene_id "file_1_file_1_jg13664";
dsecASM438219v1_1	AUGUSTUS	exon	10985915	10986478	.	+	.	transcript_id "file_1_file_1_jg13664.t1"; gene_id "file_1_file_1_jg13664";
dsecASM438219v1_1	AUGUSTUS	transcript	10985915	10986478	.	+	.	transcript_id "file_1_file_1_jg13664.t1"; gene_id "file_1_file_1_jg13664"
dsecASM438219v1_1	AUGUSTUS	gene	10985915	10986478	.	+	.	jg13664
dsecASM438219v1_1	AUGUSTUS	stop_codon	10986476	10986478	.	+	0	transcript_id "file_1_file_1_jg13664.t1"; gene_id "file_1_file_1_jg13664";
dsecASM438219v1_3	AUGUSTUS	stop_codon	13317895	13317897	.	-	0	transcript_id "file_1_file_1_jg9949.t3"; gene_id "file_1_file_1_jg9949";
dsecASM438219v1_3	AUGUSTUS	CDS	13317895	13317977	1	-	2	transcript_id "file_1_file_1_jg9949.t3"; gene_id "file_1_file_1_jg9949";
dsecASM438219v1_3	AUGUSTUS	exon	13317895	13317977	.	-	.	transcript_id "file_1_file_1_jg9949.t3"; gene_id "file_1_file_1_jg9949";
dsecASM438219v1_3	AUGUSTUS	intron	13317978	13318386	.	-	.	transcript_id "file_1_file_1_jg9949.t3"; gene_id "file_1_file_1_jg9949";
dsecASM438219v1_3	AUGUSTUS	CDS	13318387	13318456	1	-	0	transcript_id "file_1_file_1_jg9949.t3"; gene_id "file_1_file_1_jg9949";
dsecASM438219v1_3	AUGUSTUS	exon	13318387	13318456	.	-	.	transcript_id "file_1_file_1_jg9949.t3"; gene_id "file_1_file_1_jg9949";
dsecASM438219v1_3	AUGUSTUS	intron	13318457	13319869	.	-	.	transcript_id "file_1_file_1_jg9949.t3"; gene_id "file_1_file_1_jg9949";
dsecASM438219v1_3	AUGUSTUS	CDS	13319870	13319932	1	-	0	transcript_id "file_1_file_1_jg9949.t3"; gene_id "file_1_file_1_jg9949";
dsecASM438219v1_3	AUGUSTUS	exon	13319870	13319932	.	-	.	transcript_id "file_1_file_1_jg9949.t3"; gene_id "file_1_file_1_jg9949";
dsecASM438219v1_3	AUGUSTUS	intron	13319933	13320470	.	-	.	transcript_id "file_1_file_1_jg9949.t3"; gene_id "file_1_file_1_jg9949";
dsecASM438219v1_3	AUGUSTUS	CDS	13320471	13320533	1	-	0	transcript_id "file_1_file_1_jg9949.t3"; gene_id "file_1_file_1_jg9949";
dsecASM438219v1_3	AUGUSTUS	exon	13320471	13320533	.	-	.	transcript_id "file_1_file_1_jg9949.t3"; gene_id "file_1_file_1_jg9949";
dsecASM438219v1_3	AUGUSTUS	intron	13320534	13320726	.	-	.	transcript_id "file_1_file_1_jg9949.t3"; gene_id "file_1_file_1_jg9949";
dsecASM438219v1_3	AUGUSTUS	CDS	13320727	13320802	1	-	1	transcript_id "file_1_file_1_jg9949.t3"; gene_id "file_1_file_1_jg9949";
dsecASM438219v1_3	AUGUSTUS	exon	13320727	13320802	.	-	.	transcript_id "file_1_file_1_jg9949.t3"; gene_id "file_1_file_1_jg9949";
dsecASM438219v1_3	AUGUSTUS	intron	13320803	13321396	.	-	.	transcript_id "file_1_file_1_jg9949.t3"; gene_id "file_1_file_1_jg9949";
dsecASM438219v1_3	AUGUSTUS	transcript	13317895	13321446	.	-	.	transcript_id "file_1_file_1_jg9949.t3"; gene_id "file_1_file_1_jg9949"
dsecASM438219v1_3	AUGUSTUS	CDS	13321397	13321446	0.83	-	0	transcript_id "file_1_file_1_jg9949.t3"; gene_id "file_1_file_1_jg9949";
dsecASM438219v1_3	AUGUSTUS	exon	13321397	13321446	.	-	.	transcript_id "file_1_file_1_jg9949.t3"; gene_id "file_1_file_1_jg9949";
dsecASM438219v1_3	AUGUSTUS	start_codon	13321444	13321446	.	-	0	transcript_id "file_1_file_1_jg9949.t3"; gene_id "file_1_file_1_jg9949";
dsecASM438219v1_5	AUGUSTUS	stop_codon	8514158	8514160	.	-	0	transcript_id "file_1_file_1_jg4039.t1"; gene_id "file_1_file_1_jg4039";
dsecASM438219v1_5	AUGUSTUS	CDS	8514158	8514817	1	-	0	transcript_id "file_1_file_1_jg4039.t1"; gene_id "file_1_file_1_jg4039";
dsecASM438219v1_5	AUGUSTUS	exon	8514158	8514817	.	-	.	transcript_id "file_1_file_1_jg4039.t1"; gene_id "file_1_file_1_jg4039";
dsecASM438219v1_5	AUGUSTUS	transcript	8514158	8514817	.	-	.	transcript_id "file_1_file_1_jg4039.t1"; gene_id "file_1_file_1_jg4039"
dsecASM438219v1_5	AUGUSTUS	gene	8514158	8514817	.	-	.	jg4039
dsecASM438219v1_5	AUGUSTUS	start_codon	8514815	8514817	.	-	0	transcript_id "file_1_file_1_jg4039.t1"; gene_id "file_1_file_1_jg4039";
dsecASM438219v1_5	AUGUSTUS	stop_codon	3290119	3290121	.	-	0	transcript_id "file_1_file_1_jg3489.t1"; gene_id "file_1_file_1_jg3489";
dsecASM438219v1_5	AUGUSTUS	CDS	3290119	3291357	1	-	0	transcript_id "file_1_file_1_jg3489.t1"; gene_id "file_1_file_1_jg3489";
dsecASM438219v1_5	AUGUSTUS	exon	3290119	3291357	.	-	.	transcript_id "file_1_file_1_jg3489.t1"; gene_id "file_1_file_1_jg3489";
dsecASM438219v1_5	AUGUSTUS	transcript	3290119	3291357	.	-	.	transcript_id "file_1_file_1_jg3489.t1"; gene_id "file_1_file_1_jg3489"
dsecASM438219v1_5	AUGUSTUS	gene	3290119	3291357	.	-	.	jg3489
dsecASM438219v1_5	AUGUSTUS	start_codon	3291355	3291357	.	-	0	transcript_id "file_1_file_1_jg3489.t1"; gene_id "file_1_file_1_jg3489";
dsecASM438219v1_5	AUGUSTUS	stop_codon	13206634	13206636	.	-	0	transcript_id "file_1_file_1_jg4559.t1"; gene_id "file_1_file_1_jg4559";
dsecASM438219v1_5	AUGUSTUS	CDS	13206634	13207149	1	-	0	transcript_id "file_1_file_1_jg4559.t1"; gene_id "file_1_file_1_jg4559";
dsecASM438219v1_5	AUGUSTUS	exon	13206634	13207149	.	-	.	transcript_id "file_1_file_1_jg4559.t1"; gene_id "file_1_file_1_jg4559";
dsecASM438219v1_5	AUGUSTUS	transcript	13206634	13207149	.	-	.	transcript_id "file_1_file_1_jg4559.t1"; gene_id "file_1_file_1_jg4559"
dsecASM438219v1_5	AUGUSTUS	gene	13206634	13207149	.	-	.	jg4559
dsecASM438219v1_5	AUGUSTUS	start_codon	13207147	13207149	.	-	0	transcript_id "file_1_file_1_jg4559.t1"; gene_id "file_1_file_1_jg4559";
dsecASM438219v1_2	AUGUSTUS	start_codon	3884552	3884554	.	+	0	transcript_id "file_1_file_1_jg6211.t1"; gene_id "file_1_file_1_jg6211";
dsecASM438219v1_2	AUGUSTUS	CDS	3884552	3884671	1	+	0	transcript_id "file_1_file_1_jg6211.t1"; gene_id "file_1_file_1_jg6211";
dsecASM438219v1_2	AUGUSTUS	exon	3884552	3884671	.	+	.	transcript_id "file_1_file_1_jg6211.t1"; gene_id "file_1_file_1_jg6211";
dsecASM438219v1_2	AUGUSTUS	intron	3884672	3884732	.	+	.	transcript_id "file_1_file_1_jg6211.t1"; gene_id "file_1_file_1_jg6211";
dsecASM438219v1_2	AUGUSTUS	transcript	3884552	3886883	.	+	.	transcript_id "file_1_file_1_jg6211.t1"; gene_id "file_1_file_1_jg6211"
dsecASM438219v1_2	AUGUSTUS	gene	3884552	3886883	.	+	.	jg6211
dsecASM438219v1_2	AUGUSTUS	CDS	3884733	3886883	1	+	0	transcript_id "file_1_file_1_jg6211.t1"; gene_id "file_1_file_1_jg6211";
dsecASM438219v1_2	AUGUSTUS	exon	3884733	3886883	.	+	.	transcript_id "file_1_file_1_jg6211.t1"; gene_id "file_1_file_1_jg6211";
dsecASM438219v1_2	AUGUSTUS	stop_codon	3886881	3886883	.	+	0	transcript_id "file_1_file_1_jg6211.t1"; gene_id "file_1_file_1_jg6211";
dsecASM438219v1_0	AUGUSTUS	stop_codon	18806228	18806230	.	-	0	transcript_id "file_1_file_1_jg2595.t1"; gene_id "file_1_file_1_jg2595";
dsecASM438219v1_0	AUGUSTUS	CDS	18806228	18806758	1	-	0	transcript_id "file_1_file_1_jg2595.t1"; gene_id "file_1_file_1_jg2595";
dsecASM438219v1_0	AUGUSTUS	exon	18806228	18806758	.	-	.	transcript_id "file_1_file_1_jg2595.t1"; gene_id "file_1_file_1_jg2595";
dsecASM438219v1_0	AUGUSTUS	intron	18806759	18806810	.	-	.	transcript_id "file_1_file_1_jg2595.t1"; gene_id "file_1_file_1_jg2595";
dsecASM438219v1_0	AUGUSTUS	CDS	18806811	18807401	1	-	0	transcript_id "file_1_file_1_jg2595.t1"; gene_id "file_1_file_1_jg2595";
dsecASM438219v1_0	AUGUSTUS	exon	18806811	18807401	.	-	.	transcript_id "file_1_file_1_jg2595.t1"; gene_id "file_1_file_1_jg2595";
dsecASM438219v1_0	AUGUSTUS	intron	18807402	18807499	.	-	.	transcript_id "file_1_file_1_jg2595.t1"; gene_id "file_1_file_1_jg2595";
dsecASM438219v1_0	AUGUSTUS	CDS	18807500	18807702	1	-	2	transcript_id "file_1_file_1_jg2595.t1"; gene_id "file_1_file_1_jg2595";
dsecASM438219v1_0	AUGUSTUS	exon	18807500	18807702	.	-	.	transcript_id "file_1_file_1_jg2595.t1"; gene_id "file_1_file_1_jg2595";
dsecASM438219v1_0	AUGUSTUS	intron	18807703	18807771	.	-	.	transcript_id "file_1_file_1_jg2595.t1"; gene_id "file_1_file_1_jg2595";
dsecASM438219v1_0	AUGUSTUS	transcript	18806228	18807820	.	-	.	transcript_id "file_1_file_1_jg2595.t1"; gene_id "file_1_file_1_jg2595"
dsecASM438219v1_0	AUGUSTUS	gene	18806228	18807820	.	-	.	jg2595
dsecASM438219v1_0	AUGUSTUS	CDS	18807772	18807820	1	-	0	transcript_id "file_1_file_1_jg2595.t1"; gene_id "file_1_file_1_jg2595";
dsecASM438219v1_0	AUGUSTUS	exon	18807772	18807820	.	-	.	transcript_id "file_1_file_1_jg2595.t1"; gene_id "file_1_file_1_jg2595";
dsecASM438219v1_0	AUGUSTUS	start_codon	18807818	18807820	.	-	0	transcript_id "file_1_file_1_jg2595.t1"; gene_id "file_1_file_1_jg2595";
dsecASM438219v1_2	AUGUSTUS	stop_codon	19625347	19625349	.	-	0	transcript_id "file_1_file_1_jg8158.t1"; gene_id "file_1_file_1_jg8158";
dsecASM438219v1_2	AUGUSTUS	CDS	19625347	19625959	1	-	1	transcript_id "file_1_file_1_jg8158.t1"; gene_id "file_1_file_1_jg8158";
dsecASM438219v1_2	AUGUSTUS	exon	19625347	19625959	.	-	.	transcript_id "file_1_file_1_jg8158.t1"; gene_id "file_1_file_1_jg8158";
dsecASM438219v1_2	AUGUSTUS	intron	19625960	19626012	.	-	.	transcript_id "file_1_file_1_jg8158.t1"; gene_id "file_1_file_1_jg8158";
dsecASM438219v1_2	AUGUSTUS	CDS	19626013	19626314	1	-	0	transcript_id "file_1_file_1_jg8158.t1"; gene_id "file_1_file_1_jg8158";
dsecASM438219v1_2	AUGUSTUS	exon	19626013	19626314	.	-	.	transcript_id "file_1_file_1_jg8158.t1"; gene_id "file_1_file_1_jg8158";
dsecASM438219v1_2	AUGUSTUS	intron	19626315	19626832	.	-	.	transcript_id "file_1_file_1_jg8158.t1"; gene_id "file_1_file_1_jg8158";
dsecASM438219v1_2	AUGUSTUS	CDS	19626833	19627026	1	-	2	transcript_id "file_1_file_1_jg8158.t1"; gene_id "file_1_file_1_jg8158";
dsecASM438219v1_2	AUGUSTUS	exon	19626833	19627026	.	-	.	transcript_id "file_1_file_1_jg8158.t1"; gene_id "file_1_file_1_jg8158";
dsecASM438219v1_2	AUGUSTUS	intron	19627027	19627172	.	-	.	transcript_id "file_1_file_1_jg8158.t1"; gene_id "file_1_file_1_jg8158";
dsecASM438219v1_2	AUGUSTUS	CDS	19627173	19627512	1	-	0	transcript_id "file_1_file_1_jg8158.t1"; gene_id "file_1_file_1_jg8158";
dsecASM438219v1_2	AUGUSTUS	exon	19627173	19627512	.	-	.	transcript_id "file_1_file_1_jg8158.t1"; gene_id "file_1_file_1_jg8158";
dsecASM438219v1_2	AUGUSTUS	intron	19627513	19627583	.	-	.	transcript_id "file_1_file_1_jg8158.t1"; gene_id "file_1_file_1_jg8158";
dsecASM438219v1_2	AUGUSTUS	transcript	19625347	19628045	.	-	.	transcript_id "file_1_file_1_jg8158.t1"; gene_id "file_1_file_1_jg8158"
dsecASM438219v1_2	AUGUSTUS	gene	19625347	19628045	.	-	.	jg8158
dsecASM438219v1_2	AUGUSTUS	CDS	19627584	19628045	1	-	0	transcript_id "file_1_file_1_jg8158.t1"; gene_id "file_1_file_1_jg8158";
dsecASM438219v1_2	AUGUSTUS	exon	19627584	19628045	.	-	.	transcript_id "file_1_file_1_jg8158.t1"; gene_id "file_1_file_1_jg8158";
dsecASM438219v1_2	AUGUSTUS	start_codon	19628043	19628045	.	-	0	transcript_id "file_1_file_1_jg8158.t1"; gene_id "file_1_file_1_jg8158";
dsecASM438219v1_0	AUGUSTUS	stop_codon	21681794	21681796	.	-	0	transcript_id "file_1_file_1_jg2942.t2"; gene_id "file_1_file_1_jg2942";
dsecASM438219v1_0	AUGUSTUS	CDS	21681794	21681915	1	-	2	transcript_id "file_1_file_1_jg2942.t2"; gene_id "file_1_file_1_jg2942";
dsecASM438219v1_0	AUGUSTUS	exon	21681794	21681915	.	-	.	transcript_id "file_1_file_1_jg2942.t2"; gene_id "file_1_file_1_jg2942";
dsecASM438219v1_0	AUGUSTUS	intron	21681916	21681974	.	-	.	transcript_id "file_1_file_1_jg2942.t2"; gene_id "file_1_file_1_jg2942";
dsecASM438219v1_0	AUGUSTUS	CDS	21681975	21682058	1	-	2	transcript_id "file_1_file_1_jg2942.t2"; gene_id "file_1_file_1_jg2942";
dsecASM438219v1_0	AUGUSTUS	exon	21681975	21682058	.	-	.	transcript_id "file_1_file_1_jg2942.t2"; gene_id "file_1_file_1_jg2942";
dsecASM438219v1_0	AUGUSTUS	intron	21682059	21682112	.	-	.	transcript_id "file_1_file_1_jg2942.t2"; gene_id "file_1_file_1_jg2942";
dsecASM438219v1_0	AUGUSTUS	transcript	21681794	21682269	.	-	.	transcript_id "file_1_file_1_jg2942.t2"; gene_id "file_1_file_1_jg2942"
dsecASM438219v1_0	AUGUSTUS	CDS	21682113	21682269	1	-	0	transcript_id "file_1_file_1_jg2942.t2"; gene_id "file_1_file_1_jg2942";
dsecASM438219v1_0	AUGUSTUS	exon	21682113	21682269	.	-	.	transcript_id "file_1_file_1_jg2942.t2"; gene_id "file_1_file_1_jg2942";
dsecASM438219v1_0	AUGUSTUS	start_codon	21682267	21682269	.	-	0	transcript_id "file_1_file_1_jg2942.t2"; gene_id "file_1_file_1_jg2942";
dsecASM438219v1_5	AUGUSTUS	stop_codon	13433729	13433731	.	-	0	transcript_id "file_1_file_1_jg4573.t2"; gene_id "file_1_file_1_jg4573";
dsecASM438219v1_5	AUGUSTUS	CDS	13433729	13433985	1	-	2	transcript_id "file_1_file_1_jg4573.t2"; gene_id "file_1_file_1_jg4573";
dsecASM438219v1_5	AUGUSTUS	exon	13433729	13433985	.	-	.	transcript_id "file_1_file_1_jg4573.t2"; gene_id "file_1_file_1_jg4573";
dsecASM438219v1_5	AUGUSTUS	intron	13433986	13434212	.	-	.	transcript_id "file_1_file_1_jg4573.t2"; gene_id "file_1_file_1_jg4573";
dsecASM438219v1_5	AUGUSTUS	CDS	13434213	13434291	1	-	0	transcript_id "file_1_file_1_jg4573.t2"; gene_id "file_1_file_1_jg4573";
dsecASM438219v1_5	AUGUSTUS	exon	13434213	13434291	.	-	.	transcript_id "file_1_file_1_jg4573.t2"; gene_id "file_1_file_1_jg4573";
dsecASM438219v1_5	AUGUSTUS	intron	13434292	13434923	.	-	.	transcript_id "file_1_file_1_jg4573.t2"; gene_id "file_1_file_1_jg4573";
dsecASM438219v1_5	AUGUSTUS	CDS	13434924	13435004	1	-	0	transcript_id "file_1_file_1_jg4573.t2"; gene_id "file_1_file_1_jg4573";
dsecASM438219v1_5	AUGUSTUS	exon	13434924	13435004	.	-	.	transcript_id "file_1_file_1_jg4573.t2"; gene_id "file_1_file_1_jg4573";
dsecASM438219v1_5	AUGUSTUS	intron	13435005	13435069	.	-	.	transcript_id "file_1_file_1_jg4573.t2"; gene_id "file_1_file_1_jg4573";
dsecASM438219v1_5	AUGUSTUS	CDS	13435070	13435162	1	-	0	transcript_id "file_1_file_1_jg4573.t2"; gene_id "file_1_file_1_jg4573";
dsecASM438219v1_5	AUGUSTUS	exon	13435070	13435162	.	-	.	transcript_id "file_1_file_1_jg4573.t2"; gene_id "file_1_file_1_jg4573";
dsecASM438219v1_5	AUGUSTUS	intron	13435163	13435233	.	-	.	transcript_id "file_1_file_1_jg4573.t2"; gene_id "file_1_file_1_jg4573";
dsecASM438219v1_5	AUGUSTUS	CDS	13435234	13435452	1	-	0	transcript_id "file_1_file_1_jg4573.t2"; gene_id "file_1_file_1_jg4573";
dsecASM438219v1_5	AUGUSTUS	exon	13435234	13435452	.	-	.	transcript_id "file_1_file_1_jg4573.t2"; gene_id "file_1_file_1_jg4573";
dsecASM438219v1_5	AUGUSTUS	intron	13435453	13436207	.	-	.	transcript_id "file_1_file_1_jg4573.t2"; gene_id "file_1_file_1_jg4573";
dsecASM438219v1_5	AUGUSTUS	CDS	13436208	13436580	1	-	1	transcript_id "file_1_file_1_jg4573.t2"; gene_id "file_1_file_1_jg4573";
dsecASM438219v1_5	AUGUSTUS	exon	13436208	13436580	.	-	.	transcript_id "file_1_file_1_jg4573.t2"; gene_id "file_1_file_1_jg4573";
dsecASM438219v1_5	AUGUSTUS	intron	13436581	13437208	.	-	.	transcript_id "file_1_file_1_jg4573.t2"; gene_id "file_1_file_1_jg4573";
dsecASM438219v1_5	AUGUSTUS	CDS	13437209	13437232	1	-	1	transcript_id "file_1_file_1_jg4573.t2"; gene_id "file_1_file_1_jg4573";
dsecASM438219v1_5	AUGUSTUS	exon	13437209	13437232	.	-	.	transcript_id "file_1_file_1_jg4573.t2"; gene_id "file_1_file_1_jg4573";
dsecASM438219v1_5	AUGUSTUS	intron	13437233	13439162	.	-	.	transcript_id "file_1_file_1_jg4573.t2"; gene_id "file_1_file_1_jg4573";
dsecASM438219v1_5	AUGUSTUS	CDS	13439163	13439204	1	-	1	transcript_id "file_1_file_1_jg4573.t2"; gene_id "file_1_file_1_jg4573";
dsecASM438219v1_5	AUGUSTUS	exon	13439163	13439204	.	-	.	transcript_id "file_1_file_1_jg4573.t2"; gene_id "file_1_file_1_jg4573";
dsecASM438219v1_5	AUGUSTUS	intron	13439205	13439804	.	-	.	transcript_id "file_1_file_1_jg4573.t2"; gene_id "file_1_file_1_jg4573";
dsecASM438219v1_5	AUGUSTUS	transcript	13433729	13439827	.	-	.	transcript_id "file_1_file_1_jg4573.t2"; gene_id "file_1_file_1_jg4573"
dsecASM438219v1_5	AUGUSTUS	gene	13433729	13439827	.	-	.	jg4573
dsecASM438219v1_5	AUGUSTUS	CDS	13439805	13439827	1	-	0	transcript_id "file_1_file_1_jg4573.t2"; gene_id "file_1_file_1_jg4573";
dsecASM438219v1_5	AUGUSTUS	exon	13439805	13439827	.	-	.	transcript_id "file_1_file_1_jg4573.t2"; gene_id "file_1_file_1_jg4573";
dsecASM438219v1_5	AUGUSTUS	start_codon	13439825	13439827	.	-	0	transcript_id "file_1_file_1_jg4573.t2"; gene_id "file_1_file_1_jg4573";
dsecASM438219v1_0	AUGUSTUS	start_codon	12980174	12980176	.	+	0	transcript_id "file_1_file_1_jg2052.t3"; gene_id "file_1_file_1_jg2052";
dsecASM438219v1_0	AUGUSTUS	CDS	12980174	12980415	1	+	0	transcript_id "file_1_file_1_jg2052.t3"; gene_id "file_1_file_1_jg2052";
dsecASM438219v1_0	AUGUSTUS	exon	12980174	12980415	.	+	.	transcript_id "file_1_file_1_jg2052.t3"; gene_id "file_1_file_1_jg2052";
dsecASM438219v1_0	AUGUSTUS	intron	12980416	12983671	.	+	.	transcript_id "file_1_file_1_jg2052.t3"; gene_id "file_1_file_1_jg2052";
dsecASM438219v1_0	AUGUSTUS	CDS	12983672	12984348	1	+	1	transcript_id "file_1_file_1_jg2052.t3"; gene_id "file_1_file_1_jg2052";
dsecASM438219v1_0	AUGUSTUS	exon	12983672	12984348	.	+	.	transcript_id "file_1_file_1_jg2052.t3"; gene_id "file_1_file_1_jg2052";
dsecASM438219v1_0	AUGUSTUS	intron	12984349	12984610	.	+	.	transcript_id "file_1_file_1_jg2052.t3"; gene_id "file_1_file_1_jg2052";
dsecASM438219v1_0	AUGUSTUS	CDS	12984611	12985368	1	+	2	transcript_id "file_1_file_1_jg2052.t3"; gene_id "file_1_file_1_jg2052";
dsecASM438219v1_0	AUGUSTUS	exon	12984611	12985368	.	+	.	transcript_id "file_1_file_1_jg2052.t3"; gene_id "file_1_file_1_jg2052";
dsecASM438219v1_0	AUGUSTUS	intron	12985369	12985918	.	+	.	transcript_id "file_1_file_1_jg2052.t3"; gene_id "file_1_file_1_jg2052";
dsecASM438219v1_0	AUGUSTUS	CDS	12985919	12986407	1	+	0	transcript_id "file_1_file_1_jg2052.t3"; gene_id "file_1_file_1_jg2052";
dsecASM438219v1_0	AUGUSTUS	exon	12985919	12986407	.	+	.	transcript_id "file_1_file_1_jg2052.t3"; gene_id "file_1_file_1_jg2052";
dsecASM438219v1_0	AUGUSTUS	intron	12986408	12986692	.	+	.	transcript_id "file_1_file_1_jg2052.t3"; gene_id "file_1_file_1_jg2052";
dsecASM438219v1_0	AUGUSTUS	CDS	12986693	12986759	1	+	0	transcript_id "file_1_file_1_jg2052.t3"; gene_id "file_1_file_1_jg2052";
dsecASM438219v1_0	AUGUSTUS	exon	12986693	12986759	.	+	.	transcript_id "file_1_file_1_jg2052.t3"; gene_id "file_1_file_1_jg2052";
dsecASM438219v1_0	AUGUSTUS	intron	12986760	12987050	.	+	.	transcript_id "file_1_file_1_jg2052.t3"; gene_id "file_1_file_1_jg2052";
dsecASM438219v1_0	AUGUSTUS	CDS	12987051	12987258	1	+	2	transcript_id "file_1_file_1_jg2052.t3"; gene_id "file_1_file_1_jg2052";
dsecASM438219v1_0	AUGUSTUS	exon	12987051	12987258	.	+	.	transcript_id "file_1_file_1_jg2052.t3"; gene_id "file_1_file_1_jg2052";
dsecASM438219v1_0	AUGUSTUS	intron	12987259	12987399	.	+	.	transcript_id "file_1_file_1_jg2052.t3"; gene_id "file_1_file_1_jg2052";
dsecASM438219v1_0	AUGUSTUS	CDS	12987400	12987471	1	+	1	transcript_id "file_1_file_1_jg2052.t3"; gene_id "file_1_file_1_jg2052";
dsecASM438219v1_0	AUGUSTUS	exon	12987400	12987471	.	+	.	transcript_id "file_1_file_1_jg2052.t3"; gene_id "file_1_file_1_jg2052";
dsecASM438219v1_0	AUGUSTUS	intron	12987472	12988072	.	+	.	transcript_id "file_1_file_1_jg2052.t3"; gene_id "file_1_file_1_jg2052";
dsecASM438219v1_0	AUGUSTUS	CDS	12988073	12988350	1	+	1	transcript_id "file_1_file_1_jg2052.t3"; gene_id "file_1_file_1_jg2052";
dsecASM438219v1_0	AUGUSTUS	exon	12988073	12988350	.	+	.	transcript_id "file_1_file_1_jg2052.t3"; gene_id "file_1_file_1_jg2052";
dsecASM438219v1_0	AUGUSTUS	intron	12988351	12988722	.	+	.	transcript_id "file_1_file_1_jg2052.t3"; gene_id "file_1_file_1_jg2052";
dsecASM438219v1_0	AUGUSTUS	CDS	12988723	12988767	1	+	2	transcript_id "file_1_file_1_jg2052.t3"; gene_id "file_1_file_1_jg2052";
dsecASM438219v1_0	AUGUSTUS	exon	12988723	12988767	.	+	.	transcript_id "file_1_file_1_jg2052.t3"; gene_id "file_1_file_1_jg2052";
dsecASM438219v1_0	AUGUSTUS	intron	12988768	12988860	.	+	.	transcript_id "file_1_file_1_jg2052.t3"; gene_id "file_1_file_1_jg2052";
dsecASM438219v1_0	AUGUSTUS	CDS	12988861	12988992	1	+	2	transcript_id "file_1_file_1_jg2052.t3"; gene_id "file_1_file_1_jg2052";
dsecASM438219v1_0	AUGUSTUS	exon	12988861	12988992	.	+	.	transcript_id "file_1_file_1_jg2052.t3"; gene_id "file_1_file_1_jg2052";
dsecASM438219v1_0	AUGUSTUS	intron	12988993	12989534	.	+	.	transcript_id "file_1_file_1_jg2052.t3"; gene_id "file_1_file_1_jg2052";
dsecASM438219v1_0	AUGUSTUS	transcript	12980174	12994114	.	+	.	transcript_id "file_1_file_1_jg2052.t3"; gene_id "file_1_file_1_jg2052"
dsecASM438219v1_0	AUGUSTUS	CDS	12989535	12994114	0.35	+	2	transcript_id "file_1_file_1_jg2052.t3"; gene_id "file_1_file_1_jg2052";
dsecASM438219v1_0	AUGUSTUS	exon	12989535	12994114	.	+	.	transcript_id "file_1_file_1_jg2052.t3"; gene_id "file_1_file_1_jg2052";
dsecASM438219v1_0	AUGUSTUS	stop_codon	12994112	12994114	.	+	0	transcript_id "file_1_file_1_jg2052.t3"; gene_id "file_1_file_1_jg2052";
dsecASM438219v1_3	AUGUSTUS	stop_codon	22167041	22167043	.	-	0	transcript_id "file_1_file_1_jg11180.t1"; gene_id "file_1_file_1_jg11180";
dsecASM438219v1_3	AUGUSTUS	CDS	22167041	22167239	1	-	1	transcript_id "file_1_file_1_jg11180.t1"; gene_id "file_1_file_1_jg11180";
dsecASM438219v1_3	AUGUSTUS	exon	22167041	22167239	.	-	.	transcript_id "file_1_file_1_jg11180.t1"; gene_id "file_1_file_1_jg11180";
dsecASM438219v1_3	AUGUSTUS	intron	22167240	22167753	.	-	.	transcript_id "file_1_file_1_jg11180.t1"; gene_id "file_1_file_1_jg11180";
dsecASM438219v1_3	AUGUSTUS	CDS	22167754	22167894	1	-	1	transcript_id "file_1_file_1_jg11180.t1"; gene_id "file_1_file_1_jg11180";
dsecASM438219v1_3	AUGUSTUS	exon	22167754	22167894	.	-	.	transcript_id "file_1_file_1_jg11180.t1"; gene_id "file_1_file_1_jg11180";
dsecASM438219v1_3	AUGUSTUS	intron	22167895	22168603	.	-	.	transcript_id "file_1_file_1_jg11180.t1"; gene_id "file_1_file_1_jg11180";
dsecASM438219v1_3	AUGUSTUS	CDS	22168604	22168716	1	-	0	transcript_id "file_1_file_1_jg11180.t1"; gene_id "file_1_file_1_jg11180";
dsecASM438219v1_3	AUGUSTUS	exon	22168604	22168716	.	-	.	transcript_id "file_1_file_1_jg11180.t1"; gene_id "file_1_file_1_jg11180";
dsecASM438219v1_3	AUGUSTUS	intron	22168717	22168957	.	-	.	transcript_id "file_1_file_1_jg11180.t1"; gene_id "file_1_file_1_jg11180";
dsecASM438219v1_3	AUGUSTUS	CDS	22168958	22169038	1	-	0	transcript_id "file_1_file_1_jg11180.t1"; gene_id "file_1_file_1_jg11180";
dsecASM438219v1_3	AUGUSTUS	exon	22168958	22169038	.	-	.	transcript_id "file_1_file_1_jg11180.t1"; gene_id "file_1_file_1_jg11180";
dsecASM438219v1_3	AUGUSTUS	intron	22169039	22172094	.	-	.	transcript_id "file_1_file_1_jg11180.t1"; gene_id "file_1_file_1_jg11180";
dsecASM438219v1_3	AUGUSTUS	CDS	22172095	22172338	1	-	1	transcript_id "file_1_file_1_jg11180.t1"; gene_id "file_1_file_1_jg11180";
dsecASM438219v1_3	AUGUSTUS	exon	22172095	22172338	.	-	.	transcript_id "file_1_file_1_jg11180.t1"; gene_id "file_1_file_1_jg11180";
dsecASM438219v1_3	AUGUSTUS	intron	22172339	22174480	.	-	.	transcript_id "file_1_file_1_jg11180.t1"; gene_id "file_1_file_1_jg11180";
dsecASM438219v1_3	AUGUSTUS	CDS	22174481	22174573	1	-	1	transcript_id "file_1_file_1_jg11180.t1"; gene_id "file_1_file_1_jg11180";
dsecASM438219v1_3	AUGUSTUS	exon	22174481	22174573	.	-	.	transcript_id "file_1_file_1_jg11180.t1"; gene_id "file_1_file_1_jg11180";
dsecASM438219v1_3	AUGUSTUS	intron	22174574	22175225	.	-	.	transcript_id "file_1_file_1_jg11180.t1"; gene_id "file_1_file_1_jg11180";
dsecASM438219v1_3	AUGUSTUS	CDS	22175226	22175304	1	-	2	transcript_id "file_1_file_1_jg11180.t1"; gene_id "file_1_file_1_jg11180";
dsecASM438219v1_3	AUGUSTUS	exon	22175226	22175304	.	-	.	transcript_id "file_1_file_1_jg11180.t1"; gene_id "file_1_file_1_jg11180";
dsecASM438219v1_3	AUGUSTUS	intron	22175305	22176282	.	-	.	transcript_id "file_1_file_1_jg11180.t1"; gene_id "file_1_file_1_jg11180";
dsecASM438219v1_3	AUGUSTUS	CDS	22176283	22176407	1	-	1	transcript_id "file_1_file_1_jg11180.t1"; gene_id "file_1_file_1_jg11180";
dsecASM438219v1_3	AUGUSTUS	exon	22176283	22176407	.	-	.	transcript_id "file_1_file_1_jg11180.t1"; gene_id "file_1_file_1_jg11180";
dsecASM438219v1_3	AUGUSTUS	intron	22176408	22182451	.	-	.	transcript_id "file_1_file_1_jg11180.t1"; gene_id "file_1_file_1_jg11180";
dsecASM438219v1_3	AUGUSTUS	CDS	22182452	22182730	1	-	1	transcript_id "file_1_file_1_jg11180.t1"; gene_id "file_1_file_1_jg11180";
dsecASM438219v1_3	AUGUSTUS	exon	22182452	22182730	.	-	.	transcript_id "file_1_file_1_jg11180.t1"; gene_id "file_1_file_1_jg11180";
dsecASM438219v1_3	AUGUSTUS	intron	22182731	22186571	.	-	.	transcript_id "file_1_file_1_jg11180.t1"; gene_id "file_1_file_1_jg11180";
dsecASM438219v1_3	AUGUSTUS	CDS	22186572	22187420	1	-	1	transcript_id "file_1_file_1_jg11180.t1"; gene_id "file_1_file_1_jg11180";
dsecASM438219v1_3	AUGUSTUS	exon	22186572	22187420	.	-	.	transcript_id "file_1_file_1_jg11180.t1"; gene_id "file_1_file_1_jg11180";
dsecASM438219v1_3	AUGUSTUS	intron	22187421	22191270	.	-	.	transcript_id "file_1_file_1_jg11180.t1"; gene_id "file_1_file_1_jg11180";
dsecASM438219v1_3	AUGUSTUS	CDS	22191271	22191956	1	-	0	transcript_id "file_1_file_1_jg11180.t1"; gene_id "file_1_file_1_jg11180";
dsecASM438219v1_3	AUGUSTUS	exon	22191271	22191956	.	-	.	transcript_id "file_1_file_1_jg11180.t1"; gene_id "file_1_file_1_jg11180";
dsecASM438219v1_3	AUGUSTUS	intron	22191957	22192274	.	-	.	transcript_id "file_1_file_1_jg11180.t1"; gene_id "file_1_file_1_jg11180";
dsecASM438219v1_3	AUGUSTUS	transcript	22167041	22192298	.	-	.	transcript_id "file_1_file_1_jg11180.t1"; gene_id "file_1_file_1_jg11180"
dsecASM438219v1_3	AUGUSTUS	gene	22167041	22192298	.	-	.	jg11180
dsecASM438219v1_3	AUGUSTUS	CDS	22192275	22192298	1	-	0	transcript_id "file_1_file_1_jg11180.t1"; gene_id "file_1_file_1_jg11180";
dsecASM438219v1_3	AUGUSTUS	exon	22192275	22192298	.	-	.	transcript_id "file_1_file_1_jg11180.t1"; gene_id "file_1_file_1_jg11180";
dsecASM438219v1_3	AUGUSTUS	start_codon	22192296	22192298	.	-	0	transcript_id "file_1_file_1_jg11180.t1"; gene_id "file_1_file_1_jg11180";
dsecASM438219v1_316	AUGUSTUS	start_codon	32633	32635	.	+	0	transcript_id "file_1_file_1_jg5714.t1"; gene_id "file_1_file_1_jg5714";
dsecASM438219v1_316	AUGUSTUS	CDS	32633	32944	1	+	0	transcript_id "file_1_file_1_jg5714.t1"; gene_id "file_1_file_1_jg5714";
dsecASM438219v1_316	AUGUSTUS	exon	32633	32944	.	+	.	transcript_id "file_1_file_1_jg5714.t1"; gene_id "file_1_file_1_jg5714";
dsecASM438219v1_316	AUGUSTUS	transcript	32633	32944	.	+	.	transcript_id "file_1_file_1_jg5714.t1"; gene_id "file_1_file_1_jg5714"
dsecASM438219v1_316	AUGUSTUS	gene	32633	32944	.	+	.	jg5714
dsecASM438219v1_316	AUGUSTUS	stop_codon	32942	32944	.	+	0	transcript_id "file_1_file_1_jg5714.t1"; gene_id "file_1_file_1_jg5714";
dsecASM438219v1_3	AUGUSTUS	start_codon	536074	536076	.	+	0	transcript_id "file_1_file_1_jg8637.t1"; gene_id "file_1_file_1_jg8637";
dsecASM438219v1_3	AUGUSTUS	CDS	536074	536136	1	+	0	transcript_id "file_1_file_1_jg8637.t1"; gene_id "file_1_file_1_jg8637";
dsecASM438219v1_3	AUGUSTUS	exon	536074	536136	.	+	.	transcript_id "file_1_file_1_jg8637.t1"; gene_id "file_1_file_1_jg8637";
dsecASM438219v1_3	AUGUSTUS	intron	536137	536189	.	+	.	transcript_id "file_1_file_1_jg8637.t1"; gene_id "file_1_file_1_jg8637";
dsecASM438219v1_3	AUGUSTUS	CDS	536190	536282	1	+	0	transcript_id "file_1_file_1_jg8637.t1"; gene_id "file_1_file_1_jg8637";
dsecASM438219v1_3	AUGUSTUS	exon	536190	536282	.	+	.	transcript_id "file_1_file_1_jg8637.t1"; gene_id "file_1_file_1_jg8637";
dsecASM438219v1_3	AUGUSTUS	intron	536283	536335	.	+	.	transcript_id "file_1_file_1_jg8637.t1"; gene_id "file_1_file_1_jg8637";
dsecASM438219v1_3	AUGUSTUS	CDS	536336	536993	0.65	+	0	transcript_id "file_1_file_1_jg8637.t1"; gene_id "file_1_file_1_jg8637";
dsecASM438219v1_3	AUGUSTUS	exon	536336	536993	.	+	.	transcript_id "file_1_file_1_jg8637.t1"; gene_id "file_1_file_1_jg8637";
dsecASM438219v1_3	AUGUSTUS	intron	536994	537051	.	+	.	transcript_id "file_1_file_1_jg8637.t1"; gene_id "file_1_file_1_jg8637";
dsecASM438219v1_3	AUGUSTUS	CDS	537052	537183	0.45	+	2	transcript_id "file_1_file_1_jg8637.t1"; gene_id "file_1_file_1_jg8637";
dsecASM438219v1_3	AUGUSTUS	exon	537052	537183	.	+	.	transcript_id "file_1_file_1_jg8637.t1"; gene_id "file_1_file_1_jg8637";
dsecASM438219v1_3	AUGUSTUS	intron	537184	537576	.	+	.	transcript_id "file_1_file_1_jg8637.t1"; gene_id "file_1_file_1_jg8637";
dsecASM438219v1_3	AUGUSTUS	transcript	536074	537671	.	+	.	transcript_id "file_1_file_1_jg8637.t1"; gene_id "file_1_file_1_jg8637"
dsecASM438219v1_3	AUGUSTUS	gene	536074	537671	.	+	.	jg8637
dsecASM438219v1_3	AUGUSTUS	CDS	537577	537671	0.4	+	2	transcript_id "file_1_file_1_jg8637.t1"; gene_id "file_1_file_1_jg8637";
dsecASM438219v1_3	AUGUSTUS	exon	537577	537671	.	+	.	transcript_id "file_1_file_1_jg8637.t1"; gene_id "file_1_file_1_jg8637";
dsecASM438219v1_3	AUGUSTUS	stop_codon	537669	537671	.	+	0	transcript_id "file_1_file_1_jg8637.t1"; gene_id "file_1_file_1_jg8637";
dsecASM438219v1_5	AUGUSTUS	start_codon	21085569	21085571	.	+	0	transcript_id "file_1_file_1_jg5511.t2"; gene_id "file_1_file_1_jg5511";
dsecASM438219v1_5	AUGUSTUS	CDS	21085569	21085676	1	+	0	transcript_id "file_1_file_1_jg5511.t2"; gene_id "file_1_file_1_jg5511";
dsecASM438219v1_5	AUGUSTUS	exon	21085569	21085676	.	+	.	transcript_id "file_1_file_1_jg5511.t2"; gene_id "file_1_file_1_jg5511";
dsecASM438219v1_5	AUGUSTUS	intron	21085677	21086398	.	+	.	transcript_id "file_1_file_1_jg5511.t2"; gene_id "file_1_file_1_jg5511";
dsecASM438219v1_5	AUGUSTUS	CDS	21086399	21086470	1	+	0	transcript_id "file_1_file_1_jg5511.t2"; gene_id "file_1_file_1_jg5511";
dsecASM438219v1_5	AUGUSTUS	exon	21086399	21086470	.	+	.	transcript_id "file_1_file_1_jg5511.t2"; gene_id "file_1_file_1_jg5511";
dsecASM438219v1_5	AUGUSTUS	intron	21086471	21086541	.	+	.	transcript_id "file_1_file_1_jg5511.t2"; gene_id "file_1_file_1_jg5511";
dsecASM438219v1_5	AUGUSTUS	CDS	21086542	21086640	1	+	0	transcript_id "file_1_file_1_jg5511.t2"; gene_id "file_1_file_1_jg5511";
dsecASM438219v1_5	AUGUSTUS	exon	21086542	21086640	.	+	.	transcript_id "file_1_file_1_jg5511.t2"; gene_id "file_1_file_1_jg5511";
dsecASM438219v1_5	AUGUSTUS	intron	21086641	21088623	.	+	.	transcript_id "file_1_file_1_jg5511.t2"; gene_id "file_1_file_1_jg5511";
dsecASM438219v1_5	AUGUSTUS	transcript	21085569	21088737	.	+	.	transcript_id "file_1_file_1_jg5511.t2"; gene_id "file_1_file_1_jg5511"
dsecASM438219v1_5	AUGUSTUS	gene	21085569	21088737	.	+	.	jg5511
dsecASM438219v1_5	AUGUSTUS	CDS	21088624	21088737	1	+	0	transcript_id "file_1_file_1_jg5511.t2"; gene_id "file_1_file_1_jg5511";
dsecASM438219v1_5	AUGUSTUS	exon	21088624	21088737	.	+	.	transcript_id "file_1_file_1_jg5511.t2"; gene_id "file_1_file_1_jg5511";
dsecASM438219v1_5	AUGUSTUS	stop_codon	21088735	21088737	.	+	0	transcript_id "file_1_file_1_jg5511.t2"; gene_id "file_1_file_1_jg5511";
dsecASM438219v1_1	AUGUSTUS	stop_codon	14687578	14687580	.	-	0	transcript_id "file_1_file_1_jg14210.t1"; gene_id "file_1_file_1_jg14210";
dsecASM438219v1_1	AUGUSTUS	CDS	14687578	14687756	1	-	2	transcript_id "file_1_file_1_jg14210.t1"; gene_id "file_1_file_1_jg14210";
dsecASM438219v1_1	AUGUSTUS	exon	14687578	14687756	.	-	.	transcript_id "file_1_file_1_jg14210.t1"; gene_id "file_1_file_1_jg14210";
dsecASM438219v1_1	AUGUSTUS	intron	14687757	14687827	.	-	.	transcript_id "file_1_file_1_jg14210.t1"; gene_id "file_1_file_1_jg14210";
dsecASM438219v1_1	AUGUSTUS	transcript	14687578	14688365	.	-	.	transcript_id "file_1_file_1_jg14210.t1"; gene_id "file_1_file_1_jg14210"
dsecASM438219v1_1	AUGUSTUS	gene	14687578	14688365	.	-	.	jg14210
dsecASM438219v1_1	AUGUSTUS	CDS	14687828	14688365	1	-	0	transcript_id "file_1_file_1_jg14210.t1"; gene_id "file_1_file_1_jg14210";
dsecASM438219v1_1	AUGUSTUS	exon	14687828	14688365	.	-	.	transcript_id "file_1_file_1_jg14210.t1"; gene_id "file_1_file_1_jg14210";
dsecASM438219v1_1	AUGUSTUS	start_codon	14688363	14688365	.	-	0	transcript_id "file_1_file_1_jg14210.t1"; gene_id "file_1_file_1_jg14210";
dsecASM438219v1_2	AUGUSTUS	start_codon	11471964	11471966	.	+	0	transcript_id "file_1_file_1_jg7179.t2"; gene_id "file_1_file_1_jg7179";
dsecASM438219v1_2	AUGUSTUS	CDS	11471964	11471991	1	+	0	transcript_id "file_1_file_1_jg7179.t2"; gene_id "file_1_file_1_jg7179";
dsecASM438219v1_2	AUGUSTUS	exon	11471964	11471991	.	+	.	transcript_id "file_1_file_1_jg7179.t2"; gene_id "file_1_file_1_jg7179";
dsecASM438219v1_2	AUGUSTUS	intron	11471992	11472050	.	+	.	transcript_id "file_1_file_1_jg7179.t2"; gene_id "file_1_file_1_jg7179";
dsecASM438219v1_2	AUGUSTUS	CDS	11472051	11472241	1	+	2	transcript_id "file_1_file_1_jg7179.t2"; gene_id "file_1_file_1_jg7179";
dsecASM438219v1_2	AUGUSTUS	exon	11472051	11472241	.	+	.	transcript_id "file_1_file_1_jg7179.t2"; gene_id "file_1_file_1_jg7179";
dsecASM438219v1_2	AUGUSTUS	intron	11472242	11472907	.	+	.	transcript_id "file_1_file_1_jg7179.t2"; gene_id "file_1_file_1_jg7179";
dsecASM438219v1_2	AUGUSTUS	CDS	11472908	11473001	1	+	0	transcript_id "file_1_file_1_jg7179.t2"; gene_id "file_1_file_1_jg7179";
dsecASM438219v1_2	AUGUSTUS	exon	11472908	11473001	.	+	.	transcript_id "file_1_file_1_jg7179.t2"; gene_id "file_1_file_1_jg7179";
dsecASM438219v1_2	AUGUSTUS	intron	11473002	11473130	.	+	.	transcript_id "file_1_file_1_jg7179.t2"; gene_id "file_1_file_1_jg7179";
dsecASM438219v1_2	AUGUSTUS	transcript	11471964	11475025	.	+	.	transcript_id "file_1_file_1_jg7179.t2"; gene_id "file_1_file_1_jg7179"
dsecASM438219v1_2	AUGUSTUS	CDS	11473131	11475025	1	+	2	transcript_id "file_1_file_1_jg7179.t2"; gene_id "file_1_file_1_jg7179";
dsecASM438219v1_2	AUGUSTUS	exon	11473131	11475025	.	+	.	transcript_id "file_1_file_1_jg7179.t2"; gene_id "file_1_file_1_jg7179";
dsecASM438219v1_2	AUGUSTUS	stop_codon	11475023	11475025	.	+	0	transcript_id "file_1_file_1_jg7179.t2"; gene_id "file_1_file_1_jg7179";
dsecASM438219v1_0	AUGUSTUS	stop_codon	2333587	2333589	.	-	0	transcript_id "file_1_file_1_jg622.t1"; gene_id "file_1_file_1_jg622";
dsecASM438219v1_0	AUGUSTUS	CDS	2333587	2333847	1	-	0	transcript_id "file_1_file_1_jg622.t1"; gene_id "file_1_file_1_jg622";
dsecASM438219v1_0	AUGUSTUS	exon	2333587	2333847	.	-	.	transcript_id "file_1_file_1_jg622.t1"; gene_id "file_1_file_1_jg622";
dsecASM438219v1_0	AUGUSTUS	intron	2333848	2333906	.	-	.	transcript_id "file_1_file_1_jg622.t1"; gene_id "file_1_file_1_jg622";
dsecASM438219v1_0	AUGUSTUS	CDS	2333907	2334153	1	-	1	transcript_id "file_1_file_1_jg622.t1"; gene_id "file_1_file_1_jg622";
dsecASM438219v1_0	AUGUSTUS	exon	2333907	2334153	.	-	.	transcript_id "file_1_file_1_jg622.t1"; gene_id "file_1_file_1_jg622";
dsecASM438219v1_0	AUGUSTUS	intron	2334154	2334211	.	-	.	transcript_id "file_1_file_1_jg622.t1"; gene_id "file_1_file_1_jg622";
dsecASM438219v1_0	AUGUSTUS	CDS	2334212	2334503	1	-	2	transcript_id "file_1_file_1_jg622.t1"; gene_id "file_1_file_1_jg622";
dsecASM438219v1_0	AUGUSTUS	exon	2334212	2334503	.	-	.	transcript_id "file_1_file_1_jg622.t1"; gene_id "file_1_file_1_jg622";
dsecASM438219v1_0	AUGUSTUS	intron	2334504	2334568	.	-	.	transcript_id "file_1_file_1_jg622.t1"; gene_id "file_1_file_1_jg622";
dsecASM438219v1_0	AUGUSTUS	transcript	2333587	2334776	.	-	.	transcript_id "file_1_file_1_jg622.t1"; gene_id "file_1_file_1_jg622"
dsecASM438219v1_0	AUGUSTUS	gene	2333587	2334776	.	-	.	jg622
dsecASM438219v1_0	AUGUSTUS	CDS	2334569	2334776	1	-	0	transcript_id "file_1_file_1_jg622.t1"; gene_id "file_1_file_1_jg622";
dsecASM438219v1_0	AUGUSTUS	exon	2334569	2334776	.	-	.	transcript_id "file_1_file_1_jg622.t1"; gene_id "file_1_file_1_jg622";
dsecASM438219v1_0	AUGUSTUS	start_codon	2334774	2334776	.	-	0	transcript_id "file_1_file_1_jg622.t1"; gene_id "file_1_file_1_jg622";
dsecASM438219v1_3	AUGUSTUS	start_codon	22596932	22596934	.	+	0	transcript_id "file_1_file_1_jg11251.t2"; gene_id "file_1_file_1_jg11251";
dsecASM438219v1_3	AUGUSTUS	CDS	22596932	22598275	1	+	0	transcript_id "file_1_file_1_jg11251.t2"; gene_id "file_1_file_1_jg11251";
dsecASM438219v1_3	AUGUSTUS	exon	22596932	22598275	.	+	.	transcript_id "file_1_file_1_jg11251.t2"; gene_id "file_1_file_1_jg11251";
dsecASM438219v1_3	AUGUSTUS	transcript	22596932	22598275	.	+	.	transcript_id "file_1_file_1_jg11251.t2"; gene_id "file_1_file_1_jg11251"
dsecASM438219v1_3	AUGUSTUS	gene	22596932	22598275	.	+	.	jg11251
dsecASM438219v1_3	AUGUSTUS	stop_codon	22598273	22598275	.	+	0	transcript_id "file_1_file_1_jg11251.t2"; gene_id "file_1_file_1_jg11251";
dsecASM438219v1_5	AUGUSTUS	start_codon	3719191	3719193	.	+	0	transcript_id "file_1_file_1_jg3522.t1"; gene_id "file_1_file_1_jg3522";
dsecASM438219v1_5	AUGUSTUS	CDS	3719191	3719308	1	+	0	transcript_id "file_1_file_1_jg3522.t1"; gene_id "file_1_file_1_jg3522";
dsecASM438219v1_5	AUGUSTUS	exon	3719191	3719308	.	+	.	transcript_id "file_1_file_1_jg3522.t1"; gene_id "file_1_file_1_jg3522";
dsecASM438219v1_5	AUGUSTUS	intron	3719309	3719361	.	+	.	transcript_id "file_1_file_1_jg3522.t1"; gene_id "file_1_file_1_jg3522";
dsecASM438219v1_5	AUGUSTUS	CDS	3719362	3721524	1	+	2	transcript_id "file_1_file_1_jg3522.t1"; gene_id "file_1_file_1_jg3522";
dsecASM438219v1_5	AUGUSTUS	exon	3719362	3721524	.	+	.	transcript_id "file_1_file_1_jg3522.t1"; gene_id "file_1_file_1_jg3522";
dsecASM438219v1_5	AUGUSTUS	intron	3721525	3721583	.	+	.	transcript_id "file_1_file_1_jg3522.t1"; gene_id "file_1_file_1_jg3522";
dsecASM438219v1_5	AUGUSTUS	transcript	3719191	3722068	.	+	.	transcript_id "file_1_file_1_jg3522.t1"; gene_id "file_1_file_1_jg3522"
dsecASM438219v1_5	AUGUSTUS	gene	3719191	3722068	.	+	.	jg3522
dsecASM438219v1_5	AUGUSTUS	CDS	3721584	3722068	1	+	2	transcript_id "file_1_file_1_jg3522.t1"; gene_id "file_1_file_1_jg3522";
dsecASM438219v1_5	AUGUSTUS	exon	3721584	3722068	.	+	.	transcript_id "file_1_file_1_jg3522.t1"; gene_id "file_1_file_1_jg3522";
dsecASM438219v1_5	AUGUSTUS	stop_codon	3722066	3722068	.	+	0	transcript_id "file_1_file_1_jg3522.t1"; gene_id "file_1_file_1_jg3522";
dsecASM438219v1_2	AUGUSTUS	start_codon	15918798	15918800	.	+	0	transcript_id "file_1_file_1_jg7693.t1"; gene_id "file_1_file_1_jg7693";
dsecASM438219v1_2	AUGUSTUS	CDS	15918798	15918809	1	+	0	transcript_id "file_1_file_1_jg7693.t1"; gene_id "file_1_file_1_jg7693";
dsecASM438219v1_2	AUGUSTUS	exon	15918798	15918809	.	+	.	transcript_id "file_1_file_1_jg7693.t1"; gene_id "file_1_file_1_jg7693";
dsecASM438219v1_2	AUGUSTUS	intron	15918810	15918870	.	+	.	transcript_id "file_1_file_1_jg7693.t1"; gene_id "file_1_file_1_jg7693";
dsecASM438219v1_2	AUGUSTUS	transcript	15918798	15919248	.	+	.	transcript_id "file_1_file_1_jg7693.t1"; gene_id "file_1_file_1_jg7693"
dsecASM438219v1_2	AUGUSTUS	gene	15918798	15919248	.	+	.	jg7693
dsecASM438219v1_2	AUGUSTUS	CDS	15918871	15919248	1	+	0	transcript_id "file_1_file_1_jg7693.t1"; gene_id "file_1_file_1_jg7693";
dsecASM438219v1_2	AUGUSTUS	exon	15918871	15919248	.	+	.	transcript_id "file_1_file_1_jg7693.t1"; gene_id "file_1_file_1_jg7693";
dsecASM438219v1_2	AUGUSTUS	stop_codon	15919246	15919248	.	+	0	transcript_id "file_1_file_1_jg7693.t1"; gene_id "file_1_file_1_jg7693";
dsecASM438219v1_5	AUGUSTUS	start_codon	509215	509217	.	+	0	transcript_id "file_1_file_1_jg3122.t2"; gene_id "file_1_file_1_jg3122";
dsecASM438219v1_5	AUGUSTUS	CDS	509215	509292	1	+	0	transcript_id "file_1_file_1_jg3122.t2"; gene_id "file_1_file_1_jg3122";
dsecASM438219v1_5	AUGUSTUS	exon	509215	509292	.	+	.	transcript_id "file_1_file_1_jg3122.t2"; gene_id "file_1_file_1_jg3122";
dsecASM438219v1_5	AUGUSTUS	intron	509293	530416	.	+	.	transcript_id "file_1_file_1_jg3122.t2"; gene_id "file_1_file_1_jg3122";
dsecASM438219v1_5	AUGUSTUS	CDS	530417	530587	1	+	0	transcript_id "file_1_file_1_jg3122.t2"; gene_id "file_1_file_1_jg3122";
dsecASM438219v1_5	AUGUSTUS	exon	530417	530587	.	+	.	transcript_id "file_1_file_1_jg3122.t2"; gene_id "file_1_file_1_jg3122";
dsecASM438219v1_5	AUGUSTUS	intron	530588	538974	.	+	.	transcript_id "file_1_file_1_jg3122.t2"; gene_id "file_1_file_1_jg3122";
dsecASM438219v1_5	AUGUSTUS	CDS	538975	539113	1	+	0	transcript_id "file_1_file_1_jg3122.t2"; gene_id "file_1_file_1_jg3122";
dsecASM438219v1_5	AUGUSTUS	exon	538975	539113	.	+	.	transcript_id "file_1_file_1_jg3122.t2"; gene_id "file_1_file_1_jg3122";
dsecASM438219v1_5	AUGUSTUS	intron	539114	539243	.	+	.	transcript_id "file_1_file_1_jg3122.t2"; gene_id "file_1_file_1_jg3122";
dsecASM438219v1_5	AUGUSTUS	CDS	539244	539465	1	+	2	transcript_id "file_1_file_1_jg3122.t2"; gene_id "file_1_file_1_jg3122";
dsecASM438219v1_5	AUGUSTUS	exon	539244	539465	.	+	.	transcript_id "file_1_file_1_jg3122.t2"; gene_id "file_1_file_1_jg3122";
dsecASM438219v1_5	AUGUSTUS	intron	539466	539559	.	+	.	transcript_id "file_1_file_1_jg3122.t2"; gene_id "file_1_file_1_jg3122";
dsecASM438219v1_5	AUGUSTUS	CDS	539560	540197	1	+	2	transcript_id "file_1_file_1_jg3122.t2"; gene_id "file_1_file_1_jg3122";
dsecASM438219v1_5	AUGUSTUS	exon	539560	540197	.	+	.	transcript_id "file_1_file_1_jg3122.t2"; gene_id "file_1_file_1_jg3122";
dsecASM438219v1_5	AUGUSTUS	intron	540198	540275	.	+	.	transcript_id "file_1_file_1_jg3122.t2"; gene_id "file_1_file_1_jg3122";
dsecASM438219v1_5	AUGUSTUS	CDS	540276	540428	1	+	0	transcript_id "file_1_file_1_jg3122.t2"; gene_id "file_1_file_1_jg3122";
dsecASM438219v1_5	AUGUSTUS	exon	540276	540428	.	+	.	transcript_id "file_1_file_1_jg3122.t2"; gene_id "file_1_file_1_jg3122";
dsecASM438219v1_5	AUGUSTUS	intron	540429	542007	.	+	.	transcript_id "file_1_file_1_jg3122.t2"; gene_id "file_1_file_1_jg3122";
dsecASM438219v1_5	AUGUSTUS	CDS	542008	542157	1	+	0	transcript_id "file_1_file_1_jg3122.t2"; gene_id "file_1_file_1_jg3122";
dsecASM438219v1_5	AUGUSTUS	exon	542008	542157	.	+	.	transcript_id "file_1_file_1_jg3122.t2"; gene_id "file_1_file_1_jg3122";
dsecASM438219v1_5	AUGUSTUS	intron	542158	542349	.	+	.	transcript_id "file_1_file_1_jg3122.t2"; gene_id "file_1_file_1_jg3122";
dsecASM438219v1_5	AUGUSTUS	CDS	542350	543032	1	+	0	transcript_id "file_1_file_1_jg3122.t2"; gene_id "file_1_file_1_jg3122";
dsecASM438219v1_5	AUGUSTUS	exon	542350	543032	.	+	.	transcript_id "file_1_file_1_jg3122.t2"; gene_id "file_1_file_1_jg3122";
dsecASM438219v1_5	AUGUSTUS	intron	543033	543095	.	+	.	transcript_id "file_1_file_1_jg3122.t2"; gene_id "file_1_file_1_jg3122";
dsecASM438219v1_5	AUGUSTUS	CDS	543096	543243	1	+	1	transcript_id "file_1_file_1_jg3122.t2"; gene_id "file_1_file_1_jg3122";
dsecASM438219v1_5	AUGUSTUS	exon	543096	543243	.	+	.	transcript_id "file_1_file_1_jg3122.t2"; gene_id "file_1_file_1_jg3122";
dsecASM438219v1_5	AUGUSTUS	intron	543244	543321	.	+	.	transcript_id "file_1_file_1_jg3122.t2"; gene_id "file_1_file_1_jg3122";
dsecASM438219v1_5	AUGUSTUS	CDS	543322	543504	1	+	0	transcript_id "file_1_file_1_jg3122.t2"; gene_id "file_1_file_1_jg3122";
dsecASM438219v1_5	AUGUSTUS	exon	543322	543504	.	+	.	transcript_id "file_1_file_1_jg3122.t2"; gene_id "file_1_file_1_jg3122";
dsecASM438219v1_5	AUGUSTUS	intron	543505	543624	.	+	.	transcript_id "file_1_file_1_jg3122.t2"; gene_id "file_1_file_1_jg3122";
dsecASM438219v1_5	AUGUSTUS	transcript	509215	543732	.	+	.	transcript_id "file_1_file_1_jg3122.t2"; gene_id "file_1_file_1_jg3122"
dsecASM438219v1_5	AUGUSTUS	CDS	543625	543732	1	+	0	transcript_id "file_1_file_1_jg3122.t2"; gene_id "file_1_file_1_jg3122";
dsecASM438219v1_5	AUGUSTUS	exon	543625	543732	.	+	.	transcript_id "file_1_file_1_jg3122.t2"; gene_id "file_1_file_1_jg3122";
dsecASM438219v1_5	AUGUSTUS	stop_codon	543730	543732	.	+	0	transcript_id "file_1_file_1_jg3122.t2"; gene_id "file_1_file_1_jg3122";
dsecASM438219v1_3	AUGUSTUS	stop_codon	21001189	21001191	.	-	0	transcript_id "file_1_file_1_jg11023.t1"; gene_id "file_1_file_1_jg11023";
dsecASM438219v1_3	AUGUSTUS	CDS	21001189	21006974	0.99	-	2	transcript_id "file_1_file_1_jg11023.t1"; gene_id "file_1_file_1_jg11023";
dsecASM438219v1_3	AUGUSTUS	exon	21001189	21006974	.	-	.	transcript_id "file_1_file_1_jg11023.t1"; gene_id "file_1_file_1_jg11023";
dsecASM438219v1_3	AUGUSTUS	intron	21006975	21007032	.	-	.	transcript_id "file_1_file_1_jg11023.t1"; gene_id "file_1_file_1_jg11023";
dsecASM438219v1_3	AUGUSTUS	transcript	21001189	21007432	.	-	.	transcript_id "file_1_file_1_jg11023.t1"; gene_id "file_1_file_1_jg11023"
dsecASM438219v1_3	AUGUSTUS	gene	21001189	21007432	.	-	.	jg11023
dsecASM438219v1_3	AUGUSTUS	CDS	21007033	21007432	1	-	0	transcript_id "file_1_file_1_jg11023.t1"; gene_id "file_1_file_1_jg11023";
dsecASM438219v1_3	AUGUSTUS	exon	21007033	21007432	.	-	.	transcript_id "file_1_file_1_jg11023.t1"; gene_id "file_1_file_1_jg11023";
dsecASM438219v1_3	AUGUSTUS	start_codon	21007430	21007432	.	-	0	transcript_id "file_1_file_1_jg11023.t1"; gene_id "file_1_file_1_jg11023";
dsecASM438219v1_5	AUGUSTUS	start_codon	7466293	7466295	.	+	0	transcript_id "file_1_file_1_jg3899.t1"; gene_id "file_1_file_1_jg3899";
dsecASM438219v1_5	AUGUSTUS	CDS	7466293	7468137	1	+	0	transcript_id "file_1_file_1_jg3899.t1"; gene_id "file_1_file_1_jg3899";
dsecASM438219v1_5	AUGUSTUS	exon	7466293	7468137	.	+	.	transcript_id "file_1_file_1_jg3899.t1"; gene_id "file_1_file_1_jg3899";
dsecASM438219v1_5	AUGUSTUS	transcript	7466293	7468137	.	+	.	transcript_id "file_1_file_1_jg3899.t1"; gene_id "file_1_file_1_jg3899"
dsecASM438219v1_5	AUGUSTUS	gene	7466293	7468137	.	+	.	jg3899
dsecASM438219v1_5	AUGUSTUS	stop_codon	7468135	7468137	.	+	0	transcript_id "file_1_file_1_jg3899.t1"; gene_id "file_1_file_1_jg3899";
dsecASM438219v1_1	AUGUSTUS	stop_codon	5766548	5766550	.	-	0	transcript_id "file_1_file_1_jg12883.t1"; gene_id "file_1_file_1_jg12883";
dsecASM438219v1_1	AUGUSTUS	CDS	5766548	5767488	1	-	2	transcript_id "file_1_file_1_jg12883.t1"; gene_id "file_1_file_1_jg12883";
dsecASM438219v1_1	AUGUSTUS	exon	5766548	5767488	.	-	.	transcript_id "file_1_file_1_jg12883.t1"; gene_id "file_1_file_1_jg12883";
dsecASM438219v1_1	AUGUSTUS	intron	5767489	5767940	.	-	.	transcript_id "file_1_file_1_jg12883.t1"; gene_id "file_1_file_1_jg12883";
dsecASM438219v1_1	AUGUSTUS	transcript	5766548	5768118	.	-	.	transcript_id "file_1_file_1_jg12883.t1"; gene_id "file_1_file_1_jg12883"
dsecASM438219v1_1	AUGUSTUS	gene	5766548	5768118	.	-	.	jg12883
dsecASM438219v1_1	AUGUSTUS	CDS	5767941	5768118	1	-	0	transcript_id "file_1_file_1_jg12883.t1"; gene_id "file_1_file_1_jg12883";
dsecASM438219v1_1	AUGUSTUS	exon	5767941	5768118	.	-	.	transcript_id "file_1_file_1_jg12883.t1"; gene_id "file_1_file_1_jg12883";
dsecASM438219v1_1	AUGUSTUS	start_codon	5768116	5768118	.	-	0	transcript_id "file_1_file_1_jg12883.t1"; gene_id "file_1_file_1_jg12883";
dsecASM438219v1_3	AUGUSTUS	start_codon	18904563	18904565	.	+	0	transcript_id "file_1_file_1_jg10710.t1"; gene_id "file_1_file_1_jg10710";
dsecASM438219v1_3	AUGUSTUS	CDS	18904563	18906731	1	+	0	transcript_id "file_1_file_1_jg10710.t1"; gene_id "file_1_file_1_jg10710";
dsecASM438219v1_3	AUGUSTUS	exon	18904563	18906731	.	+	.	transcript_id "file_1_file_1_jg10710.t1"; gene_id "file_1_file_1_jg10710";
dsecASM438219v1_3	AUGUSTUS	transcript	18904563	18906731	.	+	.	transcript_id "file_1_file_1_jg10710.t1"; gene_id "file_1_file_1_jg10710"
dsecASM438219v1_3	AUGUSTUS	gene	18904563	18906731	.	+	.	jg10710
dsecASM438219v1_3	AUGUSTUS	stop_codon	18906729	18906731	.	+	0	transcript_id "file_1_file_1_jg10710.t1"; gene_id "file_1_file_1_jg10710";
dsecASM438219v1_2	AUGUSTUS	stop_codon	8040170	8040172	.	-	0	transcript_id "file_1_file_1_jg6732.t1"; gene_id "file_1_file_1_jg6732";
dsecASM438219v1_2	AUGUSTUS	CDS	8040170	8040569	1	-	1	transcript_id "file_1_file_1_jg6732.t1"; gene_id "file_1_file_1_jg6732";
dsecASM438219v1_2	AUGUSTUS	exon	8040170	8040569	.	-	.	transcript_id "file_1_file_1_jg6732.t1"; gene_id "file_1_file_1_jg6732";
dsecASM438219v1_2	AUGUSTUS	intron	8040570	8040624	.	-	.	transcript_id "file_1_file_1_jg6732.t1"; gene_id "file_1_file_1_jg6732";
dsecASM438219v1_2	AUGUSTUS	CDS	8040625	8040803	1	-	0	transcript_id "file_1_file_1_jg6732.t1"; gene_id "file_1_file_1_jg6732";
dsecASM438219v1_2	AUGUSTUS	exon	8040625	8040803	.	-	.	transcript_id "file_1_file_1_jg6732.t1"; gene_id "file_1_file_1_jg6732";
dsecASM438219v1_2	AUGUSTUS	intron	8040804	8040869	.	-	.	transcript_id "file_1_file_1_jg6732.t1"; gene_id "file_1_file_1_jg6732";
dsecASM438219v1_2	AUGUSTUS	transcript	8040170	8040983	.	-	.	transcript_id "file_1_file_1_jg6732.t1"; gene_id "file_1_file_1_jg6732"
dsecASM438219v1_2	AUGUSTUS	gene	8040170	8040983	.	-	.	jg6732
dsecASM438219v1_2	AUGUSTUS	CDS	8040870	8040983	1	-	0	transcript_id "file_1_file_1_jg6732.t1"; gene_id "file_1_file_1_jg6732";
dsecASM438219v1_2	AUGUSTUS	exon	8040870	8040983	.	-	.	transcript_id "file_1_file_1_jg6732.t1"; gene_id "file_1_file_1_jg6732";
dsecASM438219v1_2	AUGUSTUS	start_codon	8040981	8040983	.	-	0	transcript_id "file_1_file_1_jg6732.t1"; gene_id "file_1_file_1_jg6732";
dsecASM438219v1_5	GeneMark.hmm	stop_codon	22579160	22579162	.	-	0	gene_id "file_1_file_2_16015_g"; transcript_id "file_1_file_2_16015_t"; count "file_1_file_2_1_1";
dsecASM438219v1_5	GeneMark.hmm	CDS	22579160	22579621	.	-	0	gene_id "file_1_file_2_16015_g"; transcript_id "file_1_file_2_16015_t"; evidence "file_1_file_2_1_1"; cds_type "file_1_file_2_Terminal"; count "file_1_file_2_4_4"; anchored "file_1_file_2_1_1";
dsecASM438219v1_5	GeneMark.hmm	exon	22579160	22579621	0	-	.	gene_id "file_1_file_2_16015_g"; transcript_id "file_1_file_2_16015_t"; evidence "file_1_file_2_1_1"; cds_type "file_1_file_2_Terminal"; count "file_1_file_2_4_4"; anchored "file_1_file_2_1_1";
dsecASM438219v1_5	GeneMark.hmm	CDS	22580123	22580251	.	-	0	gene_id "file_1_file_2_16015_g"; transcript_id "file_1_file_2_16015_t"; evidence "file_1_file_2_1_1"; cds_type "file_1_file_2_Internal"; count "file_1_file_2_3_4"; anchored "file_1_file_2_1_1";
dsecASM438219v1_5	GeneMark.hmm	exon	22580123	22580251	0	-	.	gene_id "file_1_file_2_16015_g"; transcript_id "file_1_file_2_16015_t"; evidence "file_1_file_2_1_1"; cds_type "file_1_file_2_Internal"; count "file_1_file_2_3_4"; anchored "file_1_file_2_1_1";
dsecASM438219v1_5	GeneMark.hmm	CDS	22580314	22580431	.	-	1	gene_id "file_1_file_2_16015_g"; transcript_id "file_1_file_2_16015_t"; evidence "file_1_file_2_1_0"; cds_type "file_1_file_2_Internal"; count "file_1_file_2_2_4"; anchored "file_1_file_2_1_1";
dsecASM438219v1_5	GeneMark.hmm	exon	22580314	22580431	0	-	.	gene_id "file_1_file_2_16015_g"; transcript_id "file_1_file_2_16015_t"; evidence "file_1_file_2_1_0"; cds_type "file_1_file_2_Internal"; count "file_1_file_2_2_4"; anchored "file_1_file_2_1_1";
dsecASM438219v1_5	GeneMark.hmm	CDS	22580501	22580529	.	-	0	gene_id "file_1_file_2_16015_g"; transcript_id "file_1_file_2_16015_t"; cds_type "file_1_file_2_Initial"; count "file_1_file_2_1_4"; anchored "file_1_file_2_1_0";
dsecASM438219v1_5	GeneMark.hmm	exon	22580501	22580529	0	-	.	gene_id "file_1_file_2_16015_g"; transcript_id "file_1_file_2_16015_t"; cds_type "file_1_file_2_Initial"; count "file_1_file_2_1_4"; anchored "file_1_file_2_1_0";
dsecASM438219v1_5	GeneMark.hmm	start_codon	22580527	22580529	.	-	0	gene_id "file_1_file_2_16015_g"; transcript_id "file_1_file_2_16015_t"; count "file_1_file_2_1_1";
dsecASM438219v1_2	AUGUSTUS	start_codon	6007087	6007089	.	+	0	transcript_id "file_1_file_1_jg6489.t1"; gene_id "file_1_file_1_jg6489";
dsecASM438219v1_2	AUGUSTUS	CDS	6007087	6007319	1	+	0	transcript_id "file_1_file_1_jg6489.t1"; gene_id "file_1_file_1_jg6489";
dsecASM438219v1_2	AUGUSTUS	exon	6007087	6007319	.	+	.	transcript_id "file_1_file_1_jg6489.t1"; gene_id "file_1_file_1_jg6489";
dsecASM438219v1_2	AUGUSTUS	intron	6007320	6007467	.	+	.	transcript_id "file_1_file_1_jg6489.t1"; gene_id "file_1_file_1_jg6489";
dsecASM438219v1_2	AUGUSTUS	CDS	6007468	6007844	1	+	1	transcript_id "file_1_file_1_jg6489.t1"; gene_id "file_1_file_1_jg6489";
dsecASM438219v1_2	AUGUSTUS	exon	6007468	6007844	.	+	.	transcript_id "file_1_file_1_jg6489.t1"; gene_id "file_1_file_1_jg6489";
dsecASM438219v1_2	AUGUSTUS	intron	6007845	6010163	.	+	.	transcript_id "file_1_file_1_jg6489.t1"; gene_id "file_1_file_1_jg6489";
dsecASM438219v1_2	AUGUSTUS	CDS	6010164	6010319	1	+	2	transcript_id "file_1_file_1_jg6489.t1"; gene_id "file_1_file_1_jg6489";
dsecASM438219v1_2	AUGUSTUS	exon	6010164	6010319	.	+	.	transcript_id "file_1_file_1_jg6489.t1"; gene_id "file_1_file_1_jg6489";
dsecASM438219v1_2	AUGUSTUS	intron	6010320	6018642	.	+	.	transcript_id "file_1_file_1_jg6489.t1"; gene_id "file_1_file_1_jg6489";
dsecASM438219v1_2	AUGUSTUS	CDS	6018643	6018693	1	+	2	transcript_id "file_1_file_1_jg6489.t1"; gene_id "file_1_file_1_jg6489";
dsecASM438219v1_2	AUGUSTUS	exon	6018643	6018693	.	+	.	transcript_id "file_1_file_1_jg6489.t1"; gene_id "file_1_file_1_jg6489";
dsecASM438219v1_2	AUGUSTUS	intron	6018694	6020408	.	+	.	transcript_id "file_1_file_1_jg6489.t1"; gene_id "file_1_file_1_jg6489";
dsecASM438219v1_2	AUGUSTUS	CDS	6020409	6020468	1	+	2	transcript_id "file_1_file_1_jg6489.t1"; gene_id "file_1_file_1_jg6489";
dsecASM438219v1_2	AUGUSTUS	exon	6020409	6020468	.	+	.	transcript_id "file_1_file_1_jg6489.t1"; gene_id "file_1_file_1_jg6489";
dsecASM438219v1_2	AUGUSTUS	intron	6020469	6022052	.	+	.	transcript_id "file_1_file_1_jg6489.t1"; gene_id "file_1_file_1_jg6489";
dsecASM438219v1_2	AUGUSTUS	CDS	6022053	6022100	1	+	2	transcript_id "file_1_file_1_jg6489.t1"; gene_id "file_1_file_1_jg6489";
dsecASM438219v1_2	AUGUSTUS	exon	6022053	6022100	.	+	.	transcript_id "file_1_file_1_jg6489.t1"; gene_id "file_1_file_1_jg6489";
dsecASM438219v1_2	AUGUSTUS	intron	6022101	6025054	.	+	.	transcript_id "file_1_file_1_jg6489.t1"; gene_id "file_1_file_1_jg6489";
dsecASM438219v1_2	AUGUSTUS	CDS	6025055	6025244	1	+	2	transcript_id "file_1_file_1_jg6489.t1"; gene_id "file_1_file_1_jg6489";
dsecASM438219v1_2	AUGUSTUS	exon	6025055	6025244	.	+	.	transcript_id "file_1_file_1_jg6489.t1"; gene_id "file_1_file_1_jg6489";
dsecASM438219v1_2	AUGUSTUS	intron	6025245	6027541	.	+	.	transcript_id "file_1_file_1_jg6489.t1"; gene_id "file_1_file_1_jg6489";
dsecASM438219v1_2	AUGUSTUS	CDS	6027542	6027750	1	+	1	transcript_id "file_1_file_1_jg6489.t1"; gene_id "file_1_file_1_jg6489";
dsecASM438219v1_2	AUGUSTUS	exon	6027542	6027750	.	+	.	transcript_id "file_1_file_1_jg6489.t1"; gene_id "file_1_file_1_jg6489";
dsecASM438219v1_2	AUGUSTUS	intron	6027751	6028043	.	+	.	transcript_id "file_1_file_1_jg6489.t1"; gene_id "file_1_file_1_jg6489";
dsecASM438219v1_2	AUGUSTUS	transcript	6007087	6028180	.	+	.	transcript_id "file_1_file_1_jg6489.t1"; gene_id "file_1_file_1_jg6489"
dsecASM438219v1_2	AUGUSTUS	gene	6007087	6028180	.	+	.	jg6489
dsecASM438219v1_2	AUGUSTUS	CDS	6028044	6028180	1	+	2	transcript_id "file_1_file_1_jg6489.t1"; gene_id "file_1_file_1_jg6489";
dsecASM438219v1_2	AUGUSTUS	exon	6028044	6028180	.	+	.	transcript_id "file_1_file_1_jg6489.t1"; gene_id "file_1_file_1_jg6489";
dsecASM438219v1_2	AUGUSTUS	stop_codon	6028178	6028180	.	+	0	transcript_id "file_1_file_1_jg6489.t1"; gene_id "file_1_file_1_jg6489";
dsecASM438219v1_3	AUGUSTUS	start_codon	25383678	25383680	.	+	0	transcript_id "file_1_file_1_jg11674.t1"; gene_id "file_1_file_1_jg11674";
dsecASM438219v1_3	AUGUSTUS	CDS	25383678	25384670	1	+	0	transcript_id "file_1_file_1_jg11674.t1"; gene_id "file_1_file_1_jg11674";
dsecASM438219v1_3	AUGUSTUS	exon	25383678	25384670	.	+	.	transcript_id "file_1_file_1_jg11674.t1"; gene_id "file_1_file_1_jg11674";
dsecASM438219v1_3	AUGUSTUS	transcript	25383678	25384670	.	+	.	transcript_id "file_1_file_1_jg11674.t1"; gene_id "file_1_file_1_jg11674"
dsecASM438219v1_3	AUGUSTUS	gene	25383678	25384670	.	+	.	jg11674
dsecASM438219v1_3	AUGUSTUS	stop_codon	25384668	25384670	.	+	0	transcript_id "file_1_file_1_jg11674.t1"; gene_id "file_1_file_1_jg11674";
dsecASM438219v1_4	AUGUSTUS	stop_codon	624487	624489	.	-	0	transcript_id "file_1_file_1_jg279.t1"; gene_id "file_1_file_1_jg279";
dsecASM438219v1_4	AUGUSTUS	CDS	624487	624574	1	-	1	transcript_id "file_1_file_1_jg279.t1"; gene_id "file_1_file_1_jg279";
dsecASM438219v1_4	AUGUSTUS	exon	624487	624574	.	-	.	transcript_id "file_1_file_1_jg279.t1"; gene_id "file_1_file_1_jg279";
dsecASM438219v1_4	AUGUSTUS	intron	624575	625430	.	-	.	transcript_id "file_1_file_1_jg279.t1"; gene_id "file_1_file_1_jg279";
dsecASM438219v1_4	AUGUSTUS	CDS	625431	625621	0.82	-	0	transcript_id "file_1_file_1_jg279.t1"; gene_id "file_1_file_1_jg279";
dsecASM438219v1_4	AUGUSTUS	exon	625431	625621	.	-	.	transcript_id "file_1_file_1_jg279.t1"; gene_id "file_1_file_1_jg279";
dsecASM438219v1_4	AUGUSTUS	intron	625622	625729	.	-	.	transcript_id "file_1_file_1_jg279.t1"; gene_id "file_1_file_1_jg279";
dsecASM438219v1_4	AUGUSTUS	transcript	624487	625738	.	-	.	transcript_id "file_1_file_1_jg279.t1"; gene_id "file_1_file_1_jg279"
dsecASM438219v1_4	AUGUSTUS	gene	624487	625738	.	-	.	jg279
dsecASM438219v1_4	AUGUSTUS	CDS	625730	625738	1	-	0	transcript_id "file_1_file_1_jg279.t1"; gene_id "file_1_file_1_jg279";
dsecASM438219v1_4	AUGUSTUS	exon	625730	625738	.	-	.	transcript_id "file_1_file_1_jg279.t1"; gene_id "file_1_file_1_jg279";
dsecASM438219v1_4	AUGUSTUS	start_codon	625736	625738	.	-	0	transcript_id "file_1_file_1_jg279.t1"; gene_id "file_1_file_1_jg279";
dsecASM438219v1_5	AUGUSTUS	start_codon	22013769	22013771	.	+	0	transcript_id "file_1_file_1_jg5627.t1"; gene_id "file_1_file_1_jg5627";
dsecASM438219v1_5	AUGUSTUS	CDS	22013769	22013828	1	+	0	transcript_id "file_1_file_1_jg5627.t1"; gene_id "file_1_file_1_jg5627";
dsecASM438219v1_5	AUGUSTUS	exon	22013769	22013828	.	+	.	transcript_id "file_1_file_1_jg5627.t1"; gene_id "file_1_file_1_jg5627";
dsecASM438219v1_5	AUGUSTUS	intron	22013829	22013895	.	+	.	transcript_id "file_1_file_1_jg5627.t1"; gene_id "file_1_file_1_jg5627";
dsecASM438219v1_5	AUGUSTUS	CDS	22013896	22013982	1	+	0	transcript_id "file_1_file_1_jg5627.t1"; gene_id "file_1_file_1_jg5627";
dsecASM438219v1_5	AUGUSTUS	exon	22013896	22013982	.	+	.	transcript_id "file_1_file_1_jg5627.t1"; gene_id "file_1_file_1_jg5627";
dsecASM438219v1_5	AUGUSTUS	intron	22013983	22014035	.	+	.	transcript_id "file_1_file_1_jg5627.t1"; gene_id "file_1_file_1_jg5627";
dsecASM438219v1_5	AUGUSTUS	transcript	22013769	22014269	.	+	.	transcript_id "file_1_file_1_jg5627.t1"; gene_id "file_1_file_1_jg5627"
dsecASM438219v1_5	AUGUSTUS	gene	22013769	22014269	.	+	.	jg5627
dsecASM438219v1_5	AUGUSTUS	CDS	22014036	22014269	1	+	0	transcript_id "file_1_file_1_jg5627.t1"; gene_id "file_1_file_1_jg5627";
dsecASM438219v1_5	AUGUSTUS	exon	22014036	22014269	.	+	.	transcript_id "file_1_file_1_jg5627.t1"; gene_id "file_1_file_1_jg5627";
dsecASM438219v1_5	AUGUSTUS	stop_codon	22014267	22014269	.	+	0	transcript_id "file_1_file_1_jg5627.t1"; gene_id "file_1_file_1_jg5627";
dsecASM438219v1_0	AUGUSTUS	start_codon	13156760	13156762	.	+	0	transcript_id "file_1_file_1_jg2088.t1"; gene_id "file_1_file_1_jg2088";
dsecASM438219v1_0	AUGUSTUS	CDS	13156760	13156987	1	+	0	transcript_id "file_1_file_1_jg2088.t1"; gene_id "file_1_file_1_jg2088";
dsecASM438219v1_0	AUGUSTUS	exon	13156760	13156987	.	+	.	transcript_id "file_1_file_1_jg2088.t1"; gene_id "file_1_file_1_jg2088";
dsecASM438219v1_0	AUGUSTUS	intron	13156988	13157147	.	+	.	transcript_id "file_1_file_1_jg2088.t1"; gene_id "file_1_file_1_jg2088";
dsecASM438219v1_0	AUGUSTUS	transcript	13156760	13157189	.	+	.	transcript_id "file_1_file_1_jg2088.t1"; gene_id "file_1_file_1_jg2088"
dsecASM438219v1_0	AUGUSTUS	CDS	13157148	13157189	1	+	0	transcript_id "file_1_file_1_jg2088.t1"; gene_id "file_1_file_1_jg2088";
dsecASM438219v1_0	AUGUSTUS	exon	13157148	13157189	.	+	.	transcript_id "file_1_file_1_jg2088.t1"; gene_id "file_1_file_1_jg2088";
dsecASM438219v1_0	AUGUSTUS	stop_codon	13157187	13157189	.	+	0	transcript_id "file_1_file_1_jg2088.t1"; gene_id "file_1_file_1_jg2088";
dsecASM438219v1_3	AUGUSTUS	stop_codon	12014849	12014851	.	-	0	transcript_id "file_1_file_1_jg9769.t1"; gene_id "file_1_file_1_jg9769";
dsecASM438219v1_3	AUGUSTUS	CDS	12014849	12014936	0.98	-	1	transcript_id "file_1_file_1_jg9769.t1"; gene_id "file_1_file_1_jg9769";
dsecASM438219v1_3	AUGUSTUS	exon	12014849	12014936	.	-	.	transcript_id "file_1_file_1_jg9769.t1"; gene_id "file_1_file_1_jg9769";
dsecASM438219v1_3	AUGUSTUS	intron	12014937	12014994	.	-	.	transcript_id "file_1_file_1_jg9769.t1"; gene_id "file_1_file_1_jg9769";
dsecASM438219v1_3	AUGUSTUS	CDS	12014995	12015706	1	-	2	transcript_id "file_1_file_1_jg9769.t1"; gene_id "file_1_file_1_jg9769";
dsecASM438219v1_3	AUGUSTUS	exon	12014995	12015706	.	-	.	transcript_id "file_1_file_1_jg9769.t1"; gene_id "file_1_file_1_jg9769";
dsecASM438219v1_3	AUGUSTUS	intron	12015707	12015771	.	-	.	transcript_id "file_1_file_1_jg9769.t1"; gene_id "file_1_file_1_jg9769";
dsecASM438219v1_3	AUGUSTUS	CDS	12015772	12016282	1	-	0	transcript_id "file_1_file_1_jg9769.t1"; gene_id "file_1_file_1_jg9769";
dsecASM438219v1_3	AUGUSTUS	exon	12015772	12016282	.	-	.	transcript_id "file_1_file_1_jg9769.t1"; gene_id "file_1_file_1_jg9769";
dsecASM438219v1_3	AUGUSTUS	intron	12016283	12016338	.	-	.	transcript_id "file_1_file_1_jg9769.t1"; gene_id "file_1_file_1_jg9769";
dsecASM438219v1_3	AUGUSTUS	transcript	12014849	12016527	.	-	.	transcript_id "file_1_file_1_jg9769.t1"; gene_id "file_1_file_1_jg9769"
dsecASM438219v1_3	AUGUSTUS	gene	12014849	12016527	.	-	.	jg9769
dsecASM438219v1_3	AUGUSTUS	CDS	12016339	12016527	1	-	0	transcript_id "file_1_file_1_jg9769.t1"; gene_id "file_1_file_1_jg9769";
dsecASM438219v1_3	AUGUSTUS	exon	12016339	12016527	.	-	.	transcript_id "file_1_file_1_jg9769.t1"; gene_id "file_1_file_1_jg9769";
dsecASM438219v1_3	AUGUSTUS	start_codon	12016525	12016527	.	-	0	transcript_id "file_1_file_1_jg9769.t1"; gene_id "file_1_file_1_jg9769";
dsecASM438219v1_3	AUGUSTUS	stop_codon	26072424	26072426	.	-	0	transcript_id "file_1_file_1_jg11785.t1"; gene_id "file_1_file_1_jg11785";
dsecASM438219v1_3	AUGUSTUS	CDS	26072424	26073703	1	-	2	transcript_id "file_1_file_1_jg11785.t1"; gene_id "file_1_file_1_jg11785";
dsecASM438219v1_3	AUGUSTUS	exon	26072424	26073703	.	-	.	transcript_id "file_1_file_1_jg11785.t1"; gene_id "file_1_file_1_jg11785";
dsecASM438219v1_3	AUGUSTUS	intron	26073704	26073771	.	-	.	transcript_id "file_1_file_1_jg11785.t1"; gene_id "file_1_file_1_jg11785";
dsecASM438219v1_3	AUGUSTUS	CDS	26073772	26075427	1	-	2	transcript_id "file_1_file_1_jg11785.t1"; gene_id "file_1_file_1_jg11785";
dsecASM438219v1_3	AUGUSTUS	exon	26073772	26075427	.	-	.	transcript_id "file_1_file_1_jg11785.t1"; gene_id "file_1_file_1_jg11785";
dsecASM438219v1_3	AUGUSTUS	intron	26075428	26075486	.	-	.	transcript_id "file_1_file_1_jg11785.t1"; gene_id "file_1_file_1_jg11785";
dsecASM438219v1_3	AUGUSTUS	CDS	26075487	26075925	1	-	0	transcript_id "file_1_file_1_jg11785.t1"; gene_id "file_1_file_1_jg11785";
dsecASM438219v1_3	AUGUSTUS	exon	26075487	26075925	.	-	.	transcript_id "file_1_file_1_jg11785.t1"; gene_id "file_1_file_1_jg11785";
dsecASM438219v1_3	AUGUSTUS	intron	26075926	26075987	.	-	.	transcript_id "file_1_file_1_jg11785.t1"; gene_id "file_1_file_1_jg11785";
dsecASM438219v1_3	AUGUSTUS	CDS	26075988	26077051	1	-	2	transcript_id "file_1_file_1_jg11785.t1"; gene_id "file_1_file_1_jg11785";
dsecASM438219v1_3	AUGUSTUS	exon	26075988	26077051	.	-	.	transcript_id "file_1_file_1_jg11785.t1"; gene_id "file_1_file_1_jg11785";
dsecASM438219v1_3	AUGUSTUS	intron	26077052	26079100	.	-	.	transcript_id "file_1_file_1_jg11785.t1"; gene_id "file_1_file_1_jg11785";
dsecASM438219v1_3	AUGUSTUS	transcript	26072424	26079197	.	-	.	transcript_id "file_1_file_1_jg11785.t1"; gene_id "file_1_file_1_jg11785"
dsecASM438219v1_3	AUGUSTUS	gene	26072424	26079197	.	-	.	jg11785
dsecASM438219v1_3	AUGUSTUS	CDS	26079101	26079197	1	-	0	transcript_id "file_1_file_1_jg11785.t1"; gene_id "file_1_file_1_jg11785";
dsecASM438219v1_3	AUGUSTUS	exon	26079101	26079197	.	-	.	transcript_id "file_1_file_1_jg11785.t1"; gene_id "file_1_file_1_jg11785";
dsecASM438219v1_3	AUGUSTUS	start_codon	26079195	26079197	.	-	0	transcript_id "file_1_file_1_jg11785.t1"; gene_id "file_1_file_1_jg11785";
dsecASM438219v1_1	AUGUSTUS	start_codon	18634495	18634497	.	+	0	transcript_id "file_1_file_1_jg14730.t2"; gene_id "file_1_file_1_jg14730";
dsecASM438219v1_1	AUGUSTUS	CDS	18634495	18634540	1	+	0	transcript_id "file_1_file_1_jg14730.t2"; gene_id "file_1_file_1_jg14730";
dsecASM438219v1_1	AUGUSTUS	exon	18634495	18634540	.	+	.	transcript_id "file_1_file_1_jg14730.t2"; gene_id "file_1_file_1_jg14730";
dsecASM438219v1_1	AUGUSTUS	intron	18634541	18635527	.	+	.	transcript_id "file_1_file_1_jg14730.t2"; gene_id "file_1_file_1_jg14730";
dsecASM438219v1_1	AUGUSTUS	CDS	18635528	18635669	1	+	2	transcript_id "file_1_file_1_jg14730.t2"; gene_id "file_1_file_1_jg14730";
dsecASM438219v1_1	AUGUSTUS	exon	18635528	18635669	.	+	.	transcript_id "file_1_file_1_jg14730.t2"; gene_id "file_1_file_1_jg14730";
dsecASM438219v1_1	AUGUSTUS	intron	18635670	18641015	.	+	.	transcript_id "file_1_file_1_jg14730.t2"; gene_id "file_1_file_1_jg14730";
dsecASM438219v1_1	AUGUSTUS	CDS	18641016	18641164	1	+	1	transcript_id "file_1_file_1_jg14730.t2"; gene_id "file_1_file_1_jg14730";
dsecASM438219v1_1	AUGUSTUS	exon	18641016	18641164	.	+	.	transcript_id "file_1_file_1_jg14730.t2"; gene_id "file_1_file_1_jg14730";
dsecASM438219v1_1	AUGUSTUS	intron	18641165	18641221	.	+	.	transcript_id "file_1_file_1_jg14730.t2"; gene_id "file_1_file_1_jg14730";
dsecASM438219v1_1	AUGUSTUS	CDS	18641222	18641385	1	+	2	transcript_id "file_1_file_1_jg14730.t2"; gene_id "file_1_file_1_jg14730";
dsecASM438219v1_1	AUGUSTUS	exon	18641222	18641385	.	+	.	transcript_id "file_1_file_1_jg14730.t2"; gene_id "file_1_file_1_jg14730";
dsecASM438219v1_1	AUGUSTUS	intron	18641386	18641603	.	+	.	transcript_id "file_1_file_1_jg14730.t2"; gene_id "file_1_file_1_jg14730";
dsecASM438219v1_1	AUGUSTUS	CDS	18641604	18641798	1	+	0	transcript_id "file_1_file_1_jg14730.t2"; gene_id "file_1_file_1_jg14730";
dsecASM438219v1_1	AUGUSTUS	exon	18641604	18641798	.	+	.	transcript_id "file_1_file_1_jg14730.t2"; gene_id "file_1_file_1_jg14730";
dsecASM438219v1_1	AUGUSTUS	intron	18641799	18641963	.	+	.	transcript_id "file_1_file_1_jg14730.t2"; gene_id "file_1_file_1_jg14730";
dsecASM438219v1_1	AUGUSTUS	CDS	18641964	18641990	1	+	0	transcript_id "file_1_file_1_jg14730.t2"; gene_id "file_1_file_1_jg14730";
dsecASM438219v1_1	AUGUSTUS	exon	18641964	18641990	.	+	.	transcript_id "file_1_file_1_jg14730.t2"; gene_id "file_1_file_1_jg14730";
dsecASM438219v1_1	AUGUSTUS	intron	18641991	18642960	.	+	.	transcript_id "file_1_file_1_jg14730.t2"; gene_id "file_1_file_1_jg14730";
dsecASM438219v1_1	AUGUSTUS	CDS	18642961	18642985	0.68	+	0	transcript_id "file_1_file_1_jg14730.t2"; gene_id "file_1_file_1_jg14730";
dsecASM438219v1_1	AUGUSTUS	exon	18642961	18642985	.	+	.	transcript_id "file_1_file_1_jg14730.t2"; gene_id "file_1_file_1_jg14730";
dsecASM438219v1_1	AUGUSTUS	intron	18642986	18643102	.	+	.	transcript_id "file_1_file_1_jg14730.t2"; gene_id "file_1_file_1_jg14730";
dsecASM438219v1_1	AUGUSTUS	CDS	18643103	18643851	0.68	+	2	transcript_id "file_1_file_1_jg14730.t2"; gene_id "file_1_file_1_jg14730";
dsecASM438219v1_1	AUGUSTUS	exon	18643103	18643851	.	+	.	transcript_id "file_1_file_1_jg14730.t2"; gene_id "file_1_file_1_jg14730";
dsecASM438219v1_1	AUGUSTUS	intron	18643852	18644717	.	+	.	transcript_id "file_1_file_1_jg14730.t2"; gene_id "file_1_file_1_jg14730";
dsecASM438219v1_1	AUGUSTUS	CDS	18644718	18644765	1	+	0	transcript_id "file_1_file_1_jg14730.t2"; gene_id "file_1_file_1_jg14730";
dsecASM438219v1_1	AUGUSTUS	exon	18644718	18644765	.	+	.	transcript_id "file_1_file_1_jg14730.t2"; gene_id "file_1_file_1_jg14730";
dsecASM438219v1_1	AUGUSTUS	intron	18644766	18644834	.	+	.	transcript_id "file_1_file_1_jg14730.t2"; gene_id "file_1_file_1_jg14730";
dsecASM438219v1_1	AUGUSTUS	CDS	18644835	18645032	1	+	0	transcript_id "file_1_file_1_jg14730.t2"; gene_id "file_1_file_1_jg14730";
dsecASM438219v1_1	AUGUSTUS	exon	18644835	18645032	.	+	.	transcript_id "file_1_file_1_jg14730.t2"; gene_id "file_1_file_1_jg14730";
dsecASM438219v1_1	AUGUSTUS	intron	18645033	18645099	.	+	.	transcript_id "file_1_file_1_jg14730.t2"; gene_id "file_1_file_1_jg14730";
dsecASM438219v1_1	AUGUSTUS	transcript	18634495	18645714	.	+	.	transcript_id "file_1_file_1_jg14730.t2"; gene_id "file_1_file_1_jg14730"
dsecASM438219v1_1	AUGUSTUS	CDS	18645100	18645714	1	+	0	transcript_id "file_1_file_1_jg14730.t2"; gene_id "file_1_file_1_jg14730";
dsecASM438219v1_1	AUGUSTUS	exon	18645100	18645714	.	+	.	transcript_id "file_1_file_1_jg14730.t2"; gene_id "file_1_file_1_jg14730";
dsecASM438219v1_1	AUGUSTUS	stop_codon	18645712	18645714	.	+	0	transcript_id "file_1_file_1_jg14730.t2"; gene_id "file_1_file_1_jg14730";
dsecASM438219v1_0	AUGUSTUS	start_codon	7276567	7276569	.	+	0	transcript_id "file_1_file_1_jg1271.t2"; gene_id "file_1_file_1_jg1271";
dsecASM438219v1_0	AUGUSTUS	CDS	7276567	7277368	1	+	0	transcript_id "file_1_file_1_jg1271.t2"; gene_id "file_1_file_1_jg1271";
dsecASM438219v1_0	AUGUSTUS	exon	7276567	7277368	.	+	.	transcript_id "file_1_file_1_jg1271.t2"; gene_id "file_1_file_1_jg1271";
dsecASM438219v1_0	AUGUSTUS	intron	7277369	7277441	.	+	.	transcript_id "file_1_file_1_jg1271.t2"; gene_id "file_1_file_1_jg1271";
dsecASM438219v1_0	AUGUSTUS	CDS	7277442	7278067	1	+	2	transcript_id "file_1_file_1_jg1271.t2"; gene_id "file_1_file_1_jg1271";
dsecASM438219v1_0	AUGUSTUS	exon	7277442	7278067	.	+	.	transcript_id "file_1_file_1_jg1271.t2"; gene_id "file_1_file_1_jg1271";
dsecASM438219v1_0	AUGUSTUS	intron	7278068	7278133	.	+	.	transcript_id "file_1_file_1_jg1271.t2"; gene_id "file_1_file_1_jg1271";
dsecASM438219v1_0	AUGUSTUS	CDS	7278134	7278291	1	+	0	transcript_id "file_1_file_1_jg1271.t2"; gene_id "file_1_file_1_jg1271";
dsecASM438219v1_0	AUGUSTUS	exon	7278134	7278291	.	+	.	transcript_id "file_1_file_1_jg1271.t2"; gene_id "file_1_file_1_jg1271";
dsecASM438219v1_0	AUGUSTUS	intron	7278292	7278352	.	+	.	transcript_id "file_1_file_1_jg1271.t2"; gene_id "file_1_file_1_jg1271";
dsecASM438219v1_0	AUGUSTUS	CDS	7278353	7278725	1	+	1	transcript_id "file_1_file_1_jg1271.t2"; gene_id "file_1_file_1_jg1271";
dsecASM438219v1_0	AUGUSTUS	exon	7278353	7278725	.	+	.	transcript_id "file_1_file_1_jg1271.t2"; gene_id "file_1_file_1_jg1271";
dsecASM438219v1_0	AUGUSTUS	intron	7278726	7281429	.	+	.	transcript_id "file_1_file_1_jg1271.t2"; gene_id "file_1_file_1_jg1271";
dsecASM438219v1_0	AUGUSTUS	CDS	7281430	7281535	1	+	0	transcript_id "file_1_file_1_jg1271.t2"; gene_id "file_1_file_1_jg1271";
dsecASM438219v1_0	AUGUSTUS	exon	7281430	7281535	.	+	.	transcript_id "file_1_file_1_jg1271.t2"; gene_id "file_1_file_1_jg1271";
dsecASM438219v1_0	AUGUSTUS	intron	7281536	7285605	.	+	.	transcript_id "file_1_file_1_jg1271.t2"; gene_id "file_1_file_1_jg1271";
dsecASM438219v1_0	AUGUSTUS	CDS	7285606	7285763	1	+	2	transcript_id "file_1_file_1_jg1271.t2"; gene_id "file_1_file_1_jg1271";
dsecASM438219v1_0	AUGUSTUS	exon	7285606	7285763	.	+	.	transcript_id "file_1_file_1_jg1271.t2"; gene_id "file_1_file_1_jg1271";
dsecASM438219v1_0	AUGUSTUS	intron	7285764	7285837	.	+	.	transcript_id "file_1_file_1_jg1271.t2"; gene_id "file_1_file_1_jg1271";
dsecASM438219v1_0	AUGUSTUS	CDS	7285838	7285933	1	+	0	transcript_id "file_1_file_1_jg1271.t2"; gene_id "file_1_file_1_jg1271";
dsecASM438219v1_0	AUGUSTUS	exon	7285838	7285933	.	+	.	transcript_id "file_1_file_1_jg1271.t2"; gene_id "file_1_file_1_jg1271";
dsecASM438219v1_0	AUGUSTUS	intron	7285934	7285990	.	+	.	transcript_id "file_1_file_1_jg1271.t2"; gene_id "file_1_file_1_jg1271";
dsecASM438219v1_0	AUGUSTUS	transcript	7276567	7286107	.	+	.	transcript_id "file_1_file_1_jg1271.t2"; gene_id "file_1_file_1_jg1271"
dsecASM438219v1_0	AUGUSTUS	CDS	7285991	7286107	1	+	0	transcript_id "file_1_file_1_jg1271.t2"; gene_id "file_1_file_1_jg1271";
dsecASM438219v1_0	AUGUSTUS	exon	7285991	7286107	.	+	.	transcript_id "file_1_file_1_jg1271.t2"; gene_id "file_1_file_1_jg1271";
dsecASM438219v1_0	AUGUSTUS	stop_codon	7286105	7286107	.	+	0	transcript_id "file_1_file_1_jg1271.t2"; gene_id "file_1_file_1_jg1271";
dsecASM438219v1_3	GeneMark.hmm	start_codon	17626597	17626599	.	+	0	gene_id "file_1_file_2_11174_g"; transcript_id "file_1_file_2_11174_t"; count "file_1_file_2_1_1";
dsecASM438219v1_3	GeneMark.hmm	CDS	17626597	17626666	.	+	0	gene_id "file_1_file_2_11174_g"; transcript_id "file_1_file_2_11174_t"; evidence "file_1_file_2_1_1"; cds_type "file_1_file_2_Initial"; count "file_1_file_2_1_5"; anchored "file_1_file_2_1_1";
dsecASM438219v1_3	GeneMark.hmm	exon	17626597	17626666	0	+	.	gene_id "file_1_file_2_11174_g"; transcript_id "file_1_file_2_11174_t"; evidence "file_1_file_2_1_1"; cds_type "file_1_file_2_Initial"; count "file_1_file_2_1_5"; anchored "file_1_file_2_1_1";
dsecASM438219v1_3	GeneMark.hmm	CDS	17627711	17627878	.	+	2	gene_id "file_1_file_2_11174_g"; transcript_id "file_1_file_2_11174_t"; evidence "file_1_file_2_1_1"; cds_type "file_1_file_2_Internal"; count "file_1_file_2_2_5"; anchored "file_1_file_2_1_1";
dsecASM438219v1_3	GeneMark.hmm	exon	17627711	17627878	0	+	.	gene_id "file_1_file_2_11174_g"; transcript_id "file_1_file_2_11174_t"; evidence "file_1_file_2_1_1"; cds_type "file_1_file_2_Internal"; count "file_1_file_2_2_5"; anchored "file_1_file_2_1_1";
dsecASM438219v1_3	GeneMark.hmm	CDS	17627999	17628163	.	+	2	gene_id "file_1_file_2_11174_g"; transcript_id "file_1_file_2_11174_t"; evidence "file_1_file_2_1_1"; cds_type "file_1_file_2_Internal"; count "file_1_file_2_3_5"; anchored "file_1_file_2_1_1";
dsecASM438219v1_3	GeneMark.hmm	exon	17627999	17628163	0	+	.	gene_id "file_1_file_2_11174_g"; transcript_id "file_1_file_2_11174_t"; evidence "file_1_file_2_1_1"; cds_type "file_1_file_2_Internal"; count "file_1_file_2_3_5"; anchored "file_1_file_2_1_1";
dsecASM438219v1_3	GeneMark.hmm	CDS	17629080	17629219	.	+	2	gene_id "file_1_file_2_11174_g"; transcript_id "file_1_file_2_11174_t"; evidence "file_1_file_2_1_1"; cds_type "file_1_file_2_Internal"; count "file_1_file_2_4_5"; anchored "file_1_file_2_1_1";
dsecASM438219v1_3	GeneMark.hmm	exon	17629080	17629219	0	+	.	gene_id "file_1_file_2_11174_g"; transcript_id "file_1_file_2_11174_t"; evidence "file_1_file_2_1_1"; cds_type "file_1_file_2_Internal"; count "file_1_file_2_4_5"; anchored "file_1_file_2_1_1";
dsecASM438219v1_3	GeneMark.hmm	CDS	17631026	17631100	.	+	0	gene_id "file_1_file_2_11174_g"; transcript_id "file_1_file_2_11174_t"; evidence "file_1_file_2_1_1"; cds_type "file_1_file_2_Terminal"; count "file_1_file_2_5_5"; anchored "file_1_file_2_1_1";
dsecASM438219v1_3	GeneMark.hmm	exon	17631026	17631100	0	+	.	gene_id "file_1_file_2_11174_g"; transcript_id "file_1_file_2_11174_t"; evidence "file_1_file_2_1_1"; cds_type "file_1_file_2_Terminal"; count "file_1_file_2_5_5"; anchored "file_1_file_2_1_1";
dsecASM438219v1_3	GeneMark.hmm	stop_codon	17631098	17631100	.	+	0	gene_id "file_1_file_2_11174_g"; transcript_id "file_1_file_2_11174_t"; count "file_1_file_2_1_1";
dsecASM438219v1_2	AUGUSTUS	stop_codon	16017657	16017659	.	-	0	transcript_id "file_1_file_1_jg7727.t1"; gene_id "file_1_file_1_jg7727";
dsecASM438219v1_2	AUGUSTUS	CDS	16017657	16017710	1	-	0	transcript_id "file_1_file_1_jg7727.t1"; gene_id "file_1_file_1_jg7727";
dsecASM438219v1_2	AUGUSTUS	exon	16017657	16017710	.	-	.	transcript_id "file_1_file_1_jg7727.t1"; gene_id "file_1_file_1_jg7727";
dsecASM438219v1_2	AUGUSTUS	intron	16017711	16017879	.	-	.	transcript_id "file_1_file_1_jg7727.t1"; gene_id "file_1_file_1_jg7727";
dsecASM438219v1_2	AUGUSTUS	CDS	16017880	16017982	1	-	1	transcript_id "file_1_file_1_jg7727.t1"; gene_id "file_1_file_1_jg7727";
dsecASM438219v1_2	AUGUSTUS	exon	16017880	16017982	.	-	.	transcript_id "file_1_file_1_jg7727.t1"; gene_id "file_1_file_1_jg7727";
dsecASM438219v1_2	AUGUSTUS	intron	16017983	16018052	.	-	.	transcript_id "file_1_file_1_jg7727.t1"; gene_id "file_1_file_1_jg7727";
dsecASM438219v1_2	AUGUSTUS	CDS	16018053	16018387	1	-	0	transcript_id "file_1_file_1_jg7727.t1"; gene_id "file_1_file_1_jg7727";
dsecASM438219v1_2	AUGUSTUS	exon	16018053	16018387	.	-	.	transcript_id "file_1_file_1_jg7727.t1"; gene_id "file_1_file_1_jg7727";
dsecASM438219v1_2	AUGUSTUS	intron	16018388	16019547	.	-	.	transcript_id "file_1_file_1_jg7727.t1"; gene_id "file_1_file_1_jg7727";
dsecASM438219v1_2	AUGUSTUS	CDS	16019548	16019886	1	-	0	transcript_id "file_1_file_1_jg7727.t1"; gene_id "file_1_file_1_jg7727";
dsecASM438219v1_2	AUGUSTUS	exon	16019548	16019886	.	-	.	transcript_id "file_1_file_1_jg7727.t1"; gene_id "file_1_file_1_jg7727";
dsecASM438219v1_2	AUGUSTUS	intron	16019887	16023534	.	-	.	transcript_id "file_1_file_1_jg7727.t1"; gene_id "file_1_file_1_jg7727";
dsecASM438219v1_2	AUGUSTUS	transcript	16017657	16023951	.	-	.	transcript_id "file_1_file_1_jg7727.t1"; gene_id "file_1_file_1_jg7727"
dsecASM438219v1_2	AUGUSTUS	gene	16017657	16023951	.	-	.	jg7727
dsecASM438219v1_2	AUGUSTUS	CDS	16023535	16023951	1	-	0	transcript_id "file_1_file_1_jg7727.t1"; gene_id "file_1_file_1_jg7727";
dsecASM438219v1_2	AUGUSTUS	exon	16023535	16023951	.	-	.	transcript_id "file_1_file_1_jg7727.t1"; gene_id "file_1_file_1_jg7727";
dsecASM438219v1_2	AUGUSTUS	start_codon	16023949	16023951	.	-	0	transcript_id "file_1_file_1_jg7727.t1"; gene_id "file_1_file_1_jg7727";
dsecASM438219v1_5	AUGUSTUS	start_codon	13368627	13368629	.	+	0	transcript_id "file_1_file_1_jg4566.t1"; gene_id "file_1_file_1_jg4566";
dsecASM438219v1_5	AUGUSTUS	CDS	13368627	13369225	1	+	0	transcript_id "file_1_file_1_jg4566.t1"; gene_id "file_1_file_1_jg4566";
dsecASM438219v1_5	AUGUSTUS	exon	13368627	13369225	.	+	.	transcript_id "file_1_file_1_jg4566.t1"; gene_id "file_1_file_1_jg4566";
dsecASM438219v1_5	AUGUSTUS	intron	13369226	13369518	.	+	.	transcript_id "file_1_file_1_jg4566.t1"; gene_id "file_1_file_1_jg4566";
dsecASM438219v1_5	AUGUSTUS	CDS	13369519	13369688	1	+	1	transcript_id "file_1_file_1_jg4566.t1"; gene_id "file_1_file_1_jg4566";
dsecASM438219v1_5	AUGUSTUS	exon	13369519	13369688	.	+	.	transcript_id "file_1_file_1_jg4566.t1"; gene_id "file_1_file_1_jg4566";
dsecASM438219v1_5	AUGUSTUS	intron	13369689	13369760	.	+	.	transcript_id "file_1_file_1_jg4566.t1"; gene_id "file_1_file_1_jg4566";
dsecASM438219v1_5	AUGUSTUS	transcript	13368627	13369840	.	+	.	transcript_id "file_1_file_1_jg4566.t1"; gene_id "file_1_file_1_jg4566"
dsecASM438219v1_5	AUGUSTUS	gene	13368627	13369840	.	+	.	jg4566
dsecASM438219v1_5	AUGUSTUS	CDS	13369761	13369840	1	+	2	transcript_id "file_1_file_1_jg4566.t1"; gene_id "file_1_file_1_jg4566";
dsecASM438219v1_5	AUGUSTUS	exon	13369761	13369840	.	+	.	transcript_id "file_1_file_1_jg4566.t1"; gene_id "file_1_file_1_jg4566";
dsecASM438219v1_5	AUGUSTUS	stop_codon	13369838	13369840	.	+	0	transcript_id "file_1_file_1_jg4566.t1"; gene_id "file_1_file_1_jg4566";
dsecASM438219v1_2	AUGUSTUS	stop_codon	6055840	6055842	.	-	0	transcript_id "file_1_file_1_jg6505.t1"; gene_id "file_1_file_1_jg6505";
dsecASM438219v1_2	AUGUSTUS	CDS	6055840	6056145	1	-	0	transcript_id "file_1_file_1_jg6505.t1"; gene_id "file_1_file_1_jg6505";
dsecASM438219v1_2	AUGUSTUS	exon	6055840	6056145	.	-	.	transcript_id "file_1_file_1_jg6505.t1"; gene_id "file_1_file_1_jg6505";
dsecASM438219v1_2	AUGUSTUS	intron	6056146	6056226	.	-	.	transcript_id "file_1_file_1_jg6505.t1"; gene_id "file_1_file_1_jg6505";
dsecASM438219v1_2	AUGUSTUS	transcript	6055840	6056238	.	-	.	transcript_id "file_1_file_1_jg6505.t1"; gene_id "file_1_file_1_jg6505"
dsecASM438219v1_2	AUGUSTUS	gene	6055840	6056238	.	-	.	jg6505
dsecASM438219v1_2	AUGUSTUS	CDS	6056227	6056238	0.98	-	0	transcript_id "file_1_file_1_jg6505.t1"; gene_id "file_1_file_1_jg6505";
dsecASM438219v1_2	AUGUSTUS	exon	6056227	6056238	.	-	.	transcript_id "file_1_file_1_jg6505.t1"; gene_id "file_1_file_1_jg6505";
dsecASM438219v1_2	AUGUSTUS	start_codon	6056236	6056238	.	-	0	transcript_id "file_1_file_1_jg6505.t1"; gene_id "file_1_file_1_jg6505";
dsecASM438219v1_5	AUGUSTUS	stop_codon	7823372	7823374	.	-	0	transcript_id "file_1_file_1_jg3946.t1"; gene_id "file_1_file_1_jg3946";
dsecASM438219v1_5	AUGUSTUS	CDS	7823372	7823491	1	-	0	transcript_id "file_1_file_1_jg3946.t1"; gene_id "file_1_file_1_jg3946";
dsecASM438219v1_5	AUGUSTUS	exon	7823372	7823491	.	-	.	transcript_id "file_1_file_1_jg3946.t1"; gene_id "file_1_file_1_jg3946";
dsecASM438219v1_5	AUGUSTUS	intron	7823492	7823543	.	-	.	transcript_id "file_1_file_1_jg3946.t1"; gene_id "file_1_file_1_jg3946";
dsecASM438219v1_5	AUGUSTUS	CDS	7823544	7823903	1	-	0	transcript_id "file_1_file_1_jg3946.t1"; gene_id "file_1_file_1_jg3946";
dsecASM438219v1_5	AUGUSTUS	exon	7823544	7823903	.	-	.	transcript_id "file_1_file_1_jg3946.t1"; gene_id "file_1_file_1_jg3946";
dsecASM438219v1_5	AUGUSTUS	intron	7823904	7823965	.	-	.	transcript_id "file_1_file_1_jg3946.t1"; gene_id "file_1_file_1_jg3946";
dsecASM438219v1_5	AUGUSTUS	CDS	7823966	7824089	1	-	1	transcript_id "file_1_file_1_jg3946.t1"; gene_id "file_1_file_1_jg3946";
dsecASM438219v1_5	AUGUSTUS	exon	7823966	7824089	.	-	.	transcript_id "file_1_file_1_jg3946.t1"; gene_id "file_1_file_1_jg3946";
dsecASM438219v1_5	AUGUSTUS	intron	7824090	7824155	.	-	.	transcript_id "file_1_file_1_jg3946.t1"; gene_id "file_1_file_1_jg3946";
dsecASM438219v1_5	AUGUSTUS	CDS	7824156	7824498	1	-	2	transcript_id "file_1_file_1_jg3946.t1"; gene_id "file_1_file_1_jg3946";
dsecASM438219v1_5	AUGUSTUS	exon	7824156	7824498	.	-	.	transcript_id "file_1_file_1_jg3946.t1"; gene_id "file_1_file_1_jg3946";
dsecASM438219v1_5	AUGUSTUS	intron	7824499	7824980	.	-	.	transcript_id "file_1_file_1_jg3946.t1"; gene_id "file_1_file_1_jg3946";
dsecASM438219v1_5	AUGUSTUS	transcript	7823372	7824990	.	-	.	transcript_id "file_1_file_1_jg3946.t1"; gene_id "file_1_file_1_jg3946"
dsecASM438219v1_5	AUGUSTUS	gene	7823372	7824990	.	-	.	jg3946
dsecASM438219v1_5	AUGUSTUS	CDS	7824981	7824990	0.35	-	0	transcript_id "file_1_file_1_jg3946.t1"; gene_id "file_1_file_1_jg3946";
dsecASM438219v1_5	AUGUSTUS	exon	7824981	7824990	.	-	.	transcript_id "file_1_file_1_jg3946.t1"; gene_id "file_1_file_1_jg3946";
dsecASM438219v1_5	AUGUSTUS	start_codon	7824988	7824990	.	-	0	transcript_id "file_1_file_1_jg3946.t1"; gene_id "file_1_file_1_jg3946";
dsecASM438219v1_5	AUGUSTUS	start_codon	20184597	20184599	.	+	0	transcript_id "file_1_file_1_jg5406.t1"; gene_id "file_1_file_1_jg5406";
dsecASM438219v1_5	AUGUSTUS	CDS	20184597	20184721	0.56	+	0	transcript_id "file_1_file_1_jg5406.t1"; gene_id "file_1_file_1_jg5406";
dsecASM438219v1_5	AUGUSTUS	exon	20184597	20184721	.	+	.	transcript_id "file_1_file_1_jg5406.t1"; gene_id "file_1_file_1_jg5406";
dsecASM438219v1_5	AUGUSTUS	intron	20184722	20187076	.	+	.	transcript_id "file_1_file_1_jg5406.t1"; gene_id "file_1_file_1_jg5406";
dsecASM438219v1_5	AUGUSTUS	transcript	20184597	20187329	.	+	.	transcript_id "file_1_file_1_jg5406.t1"; gene_id "file_1_file_1_jg5406"
dsecASM438219v1_5	AUGUSTUS	gene	20184597	20187329	.	+	.	jg5406
dsecASM438219v1_5	AUGUSTUS	CDS	20187077	20187329	0.49	+	1	transcript_id "file_1_file_1_jg5406.t1"; gene_id "file_1_file_1_jg5406";
dsecASM438219v1_5	AUGUSTUS	exon	20187077	20187329	.	+	.	transcript_id "file_1_file_1_jg5406.t1"; gene_id "file_1_file_1_jg5406";
dsecASM438219v1_5	AUGUSTUS	stop_codon	20187327	20187329	.	+	0	transcript_id "file_1_file_1_jg5406.t1"; gene_id "file_1_file_1_jg5406";
dsecASM438219v1_3	AUGUSTUS	start_codon	18112829	18112831	.	+	0	transcript_id "file_1_file_1_jg10582.t2"; gene_id "file_1_file_1_jg10582";
dsecASM438219v1_3	AUGUSTUS	CDS	18112829	18113086	1	+	0	transcript_id "file_1_file_1_jg10582.t2"; gene_id "file_1_file_1_jg10582";
dsecASM438219v1_3	AUGUSTUS	exon	18112829	18113086	.	+	.	transcript_id "file_1_file_1_jg10582.t2"; gene_id "file_1_file_1_jg10582";
dsecASM438219v1_3	AUGUSTUS	intron	18113087	18113327	.	+	.	transcript_id "file_1_file_1_jg10582.t2"; gene_id "file_1_file_1_jg10582";
dsecASM438219v1_3	AUGUSTUS	CDS	18113328	18113688	0.99	+	0	transcript_id "file_1_file_1_jg10582.t2"; gene_id "file_1_file_1_jg10582";
dsecASM438219v1_3	AUGUSTUS	exon	18113328	18113688	.	+	.	transcript_id "file_1_file_1_jg10582.t2"; gene_id "file_1_file_1_jg10582";
dsecASM438219v1_3	AUGUSTUS	intron	18113689	18117770	.	+	.	transcript_id "file_1_file_1_jg10582.t2"; gene_id "file_1_file_1_jg10582";
dsecASM438219v1_3	AUGUSTUS	CDS	18117771	18117857	0.5	+	2	transcript_id "file_1_file_1_jg10582.t2"; gene_id "file_1_file_1_jg10582";
dsecASM438219v1_3	AUGUSTUS	exon	18117771	18117857	.	+	.	transcript_id "file_1_file_1_jg10582.t2"; gene_id "file_1_file_1_jg10582";
dsecASM438219v1_3	AUGUSTUS	intron	18117858	18118511	.	+	.	transcript_id "file_1_file_1_jg10582.t2"; gene_id "file_1_file_1_jg10582";
dsecASM438219v1_3	AUGUSTUS	CDS	18118512	18119045	0.54	+	2	transcript_id "file_1_file_1_jg10582.t2"; gene_id "file_1_file_1_jg10582";
dsecASM438219v1_3	AUGUSTUS	exon	18118512	18119045	.	+	.	transcript_id "file_1_file_1_jg10582.t2"; gene_id "file_1_file_1_jg10582";
dsecASM438219v1_3	AUGUSTUS	intron	18119046	18119542	.	+	.	transcript_id "file_1_file_1_jg10582.t2"; gene_id "file_1_file_1_jg10582";
dsecASM438219v1_3	AUGUSTUS	CDS	18119543	18119621	1	+	2	transcript_id "file_1_file_1_jg10582.t2"; gene_id "file_1_file_1_jg10582";
dsecASM438219v1_3	AUGUSTUS	exon	18119543	18119621	.	+	.	transcript_id "file_1_file_1_jg10582.t2"; gene_id "file_1_file_1_jg10582";
dsecASM438219v1_3	AUGUSTUS	intron	18119622	18119696	.	+	.	transcript_id "file_1_file_1_jg10582.t2"; gene_id "file_1_file_1_jg10582";
dsecASM438219v1_3	AUGUSTUS	CDS	18119697	18119934	1	+	1	transcript_id "file_1_file_1_jg10582.t2"; gene_id "file_1_file_1_jg10582";
dsecASM438219v1_3	AUGUSTUS	exon	18119697	18119934	.	+	.	transcript_id "file_1_file_1_jg10582.t2"; gene_id "file_1_file_1_jg10582";
dsecASM438219v1_3	AUGUSTUS	intron	18119935	18120000	.	+	.	transcript_id "file_1_file_1_jg10582.t2"; gene_id "file_1_file_1_jg10582";
dsecASM438219v1_3	AUGUSTUS	CDS	18120001	18120165	1	+	0	transcript_id "file_1_file_1_jg10582.t2"; gene_id "file_1_file_1_jg10582";
dsecASM438219v1_3	AUGUSTUS	exon	18120001	18120165	.	+	.	transcript_id "file_1_file_1_jg10582.t2"; gene_id "file_1_file_1_jg10582";
dsecASM438219v1_3	AUGUSTUS	intron	18120166	18120244	.	+	.	transcript_id "file_1_file_1_jg10582.t2"; gene_id "file_1_file_1_jg10582";
dsecASM438219v1_3	AUGUSTUS	CDS	18120245	18120703	1	+	0	transcript_id "file_1_file_1_jg10582.t2"; gene_id "file_1_file_1_jg10582";
dsecASM438219v1_3	AUGUSTUS	exon	18120245	18120703	.	+	.	transcript_id "file_1_file_1_jg10582.t2"; gene_id "file_1_file_1_jg10582";
dsecASM438219v1_3	AUGUSTUS	intron	18120704	18120799	.	+	.	transcript_id "file_1_file_1_jg10582.t2"; gene_id "file_1_file_1_jg10582";
dsecASM438219v1_3	AUGUSTUS	CDS	18120800	18121102	1	+	0	transcript_id "file_1_file_1_jg10582.t2"; gene_id "file_1_file_1_jg10582";
dsecASM438219v1_3	AUGUSTUS	exon	18120800	18121102	.	+	.	transcript_id "file_1_file_1_jg10582.t2"; gene_id "file_1_file_1_jg10582";
dsecASM438219v1_3	AUGUSTUS	intron	18121103	18121320	.	+	.	transcript_id "file_1_file_1_jg10582.t2"; gene_id "file_1_file_1_jg10582";
dsecASM438219v1_3	AUGUSTUS	CDS	18121321	18121635	1	+	0	transcript_id "file_1_file_1_jg10582.t2"; gene_id "file_1_file_1_jg10582";
dsecASM438219v1_3	AUGUSTUS	exon	18121321	18121635	.	+	.	transcript_id "file_1_file_1_jg10582.t2"; gene_id "file_1_file_1_jg10582";
dsecASM438219v1_3	AUGUSTUS	intron	18121636	18121801	.	+	.	transcript_id "file_1_file_1_jg10582.t2"; gene_id "file_1_file_1_jg10582";
dsecASM438219v1_3	AUGUSTUS	CDS	18121802	18122170	1	+	0	transcript_id "file_1_file_1_jg10582.t2"; gene_id "file_1_file_1_jg10582";
dsecASM438219v1_3	AUGUSTUS	exon	18121802	18122170	.	+	.	transcript_id "file_1_file_1_jg10582.t2"; gene_id "file_1_file_1_jg10582";
dsecASM438219v1_3	AUGUSTUS	intron	18122171	18122239	.	+	.	transcript_id "file_1_file_1_jg10582.t2"; gene_id "file_1_file_1_jg10582";
dsecASM438219v1_3	AUGUSTUS	transcript	18112829	18122374	.	+	.	transcript_id "file_1_file_1_jg10582.t2"; gene_id "file_1_file_1_jg10582"
dsecASM438219v1_3	AUGUSTUS	CDS	18122240	18122374	1	+	0	transcript_id "file_1_file_1_jg10582.t2"; gene_id "file_1_file_1_jg10582";
dsecASM438219v1_3	AUGUSTUS	exon	18122240	18122374	.	+	.	transcript_id "file_1_file_1_jg10582.t2"; gene_id "file_1_file_1_jg10582";
dsecASM438219v1_3	AUGUSTUS	stop_codon	18122372	18122374	.	+	0	transcript_id "file_1_file_1_jg10582.t2"; gene_id "file_1_file_1_jg10582";
dsecASM438219v1_5	GeneMark.hmm	stop_codon	8620081	8620083	.	-	0	gene_id "file_1_file_2_14363_g"; transcript_id "file_1_file_2_14363_t"; count "file_1_file_2_1_1";
dsecASM438219v1_5	GeneMark.hmm	CDS	8620081	8620352	.	-	2	gene_id "file_1_file_2_14363_g"; transcript_id "file_1_file_2_14363_t"; evidence "file_1_file_2_0_1"; cds_type "file_1_file_2_Terminal"; count "file_1_file_2_2_2"; anchored "file_1_file_2_0_1";
dsecASM438219v1_5	GeneMark.hmm	exon	8620081	8620352	0	-	.	gene_id "file_1_file_2_14363_g"; transcript_id "file_1_file_2_14363_t"; evidence "file_1_file_2_0_1"; cds_type "file_1_file_2_Terminal"; count "file_1_file_2_2_2"; anchored "file_1_file_2_0_1";
dsecASM438219v1_5	GeneMark.hmm	CDS	8620421	8620643	.	-	0	gene_id "file_1_file_2_14363_g"; transcript_id "file_1_file_2_14363_t"; evidence "file_1_file_2_1_0"; cds_type "file_1_file_2_Initial"; count "file_1_file_2_1_2"; anchored "file_1_file_2_1_0";
dsecASM438219v1_5	GeneMark.hmm	exon	8620421	8620643	0	-	.	gene_id "file_1_file_2_14363_g"; transcript_id "file_1_file_2_14363_t"; evidence "file_1_file_2_1_0"; cds_type "file_1_file_2_Initial"; count "file_1_file_2_1_2"; anchored "file_1_file_2_1_0";
dsecASM438219v1_5	GeneMark.hmm	start_codon	8620641	8620643	.	-	0	gene_id "file_1_file_2_14363_g"; transcript_id "file_1_file_2_14363_t"; count "file_1_file_2_1_1";
dsecASM438219v1_3	AUGUSTUS	start_codon	13342831	13342833	.	+	0	transcript_id "file_1_file_1_jg9952.t1"; gene_id "file_1_file_1_jg9952";
dsecASM438219v1_3	AUGUSTUS	CDS	13342831	13342949	1	+	0	transcript_id "file_1_file_1_jg9952.t1"; gene_id "file_1_file_1_jg9952";
dsecASM438219v1_3	AUGUSTUS	exon	13342831	13342949	.	+	.	transcript_id "file_1_file_1_jg9952.t1"; gene_id "file_1_file_1_jg9952";
dsecASM438219v1_3	AUGUSTUS	intron	13342950	13343010	.	+	.	transcript_id "file_1_file_1_jg9952.t1"; gene_id "file_1_file_1_jg9952";
dsecASM438219v1_3	AUGUSTUS	transcript	13342831	13343206	.	+	.	transcript_id "file_1_file_1_jg9952.t1"; gene_id "file_1_file_1_jg9952"
dsecASM438219v1_3	AUGUSTUS	gene	13342831	13343206	.	+	.	jg9952
dsecASM438219v1_3	AUGUSTUS	CDS	13343011	13343206	1	+	1	transcript_id "file_1_file_1_jg9952.t1"; gene_id "file_1_file_1_jg9952";
dsecASM438219v1_3	AUGUSTUS	exon	13343011	13343206	.	+	.	transcript_id "file_1_file_1_jg9952.t1"; gene_id "file_1_file_1_jg9952";
dsecASM438219v1_3	AUGUSTUS	stop_codon	13343204	13343206	.	+	0	transcript_id "file_1_file_1_jg9952.t1"; gene_id "file_1_file_1_jg9952";
dsecASM438219v1_2	GeneMark.hmm	start_codon	10608270	10608272	.	+	0	gene_id "file_1_file_2_7265_g"; transcript_id "file_1_file_2_7265_t"; count "file_1_file_2_1_1";
dsecASM438219v1_2	GeneMark.hmm	CDS	10608270	10608797	.	+	0	gene_id "file_1_file_2_7265_g"; transcript_id "file_1_file_2_7265_t"; evidence "file_1_file_2_1_1"; cds_type "file_1_file_2_Initial"; count "file_1_file_2_1_10"; anchored "file_1_file_2_1_1";
dsecASM438219v1_2	GeneMark.hmm	exon	10608270	10608797	0	+	.	gene_id "file_1_file_2_7265_g"; transcript_id "file_1_file_2_7265_t"; evidence "file_1_file_2_1_1"; cds_type "file_1_file_2_Initial"; count "file_1_file_2_1_10"; anchored "file_1_file_2_1_1";
dsecASM438219v1_2	GeneMark.hmm	CDS	10608892	10609053	.	+	0	gene_id "file_1_file_2_7265_g"; transcript_id "file_1_file_2_7265_t"; evidence "file_1_file_2_1_1"; cds_type "file_1_file_2_Internal"; count "file_1_file_2_2_10"; anchored "file_1_file_2_1_1";
dsecASM438219v1_2	GeneMark.hmm	exon	10608892	10609053	0	+	.	gene_id "file_1_file_2_7265_g"; transcript_id "file_1_file_2_7265_t"; evidence "file_1_file_2_1_1"; cds_type "file_1_file_2_Internal"; count "file_1_file_2_2_10"; anchored "file_1_file_2_1_1";
dsecASM438219v1_2	GeneMark.hmm	CDS	10609494	10610263	.	+	0	gene_id "file_1_file_2_7265_g"; transcript_id "file_1_file_2_7265_t"; evidence "file_1_file_2_1_1"; cds_type "file_1_file_2_Internal"; count "file_1_file_2_3_10"; anchored "file_1_file_2_1_1";
dsecASM438219v1_2	GeneMark.hmm	exon	10609494	10610263	0	+	.	gene_id "file_1_file_2_7265_g"; transcript_id "file_1_file_2_7265_t"; evidence "file_1_file_2_1_1"; cds_type "file_1_file_2_Internal"; count "file_1_file_2_3_10"; anchored "file_1_file_2_1_1";
dsecASM438219v1_2	GeneMark.hmm	CDS	10610323	10610441	.	+	1	gene_id "file_1_file_2_7265_g"; transcript_id "file_1_file_2_7265_t"; evidence "file_1_file_2_1_1"; cds_type "file_1_file_2_Internal"; count "file_1_file_2_4_10"; anchored "file_1_file_2_1_1";
dsecASM438219v1_2	GeneMark.hmm	exon	10610323	10610441	0	+	.	gene_id "file_1_file_2_7265_g"; transcript_id "file_1_file_2_7265_t"; evidence "file_1_file_2_1_1"; cds_type "file_1_file_2_Internal"; count "file_1_file_2_4_10"; anchored "file_1_file_2_1_1";
dsecASM438219v1_2	GeneMark.hmm	CDS	10610507	10610639	.	+	2	gene_id "file_1_file_2_7265_g"; transcript_id "file_1_file_2_7265_t"; evidence "file_1_file_2_1_1"; cds_type "file_1_file_2_Internal"; count "file_1_file_2_5_10"; anchored "file_1_file_2_1_1";
dsecASM438219v1_2	GeneMark.hmm	exon	10610507	10610639	0	+	.	gene_id "file_1_file_2_7265_g"; transcript_id "file_1_file_2_7265_t"; evidence "file_1_file_2_1_1"; cds_type "file_1_file_2_Internal"; count "file_1_file_2_5_10"; anchored "file_1_file_2_1_1";
dsecASM438219v1_2	GeneMark.hmm	CDS	10610707	10610920	.	+	1	gene_id "file_1_file_2_7265_g"; transcript_id "file_1_file_2_7265_t"; evidence "file_1_file_2_1_1"; cds_type "file_1_file_2_Internal"; count "file_1_file_2_6_10"; anchored "file_1_file_2_1_1";
dsecASM438219v1_2	GeneMark.hmm	exon	10610707	10610920	0	+	.	gene_id "file_1_file_2_7265_g"; transcript_id "file_1_file_2_7265_t"; evidence "file_1_file_2_1_1"; cds_type "file_1_file_2_Internal"; count "file_1_file_2_6_10"; anchored "file_1_file_2_1_1";
dsecASM438219v1_2	GeneMark.hmm	CDS	10610991	10611727	.	+	0	gene_id "file_1_file_2_7265_g"; transcript_id "file_1_file_2_7265_t"; evidence "file_1_file_2_1_1"; cds_type "file_1_file_2_Internal"; count "file_1_file_2_7_10"; anchored "file_1_file_2_1_1";
dsecASM438219v1_2	GeneMark.hmm	exon	10610991	10611727	0	+	.	gene_id "file_1_file_2_7265_g"; transcript_id "file_1_file_2_7265_t"; evidence "file_1_file_2_1_1"; cds_type "file_1_file_2_Internal"; count "file_1_file_2_7_10"; anchored "file_1_file_2_1_1";
dsecASM438219v1_2	GeneMark.hmm	CDS	10611797	10611926	.	+	1	gene_id "file_1_file_2_7265_g"; transcript_id "file_1_file_2_7265_t"; evidence "file_1_file_2_1_1"; cds_type "file_1_file_2_Internal"; count "file_1_file_2_8_10"; anchored "file_1_file_2_1_1";
dsecASM438219v1_2	GeneMark.hmm	exon	10611797	10611926	0	+	.	gene_id "file_1_file_2_7265_g"; transcript_id "file_1_file_2_7265_t"; evidence "file_1_file_2_1_1"; cds_type "file_1_file_2_Internal"; count "file_1_file_2_8_10"; anchored "file_1_file_2_1_1";
dsecASM438219v1_2	GeneMark.hmm	CDS	10612041	10612430	.	+	0	gene_id "file_1_file_2_7265_g"; transcript_id "file_1_file_2_7265_t"; evidence "file_1_file_2_1_1"; cds_type "file_1_file_2_Internal"; count "file_1_file_2_9_10"; anchored "file_1_file_2_1_1";
dsecASM438219v1_2	GeneMark.hmm	exon	10612041	10612430	0	+	.	gene_id "file_1_file_2_7265_g"; transcript_id "file_1_file_2_7265_t"; evidence "file_1_file_2_1_1"; cds_type "file_1_file_2_Internal"; count "file_1_file_2_9_10"; anchored "file_1_file_2_1_1";
dsecASM438219v1_2	GeneMark.hmm	CDS	10612494	10612625	.	+	0	gene_id "file_1_file_2_7265_g"; transcript_id "file_1_file_2_7265_t"; evidence "file_1_file_2_1_1"; cds_type "file_1_file_2_Terminal"; count "file_1_file_2_10_10"; anchored "file_1_file_2_1_1";
dsecASM438219v1_2	GeneMark.hmm	exon	10612494	10612625	0	+	.	gene_id "file_1_file_2_7265_g"; transcript_id "file_1_file_2_7265_t"; evidence "file_1_file_2_1_1"; cds_type "file_1_file_2_Terminal"; count "file_1_file_2_10_10"; anchored "file_1_file_2_1_1";
dsecASM438219v1_2	GeneMark.hmm	stop_codon	10612623	10612625	.	+	0	gene_id "file_1_file_2_7265_g"; transcript_id "file_1_file_2_7265_t"; count "file_1_file_2_1_1";
dsecASM438219v1_3	AUGUSTUS	stop_codon	9232455	9232457	.	-	0	transcript_id "file_1_file_1_jg9435.t1"; gene_id "file_1_file_1_jg9435";
dsecASM438219v1_3	AUGUSTUS	CDS	9232455	9232561	1	-	2	transcript_id "file_1_file_1_jg9435.t1"; gene_id "file_1_file_1_jg9435";
dsecASM438219v1_3	AUGUSTUS	exon	9232455	9232561	.	-	.	transcript_id "file_1_file_1_jg9435.t1"; gene_id "file_1_file_1_jg9435";
dsecASM438219v1_3	AUGUSTUS	intron	9232562	9232617	.	-	.	transcript_id "file_1_file_1_jg9435.t1"; gene_id "file_1_file_1_jg9435";
dsecASM438219v1_3	AUGUSTUS	CDS	9232618	9232908	1	-	2	transcript_id "file_1_file_1_jg9435.t1"; gene_id "file_1_file_1_jg9435";
dsecASM438219v1_3	AUGUSTUS	exon	9232618	9232908	.	-	.	transcript_id "file_1_file_1_jg9435.t1"; gene_id "file_1_file_1_jg9435";
dsecASM438219v1_3	AUGUSTUS	intron	9232909	9232972	.	-	.	transcript_id "file_1_file_1_jg9435.t1"; gene_id "file_1_file_1_jg9435";
dsecASM438219v1_3	AUGUSTUS	CDS	9232973	9233145	1	-	1	transcript_id "file_1_file_1_jg9435.t1"; gene_id "file_1_file_1_jg9435";
dsecASM438219v1_3	AUGUSTUS	exon	9232973	9233145	.	-	.	transcript_id "file_1_file_1_jg9435.t1"; gene_id "file_1_file_1_jg9435";
dsecASM438219v1_3	AUGUSTUS	intron	9233146	9233205	.	-	.	transcript_id "file_1_file_1_jg9435.t1"; gene_id "file_1_file_1_jg9435";
dsecASM438219v1_3	AUGUSTUS	CDS	9233206	9233437	1	-	2	transcript_id "file_1_file_1_jg9435.t1"; gene_id "file_1_file_1_jg9435";
dsecASM438219v1_3	AUGUSTUS	exon	9233206	9233437	.	-	.	transcript_id "file_1_file_1_jg9435.t1"; gene_id "file_1_file_1_jg9435";
dsecASM438219v1_3	AUGUSTUS	intron	9233438	9233498	.	-	.	transcript_id "file_1_file_1_jg9435.t1"; gene_id "file_1_file_1_jg9435";
dsecASM438219v1_3	AUGUSTUS	CDS	9233499	9233734	1	-	1	transcript_id "file_1_file_1_jg9435.t1"; gene_id "file_1_file_1_jg9435";
dsecASM438219v1_3	AUGUSTUS	exon	9233499	9233734	.	-	.	transcript_id "file_1_file_1_jg9435.t1"; gene_id "file_1_file_1_jg9435";
dsecASM438219v1_3	AUGUSTUS	intron	9233735	9233794	.	-	.	transcript_id "file_1_file_1_jg9435.t1"; gene_id "file_1_file_1_jg9435";
dsecASM438219v1_3	AUGUSTUS	CDS	9233795	9233976	1	-	0	transcript_id "file_1_file_1_jg9435.t1"; gene_id "file_1_file_1_jg9435";
dsecASM438219v1_3	AUGUSTUS	exon	9233795	9233976	.	-	.	transcript_id "file_1_file_1_jg9435.t1"; gene_id "file_1_file_1_jg9435";
dsecASM438219v1_3	AUGUSTUS	intron	9233977	9234055	.	-	.	transcript_id "file_1_file_1_jg9435.t1"; gene_id "file_1_file_1_jg9435";
dsecASM438219v1_3	AUGUSTUS	transcript	9232455	9234256	.	-	.	transcript_id "file_1_file_1_jg9435.t1"; gene_id "file_1_file_1_jg9435"
dsecASM438219v1_3	AUGUSTUS	gene	9232455	9234256	.	-	.	jg9435
dsecASM438219v1_3	AUGUSTUS	CDS	9234056	9234256	1	-	0	transcript_id "file_1_file_1_jg9435.t1"; gene_id "file_1_file_1_jg9435";
dsecASM438219v1_3	AUGUSTUS	exon	9234056	9234256	.	-	.	transcript_id "file_1_file_1_jg9435.t1"; gene_id "file_1_file_1_jg9435";
dsecASM438219v1_3	AUGUSTUS	start_codon	9234254	9234256	.	-	0	transcript_id "file_1_file_1_jg9435.t1"; gene_id "file_1_file_1_jg9435";
dsecASM438219v1_5	AUGUSTUS	start_codon	5126545	5126547	.	+	0	transcript_id "file_1_file_1_jg3653.t5"; gene_id "file_1_file_1_jg3653";
dsecASM438219v1_5	AUGUSTUS	CDS	5126545	5126651	1	+	0	transcript_id "file_1_file_1_jg3653.t5"; gene_id "file_1_file_1_jg3653";
dsecASM438219v1_5	AUGUSTUS	exon	5126545	5126651	.	+	.	transcript_id "file_1_file_1_jg3653.t5"; gene_id "file_1_file_1_jg3653";
dsecASM438219v1_5	AUGUSTUS	intron	5126652	5128777	.	+	.	transcript_id "file_1_file_1_jg3653.t5"; gene_id "file_1_file_1_jg3653";
dsecASM438219v1_5	AUGUSTUS	CDS	5128778	5128997	1	+	1	transcript_id "file_1_file_1_jg3653.t5"; gene_id "file_1_file_1_jg3653";
dsecASM438219v1_5	AUGUSTUS	exon	5128778	5128997	.	+	.	transcript_id "file_1_file_1_jg3653.t5"; gene_id "file_1_file_1_jg3653";
dsecASM438219v1_5	AUGUSTUS	intron	5128998	5129101	.	+	.	transcript_id "file_1_file_1_jg3653.t5"; gene_id "file_1_file_1_jg3653";
dsecASM438219v1_5	AUGUSTUS	CDS	5129102	5129203	1	+	0	transcript_id "file_1_file_1_jg3653.t5"; gene_id "file_1_file_1_jg3653";
dsecASM438219v1_5	AUGUSTUS	exon	5129102	5129203	.	+	.	transcript_id "file_1_file_1_jg3653.t5"; gene_id "file_1_file_1_jg3653";
dsecASM438219v1_5	AUGUSTUS	intron	5129204	5133395	.	+	.	transcript_id "file_1_file_1_jg3653.t5"; gene_id "file_1_file_1_jg3653";
dsecASM438219v1_5	AUGUSTUS	CDS	5133396	5133466	0.67	+	0	transcript_id "file_1_file_1_jg3653.t5"; gene_id "file_1_file_1_jg3653";
dsecASM438219v1_5	AUGUSTUS	exon	5133396	5133466	.	+	.	transcript_id "file_1_file_1_jg3653.t5"; gene_id "file_1_file_1_jg3653";
dsecASM438219v1_5	AUGUSTUS	intron	5133467	5133694	.	+	.	transcript_id "file_1_file_1_jg3653.t5"; gene_id "file_1_file_1_jg3653";
dsecASM438219v1_5	AUGUSTUS	CDS	5133695	5133712	0.61	+	1	transcript_id "file_1_file_1_jg3653.t5"; gene_id "file_1_file_1_jg3653";
dsecASM438219v1_5	AUGUSTUS	exon	5133695	5133712	.	+	.	transcript_id "file_1_file_1_jg3653.t5"; gene_id "file_1_file_1_jg3653";
dsecASM438219v1_5	AUGUSTUS	intron	5133713	5133884	.	+	.	transcript_id "file_1_file_1_jg3653.t5"; gene_id "file_1_file_1_jg3653";
dsecASM438219v1_5	AUGUSTUS	transcript	5126545	5133993	.	+	.	transcript_id "file_1_file_1_jg3653.t5"; gene_id "file_1_file_1_jg3653"
dsecASM438219v1_5	AUGUSTUS	CDS	5133885	5133993	0.47	+	1	transcript_id "file_1_file_1_jg3653.t5"; gene_id "file_1_file_1_jg3653";
dsecASM438219v1_5	AUGUSTUS	exon	5133885	5133993	.	+	.	transcript_id "file_1_file_1_jg3653.t5"; gene_id "file_1_file_1_jg3653";
dsecASM438219v1_5	AUGUSTUS	stop_codon	5133991	5133993	.	+	0	transcript_id "file_1_file_1_jg3653.t5"; gene_id "file_1_file_1_jg3653";
dsecASM438219v1_5	AUGUSTUS	stop_codon	15681016	15681018	.	-	0	transcript_id "file_1_file_1_jg4798.t1"; gene_id "file_1_file_1_jg4798";
dsecASM438219v1_5	AUGUSTUS	CDS	15681016	15681103	0.98	-	1	transcript_id "file_1_file_1_jg4798.t1"; gene_id "file_1_file_1_jg4798";
dsecASM438219v1_5	AUGUSTUS	exon	15681016	15681103	.	-	.	transcript_id "file_1_file_1_jg4798.t1"; gene_id "file_1_file_1_jg4798";
dsecASM438219v1_5	AUGUSTUS	intron	15681104	15682195	.	-	.	transcript_id "file_1_file_1_jg4798.t1"; gene_id "file_1_file_1_jg4798";
dsecASM438219v1_5	AUGUSTUS	CDS	15682196	15683817	0.72	-	0	transcript_id "file_1_file_1_jg4798.t1"; gene_id "file_1_file_1_jg4798";
dsecASM438219v1_5	AUGUSTUS	exon	15682196	15683817	.	-	.	transcript_id "file_1_file_1_jg4798.t1"; gene_id "file_1_file_1_jg4798";
dsecASM438219v1_5	AUGUSTUS	intron	15683818	15683958	.	-	.	transcript_id "file_1_file_1_jg4798.t1"; gene_id "file_1_file_1_jg4798";
dsecASM438219v1_5	AUGUSTUS	CDS	15683959	15684081	0.62	-	0	transcript_id "file_1_file_1_jg4798.t1"; gene_id "file_1_file_1_jg4798";
dsecASM438219v1_5	AUGUSTUS	exon	15683959	15684081	.	-	.	transcript_id "file_1_file_1_jg4798.t1"; gene_id "file_1_file_1_jg4798";
dsecASM438219v1_5	AUGUSTUS	intron	15684082	15684138	.	-	.	transcript_id "file_1_file_1_jg4798.t1"; gene_id "file_1_file_1_jg4798";
dsecASM438219v1_5	AUGUSTUS	CDS	15684139	15684678	1	-	0	transcript_id "file_1_file_1_jg4798.t1"; gene_id "file_1_file_1_jg4798";
dsecASM438219v1_5	AUGUSTUS	exon	15684139	15684678	.	-	.	transcript_id "file_1_file_1_jg4798.t1"; gene_id "file_1_file_1_jg4798";
dsecASM438219v1_5	AUGUSTUS	intron	15684679	15684740	.	-	.	transcript_id "file_1_file_1_jg4798.t1"; gene_id "file_1_file_1_jg4798";
dsecASM438219v1_5	AUGUSTUS	CDS	15684741	15684923	1	-	0	transcript_id "file_1_file_1_jg4798.t1"; gene_id "file_1_file_1_jg4798";
dsecASM438219v1_5	AUGUSTUS	exon	15684741	15684923	.	-	.	transcript_id "file_1_file_1_jg4798.t1"; gene_id "file_1_file_1_jg4798";
dsecASM438219v1_5	AUGUSTUS	intron	15684924	15684979	.	-	.	transcript_id "file_1_file_1_jg4798.t1"; gene_id "file_1_file_1_jg4798";
dsecASM438219v1_5	AUGUSTUS	CDS	15684980	15686168	1	-	1	transcript_id "file_1_file_1_jg4798.t1"; gene_id "file_1_file_1_jg4798";
dsecASM438219v1_5	AUGUSTUS	exon	15684980	15686168	.	-	.	transcript_id "file_1_file_1_jg4798.t1"; gene_id "file_1_file_1_jg4798";
dsecASM438219v1_5	AUGUSTUS	intron	15686169	15686234	.	-	.	transcript_id "file_1_file_1_jg4798.t1"; gene_id "file_1_file_1_jg4798";
dsecASM438219v1_5	AUGUSTUS	CDS	15686235	15686827	0.73	-	0	transcript_id "file_1_file_1_jg4798.t1"; gene_id "file_1_file_1_jg4798";
dsecASM438219v1_5	AUGUSTUS	exon	15686235	15686827	.	-	.	transcript_id "file_1_file_1_jg4798.t1"; gene_id "file_1_file_1_jg4798";
dsecASM438219v1_5	AUGUSTUS	intron	15686828	15686915	.	-	.	transcript_id "file_1_file_1_jg4798.t1"; gene_id "file_1_file_1_jg4798";
dsecASM438219v1_5	AUGUSTUS	CDS	15686916	15687542	0.72	-	0	transcript_id "file_1_file_1_jg4798.t1"; gene_id "file_1_file_1_jg4798";
dsecASM438219v1_5	AUGUSTUS	exon	15686916	15687542	.	-	.	transcript_id "file_1_file_1_jg4798.t1"; gene_id "file_1_file_1_jg4798";
dsecASM438219v1_5	AUGUSTUS	intron	15687543	15687601	.	-	.	transcript_id "file_1_file_1_jg4798.t1"; gene_id "file_1_file_1_jg4798";
dsecASM438219v1_5	AUGUSTUS	transcript	15681016	15687628	.	-	.	transcript_id "file_1_file_1_jg4798.t1"; gene_id "file_1_file_1_jg4798"
dsecASM438219v1_5	AUGUSTUS	gene	15681016	15687628	.	-	.	jg4798
dsecASM438219v1_5	AUGUSTUS	CDS	15687602	15687628	1	-	0	transcript_id "file_1_file_1_jg4798.t1"; gene_id "file_1_file_1_jg4798";
dsecASM438219v1_5	AUGUSTUS	exon	15687602	15687628	.	-	.	transcript_id "file_1_file_1_jg4798.t1"; gene_id "file_1_file_1_jg4798";
dsecASM438219v1_5	AUGUSTUS	start_codon	15687626	15687628	.	-	0	transcript_id "file_1_file_1_jg4798.t1"; gene_id "file_1_file_1_jg4798";
dsecASM438219v1_0	AUGUSTUS	start_codon	2917504	2917506	.	+	0	transcript_id "file_1_file_1_jg715.t1"; gene_id "file_1_file_1_jg715";
dsecASM438219v1_0	AUGUSTUS	CDS	2917504	2917552	1	+	0	transcript_id "file_1_file_1_jg715.t1"; gene_id "file_1_file_1_jg715";
dsecASM438219v1_0	AUGUSTUS	exon	2917504	2917552	.	+	.	transcript_id "file_1_file_1_jg715.t1"; gene_id "file_1_file_1_jg715";
dsecASM438219v1_0	AUGUSTUS	intron	2917553	2917610	.	+	.	transcript_id "file_1_file_1_jg715.t1"; gene_id "file_1_file_1_jg715";
dsecASM438219v1_0	AUGUSTUS	CDS	2917611	2917813	1	+	2	transcript_id "file_1_file_1_jg715.t1"; gene_id "file_1_file_1_jg715";
dsecASM438219v1_0	AUGUSTUS	exon	2917611	2917813	.	+	.	transcript_id "file_1_file_1_jg715.t1"; gene_id "file_1_file_1_jg715";
dsecASM438219v1_0	AUGUSTUS	intron	2917814	2917873	.	+	.	transcript_id "file_1_file_1_jg715.t1"; gene_id "file_1_file_1_jg715";
dsecASM438219v1_0	AUGUSTUS	transcript	2917504	2919049	.	+	.	transcript_id "file_1_file_1_jg715.t1"; gene_id "file_1_file_1_jg715"
dsecASM438219v1_0	AUGUSTUS	gene	2917504	2919049	.	+	.	jg715
dsecASM438219v1_0	AUGUSTUS	CDS	2917874	2919049	1	+	0	transcript_id "file_1_file_1_jg715.t1"; gene_id "file_1_file_1_jg715";
dsecASM438219v1_0	AUGUSTUS	exon	2917874	2919049	.	+	.	transcript_id "file_1_file_1_jg715.t1"; gene_id "file_1_file_1_jg715";
dsecASM438219v1_0	AUGUSTUS	stop_codon	2919047	2919049	.	+	0	transcript_id "file_1_file_1_jg715.t1"; gene_id "file_1_file_1_jg715";
dsecASM438219v1_0	AUGUSTUS	start_codon	18231371	18231373	.	+	0	transcript_id "file_1_file_1_jg2500.t1"; gene_id "file_1_file_1_jg2500";
dsecASM438219v1_0	AUGUSTUS	CDS	18231371	18231537	1	+	0	transcript_id "file_1_file_1_jg2500.t1"; gene_id "file_1_file_1_jg2500";
dsecASM438219v1_0	AUGUSTUS	exon	18231371	18231537	.	+	.	transcript_id "file_1_file_1_jg2500.t1"; gene_id "file_1_file_1_jg2500";
dsecASM438219v1_0	AUGUSTUS	intron	18231538	18231600	.	+	.	transcript_id "file_1_file_1_jg2500.t1"; gene_id "file_1_file_1_jg2500";
dsecASM438219v1_0	AUGUSTUS	transcript	18231371	18233902	.	+	.	transcript_id "file_1_file_1_jg2500.t1"; gene_id "file_1_file_1_jg2500"
dsecASM438219v1_0	AUGUSTUS	gene	18231371	18233902	.	+	.	jg2500
dsecASM438219v1_0	AUGUSTUS	CDS	18231601	18233902	1	+	1	transcript_id "file_1_file_1_jg2500.t1"; gene_id "file_1_file_1_jg2500";
dsecASM438219v1_0	AUGUSTUS	exon	18231601	18233902	.	+	.	transcript_id "file_1_file_1_jg2500.t1"; gene_id "file_1_file_1_jg2500";
dsecASM438219v1_0	AUGUSTUS	stop_codon	18233900	18233902	.	+	0	transcript_id "file_1_file_1_jg2500.t1"; gene_id "file_1_file_1_jg2500";
dsecASM438219v1_80	AUGUSTUS	start_codon	27968	27970	.	+	0	transcript_id "file_1_file_1_jg179.t1"; gene_id "file_1_file_1_jg179";
dsecASM438219v1_80	AUGUSTUS	CDS	27968	28504	1	+	0	transcript_id "file_1_file_1_jg179.t1"; gene_id "file_1_file_1_jg179";
dsecASM438219v1_80	AUGUSTUS	exon	27968	28504	.	+	.	transcript_id "file_1_file_1_jg179.t1"; gene_id "file_1_file_1_jg179";
dsecASM438219v1_80	AUGUSTUS	transcript	27968	28504	.	+	.	transcript_id "file_1_file_1_jg179.t1"; gene_id "file_1_file_1_jg179"
dsecASM438219v1_80	AUGUSTUS	gene	27968	28504	.	+	.	jg179
dsecASM438219v1_80	AUGUSTUS	stop_codon	28502	28504	.	+	0	transcript_id "file_1_file_1_jg179.t1"; gene_id "file_1_file_1_jg179";
dsecASM438219v1_3	AUGUSTUS	start_codon	19709350	19709352	.	+	0	transcript_id "file_1_file_1_jg10834.t1"; gene_id "file_1_file_1_jg10834";
dsecASM438219v1_3	AUGUSTUS	CDS	19709350	19711623	1	+	0	transcript_id "file_1_file_1_jg10834.t1"; gene_id "file_1_file_1_jg10834";
dsecASM438219v1_3	AUGUSTUS	exon	19709350	19711623	.	+	.	transcript_id "file_1_file_1_jg10834.t1"; gene_id "file_1_file_1_jg10834";
dsecASM438219v1_3	AUGUSTUS	transcript	19709350	19711623	.	+	.	transcript_id "file_1_file_1_jg10834.t1"; gene_id "file_1_file_1_jg10834"
dsecASM438219v1_3	AUGUSTUS	gene	19709350	19711623	.	+	.	jg10834
dsecASM438219v1_3	AUGUSTUS	stop_codon	19711621	19711623	.	+	0	transcript_id "file_1_file_1_jg10834.t1"; gene_id "file_1_file_1_jg10834";
dsecASM438219v1_3	AUGUSTUS	stop_codon	17022255	17022257	.	-	0	transcript_id "file_1_file_1_jg10448.t1"; gene_id "file_1_file_1_jg10448";
dsecASM438219v1_3	AUGUSTUS	CDS	17022255	17022418	0.42	-	2	transcript_id "file_1_file_1_jg10448.t1"; gene_id "file_1_file_1_jg10448";
dsecASM438219v1_3	AUGUSTUS	exon	17022255	17022418	.	-	.	transcript_id "file_1_file_1_jg10448.t1"; gene_id "file_1_file_1_jg10448";
dsecASM438219v1_3	AUGUSTUS	intron	17022419	17022513	.	-	.	transcript_id "file_1_file_1_jg10448.t1"; gene_id "file_1_file_1_jg10448";
dsecASM438219v1_3	AUGUSTUS	transcript	17022255	17022694	.	-	.	transcript_id "file_1_file_1_jg10448.t1"; gene_id "file_1_file_1_jg10448"
dsecASM438219v1_3	AUGUSTUS	gene	17022255	17022694	.	-	.	jg10448
dsecASM438219v1_3	AUGUSTUS	CDS	17022514	17022694	0.91	-	0	transcript_id "file_1_file_1_jg10448.t1"; gene_id "file_1_file_1_jg10448";
dsecASM438219v1_3	AUGUSTUS	exon	17022514	17022694	.	-	.	transcript_id "file_1_file_1_jg10448.t1"; gene_id "file_1_file_1_jg10448";
dsecASM438219v1_3	AUGUSTUS	start_codon	17022692	17022694	.	-	0	transcript_id "file_1_file_1_jg10448.t1"; gene_id "file_1_file_1_jg10448";
dsecASM438219v1_1	AUGUSTUS	start_codon	4964467	4964469	.	+	0	transcript_id "file_1_file_1_jg12760.t2"; gene_id "file_1_file_1_jg12760";
dsecASM438219v1_1	AUGUSTUS	CDS	4964467	4964712	1	+	0	transcript_id "file_1_file_1_jg12760.t2"; gene_id "file_1_file_1_jg12760";
dsecASM438219v1_1	AUGUSTUS	exon	4964467	4964712	.	+	.	transcript_id "file_1_file_1_jg12760.t2"; gene_id "file_1_file_1_jg12760";
dsecASM438219v1_1	AUGUSTUS	transcript	4964467	4964712	.	+	.	transcript_id "file_1_file_1_jg12760.t2"; gene_id "file_1_file_1_jg12760"
dsecASM438219v1_1	AUGUSTUS	stop_codon	4964710	4964712	.	+	0	transcript_id "file_1_file_1_jg12760.t2"; gene_id "file_1_file_1_jg12760";
dsecASM438219v1_5	AUGUSTUS	start_codon	10880021	10880023	.	+	0	transcript_id "file_1_file_1_jg4280.t1"; gene_id "file_1_file_1_jg4280";
dsecASM438219v1_5	AUGUSTUS	CDS	10880021	10880102	1	+	0	transcript_id "file_1_file_1_jg4280.t1"; gene_id "file_1_file_1_jg4280";
dsecASM438219v1_5	AUGUSTUS	exon	10880021	10880102	.	+	.	transcript_id "file_1_file_1_jg4280.t1"; gene_id "file_1_file_1_jg4280";
dsecASM438219v1_5	AUGUSTUS	intron	10880103	10880170	.	+	.	transcript_id "file_1_file_1_jg4280.t1"; gene_id "file_1_file_1_jg4280";
dsecASM438219v1_5	AUGUSTUS	CDS	10880171	10880309	1	+	2	transcript_id "file_1_file_1_jg4280.t1"; gene_id "file_1_file_1_jg4280";
dsecASM438219v1_5	AUGUSTUS	exon	10880171	10880309	.	+	.	transcript_id "file_1_file_1_jg4280.t1"; gene_id "file_1_file_1_jg4280";
dsecASM438219v1_5	AUGUSTUS	intron	10880310	10880375	.	+	.	transcript_id "file_1_file_1_jg4280.t1"; gene_id "file_1_file_1_jg4280";
dsecASM438219v1_5	AUGUSTUS	transcript	10880021	10880637	.	+	.	transcript_id "file_1_file_1_jg4280.t1"; gene_id "file_1_file_1_jg4280"
dsecASM438219v1_5	AUGUSTUS	gene	10880021	10880637	.	+	.	jg4280
dsecASM438219v1_5	AUGUSTUS	CDS	10880376	10880637	1	+	1	transcript_id "file_1_file_1_jg4280.t1"; gene_id "file_1_file_1_jg4280";
dsecASM438219v1_5	AUGUSTUS	exon	10880376	10880637	.	+	.	transcript_id "file_1_file_1_jg4280.t1"; gene_id "file_1_file_1_jg4280";
dsecASM438219v1_5	AUGUSTUS	stop_codon	10880635	10880637	.	+	0	transcript_id "file_1_file_1_jg4280.t1"; gene_id "file_1_file_1_jg4280";
dsecASM438219v1_3	AUGUSTUS	stop_codon	22320589	22320591	.	-	0	transcript_id "file_1_file_1_jg11205.t1"; gene_id "file_1_file_1_jg11205";
dsecASM438219v1_3	AUGUSTUS	CDS	22320589	22320790	1	-	1	transcript_id "file_1_file_1_jg11205.t1"; gene_id "file_1_file_1_jg11205";
dsecASM438219v1_3	AUGUSTUS	exon	22320589	22320790	.	-	.	transcript_id "file_1_file_1_jg11205.t1"; gene_id "file_1_file_1_jg11205";
dsecASM438219v1_3	AUGUSTUS	intron	22320791	22320851	.	-	.	transcript_id "file_1_file_1_jg11205.t1"; gene_id "file_1_file_1_jg11205";
dsecASM438219v1_3	AUGUSTUS	CDS	22320852	22321039	1	-	0	transcript_id "file_1_file_1_jg11205.t1"; gene_id "file_1_file_1_jg11205";
dsecASM438219v1_3	AUGUSTUS	exon	22320852	22321039	.	-	.	transcript_id "file_1_file_1_jg11205.t1"; gene_id "file_1_file_1_jg11205";
dsecASM438219v1_3	AUGUSTUS	intron	22321040	22321109	.	-	.	transcript_id "file_1_file_1_jg11205.t1"; gene_id "file_1_file_1_jg11205";
dsecASM438219v1_3	AUGUSTUS	CDS	22321110	22321225	1	-	2	transcript_id "file_1_file_1_jg11205.t1"; gene_id "file_1_file_1_jg11205";
dsecASM438219v1_3	AUGUSTUS	exon	22321110	22321225	.	-	.	transcript_id "file_1_file_1_jg11205.t1"; gene_id "file_1_file_1_jg11205";
dsecASM438219v1_3	AUGUSTUS	intron	22321226	22321316	.	-	.	transcript_id "file_1_file_1_jg11205.t1"; gene_id "file_1_file_1_jg11205";
dsecASM438219v1_3	AUGUSTUS	transcript	22320589	22321359	.	-	.	transcript_id "file_1_file_1_jg11205.t1"; gene_id "file_1_file_1_jg11205"
dsecASM438219v1_3	AUGUSTUS	gene	22320589	22321359	.	-	.	jg11205
dsecASM438219v1_3	AUGUSTUS	CDS	22321317	22321359	1	-	0	transcript_id "file_1_file_1_jg11205.t1"; gene_id "file_1_file_1_jg11205";
dsecASM438219v1_3	AUGUSTUS	exon	22321317	22321359	.	-	.	transcript_id "file_1_file_1_jg11205.t1"; gene_id "file_1_file_1_jg11205";
dsecASM438219v1_3	AUGUSTUS	start_codon	22321357	22321359	.	-	0	transcript_id "file_1_file_1_jg11205.t1"; gene_id "file_1_file_1_jg11205";
dsecASM438219v1_2	AUGUSTUS	stop_codon	7095865	7095867	.	-	0	transcript_id "file_1_file_1_jg6605.t1"; gene_id "file_1_file_1_jg6605";
dsecASM438219v1_2	AUGUSTUS	CDS	7095865	7096341	1	-	0	transcript_id "file_1_file_1_jg6605.t1"; gene_id "file_1_file_1_jg6605";
dsecASM438219v1_2	AUGUSTUS	exon	7095865	7096341	.	-	.	transcript_id "file_1_file_1_jg6605.t1"; gene_id "file_1_file_1_jg6605";
dsecASM438219v1_2	AUGUSTUS	intron	7096342	7096410	.	-	.	transcript_id "file_1_file_1_jg6605.t1"; gene_id "file_1_file_1_jg6605";
dsecASM438219v1_2	AUGUSTUS	CDS	7096411	7096497	1	-	0	transcript_id "file_1_file_1_jg6605.t1"; gene_id "file_1_file_1_jg6605";
dsecASM438219v1_2	AUGUSTUS	exon	7096411	7096497	.	-	.	transcript_id "file_1_file_1_jg6605.t1"; gene_id "file_1_file_1_jg6605";
dsecASM438219v1_2	AUGUSTUS	intron	7096498	7096782	.	-	.	transcript_id "file_1_file_1_jg6605.t1"; gene_id "file_1_file_1_jg6605";
dsecASM438219v1_2	AUGUSTUS	transcript	7095865	7096785	.	-	.	transcript_id "file_1_file_1_jg6605.t1"; gene_id "file_1_file_1_jg6605"
dsecASM438219v1_2	AUGUSTUS	gene	7095865	7096785	.	-	.	jg6605
dsecASM438219v1_2	AUGUSTUS	CDS	7096783	7096785	1	-	0	transcript_id "file_1_file_1_jg6605.t1"; gene_id "file_1_file_1_jg6605";
dsecASM438219v1_2	AUGUSTUS	exon	7096783	7096785	.	-	.	transcript_id "file_1_file_1_jg6605.t1"; gene_id "file_1_file_1_jg6605";
dsecASM438219v1_2	AUGUSTUS	start_codon	7096783	7096785	.	-	0	transcript_id "file_1_file_1_jg6605.t1"; gene_id "file_1_file_1_jg6605";
dsecASM438219v1_5	AUGUSTUS	start_codon	19832607	19832609	.	+	0	transcript_id "file_1_file_1_jg5374.t2"; gene_id "file_1_file_1_jg5374";
dsecASM438219v1_5	AUGUSTUS	CDS	19832607	19832642	0.99	+	0	transcript_id "file_1_file_1_jg5374.t2"; gene_id "file_1_file_1_jg5374";
dsecASM438219v1_5	AUGUSTUS	exon	19832607	19832642	.	+	.	transcript_id "file_1_file_1_jg5374.t2"; gene_id "file_1_file_1_jg5374";
dsecASM438219v1_5	AUGUSTUS	intron	19832643	19836041	.	+	.	transcript_id "file_1_file_1_jg5374.t2"; gene_id "file_1_file_1_jg5374";
dsecASM438219v1_5	AUGUSTUS	CDS	19836042	19836167	1	+	0	transcript_id "file_1_file_1_jg5374.t2"; gene_id "file_1_file_1_jg5374";
dsecASM438219v1_5	AUGUSTUS	exon	19836042	19836167	.	+	.	transcript_id "file_1_file_1_jg5374.t2"; gene_id "file_1_file_1_jg5374";
dsecASM438219v1_5	AUGUSTUS	intron	19836168	19836232	.	+	.	transcript_id "file_1_file_1_jg5374.t2"; gene_id "file_1_file_1_jg5374";
dsecASM438219v1_5	AUGUSTUS	CDS	19836233	19836386	1	+	0	transcript_id "file_1_file_1_jg5374.t2"; gene_id "file_1_file_1_jg5374";
dsecASM438219v1_5	AUGUSTUS	exon	19836233	19836386	.	+	.	transcript_id "file_1_file_1_jg5374.t2"; gene_id "file_1_file_1_jg5374";
dsecASM438219v1_5	AUGUSTUS	intron	19836387	19836590	.	+	.	transcript_id "file_1_file_1_jg5374.t2"; gene_id "file_1_file_1_jg5374";
dsecASM438219v1_5	AUGUSTUS	CDS	19836591	19836722	1	+	2	transcript_id "file_1_file_1_jg5374.t2"; gene_id "file_1_file_1_jg5374";
dsecASM438219v1_5	AUGUSTUS	exon	19836591	19836722	.	+	.	transcript_id "file_1_file_1_jg5374.t2"; gene_id "file_1_file_1_jg5374";
dsecASM438219v1_5	AUGUSTUS	intron	19836723	19836791	.	+	.	transcript_id "file_1_file_1_jg5374.t2"; gene_id "file_1_file_1_jg5374";
dsecASM438219v1_5	AUGUSTUS	CDS	19836792	19836890	1	+	2	transcript_id "file_1_file_1_jg5374.t2"; gene_id "file_1_file_1_jg5374";
dsecASM438219v1_5	AUGUSTUS	exon	19836792	19836890	.	+	.	transcript_id "file_1_file_1_jg5374.t2"; gene_id "file_1_file_1_jg5374";
dsecASM438219v1_5	AUGUSTUS	intron	19836891	19836962	.	+	.	transcript_id "file_1_file_1_jg5374.t2"; gene_id "file_1_file_1_jg5374";
dsecASM438219v1_5	AUGUSTUS	CDS	19836963	19837171	1	+	2	transcript_id "file_1_file_1_jg5374.t2"; gene_id "file_1_file_1_jg5374";
dsecASM438219v1_5	AUGUSTUS	exon	19836963	19837171	.	+	.	transcript_id "file_1_file_1_jg5374.t2"; gene_id "file_1_file_1_jg5374";
dsecASM438219v1_5	AUGUSTUS	intron	19837172	19837291	.	+	.	transcript_id "file_1_file_1_jg5374.t2"; gene_id "file_1_file_1_jg5374";
dsecASM438219v1_5	AUGUSTUS	CDS	19837292	19837463	1	+	0	transcript_id "file_1_file_1_jg5374.t2"; gene_id "file_1_file_1_jg5374";
dsecASM438219v1_5	AUGUSTUS	exon	19837292	19837463	.	+	.	transcript_id "file_1_file_1_jg5374.t2"; gene_id "file_1_file_1_jg5374";
dsecASM438219v1_5	AUGUSTUS	intron	19837464	19837685	.	+	.	transcript_id "file_1_file_1_jg5374.t2"; gene_id "file_1_file_1_jg5374";
dsecASM438219v1_5	AUGUSTUS	CDS	19837686	19837869	1	+	2	transcript_id "file_1_file_1_jg5374.t2"; gene_id "file_1_file_1_jg5374";
dsecASM438219v1_5	AUGUSTUS	exon	19837686	19837869	.	+	.	transcript_id "file_1_file_1_jg5374.t2"; gene_id "file_1_file_1_jg5374";
dsecASM438219v1_5	AUGUSTUS	intron	19837870	19837929	.	+	.	transcript_id "file_1_file_1_jg5374.t2"; gene_id "file_1_file_1_jg5374";
dsecASM438219v1_5	AUGUSTUS	CDS	19837930	19838522	1	+	1	transcript_id "file_1_file_1_jg5374.t2"; gene_id "file_1_file_1_jg5374";
dsecASM438219v1_5	AUGUSTUS	exon	19837930	19838522	.	+	.	transcript_id "file_1_file_1_jg5374.t2"; gene_id "file_1_file_1_jg5374";
dsecASM438219v1_5	AUGUSTUS	intron	19838523	19838755	.	+	.	transcript_id "file_1_file_1_jg5374.t2"; gene_id "file_1_file_1_jg5374";
dsecASM438219v1_5	AUGUSTUS	CDS	19838756	19838921	1	+	2	transcript_id "file_1_file_1_jg5374.t2"; gene_id "file_1_file_1_jg5374";
dsecASM438219v1_5	AUGUSTUS	exon	19838756	19838921	.	+	.	transcript_id "file_1_file_1_jg5374.t2"; gene_id "file_1_file_1_jg5374";
dsecASM438219v1_5	AUGUSTUS	intron	19838922	19838999	.	+	.	transcript_id "file_1_file_1_jg5374.t2"; gene_id "file_1_file_1_jg5374";
dsecASM438219v1_5	AUGUSTUS	CDS	19839000	19839210	1	+	1	transcript_id "file_1_file_1_jg5374.t2"; gene_id "file_1_file_1_jg5374";
dsecASM438219v1_5	AUGUSTUS	exon	19839000	19839210	.	+	.	transcript_id "file_1_file_1_jg5374.t2"; gene_id "file_1_file_1_jg5374";
dsecASM438219v1_5	AUGUSTUS	intron	19839211	19839291	.	+	.	transcript_id "file_1_file_1_jg5374.t2"; gene_id "file_1_file_1_jg5374";
dsecASM438219v1_5	AUGUSTUS	CDS	19839292	19839388	1	+	0	transcript_id "file_1_file_1_jg5374.t2"; gene_id "file_1_file_1_jg5374";
dsecASM438219v1_5	AUGUSTUS	exon	19839292	19839388	.	+	.	transcript_id "file_1_file_1_jg5374.t2"; gene_id "file_1_file_1_jg5374";
dsecASM438219v1_5	AUGUSTUS	intron	19839389	19839714	.	+	.	transcript_id "file_1_file_1_jg5374.t2"; gene_id "file_1_file_1_jg5374";
dsecASM438219v1_5	AUGUSTUS	transcript	19832607	19839953	.	+	.	transcript_id "file_1_file_1_jg5374.t2"; gene_id "file_1_file_1_jg5374"
dsecASM438219v1_5	AUGUSTUS	CDS	19839715	19839953	1	+	2	transcript_id "file_1_file_1_jg5374.t2"; gene_id "file_1_file_1_jg5374";
dsecASM438219v1_5	AUGUSTUS	exon	19839715	19839953	.	+	.	transcript_id "file_1_file_1_jg5374.t2"; gene_id "file_1_file_1_jg5374";
dsecASM438219v1_5	AUGUSTUS	stop_codon	19839951	19839953	.	+	0	transcript_id "file_1_file_1_jg5374.t2"; gene_id "file_1_file_1_jg5374";
dsecASM438219v1_5	AUGUSTUS	stop_codon	14032933	14032935	.	-	0	transcript_id "file_1_file_1_jg4643.t2"; gene_id "file_1_file_1_jg4643";
dsecASM438219v1_5	AUGUSTUS	CDS	14032933	14033065	1	-	1	transcript_id "file_1_file_1_jg4643.t2"; gene_id "file_1_file_1_jg4643";
dsecASM438219v1_5	AUGUSTUS	exon	14032933	14033065	.	-	.	transcript_id "file_1_file_1_jg4643.t2"; gene_id "file_1_file_1_jg4643";
dsecASM438219v1_5	AUGUSTUS	intron	14033066	14033129	.	-	.	transcript_id "file_1_file_1_jg4643.t2"; gene_id "file_1_file_1_jg4643";
dsecASM438219v1_5	AUGUSTUS	CDS	14033130	14033863	1	-	0	transcript_id "file_1_file_1_jg4643.t2"; gene_id "file_1_file_1_jg4643";
dsecASM438219v1_5	AUGUSTUS	exon	14033130	14033863	.	-	.	transcript_id "file_1_file_1_jg4643.t2"; gene_id "file_1_file_1_jg4643";
dsecASM438219v1_5	AUGUSTUS	intron	14033864	14033923	.	-	.	transcript_id "file_1_file_1_jg4643.t2"; gene_id "file_1_file_1_jg4643";
dsecASM438219v1_5	AUGUSTUS	CDS	14033924	14035253	1	-	1	transcript_id "file_1_file_1_jg4643.t2"; gene_id "file_1_file_1_jg4643";
dsecASM438219v1_5	AUGUSTUS	exon	14033924	14035253	.	-	.	transcript_id "file_1_file_1_jg4643.t2"; gene_id "file_1_file_1_jg4643";
dsecASM438219v1_5	AUGUSTUS	intron	14035254	14035316	.	-	.	transcript_id "file_1_file_1_jg4643.t2"; gene_id "file_1_file_1_jg4643";
dsecASM438219v1_5	AUGUSTUS	CDS	14035317	14035866	1	-	2	transcript_id "file_1_file_1_jg4643.t2"; gene_id "file_1_file_1_jg4643";
dsecASM438219v1_5	AUGUSTUS	exon	14035317	14035866	.	-	.	transcript_id "file_1_file_1_jg4643.t2"; gene_id "file_1_file_1_jg4643";
dsecASM438219v1_5	AUGUSTUS	intron	14035867	14036033	.	-	.	transcript_id "file_1_file_1_jg4643.t2"; gene_id "file_1_file_1_jg4643";
dsecASM438219v1_5	AUGUSTUS	CDS	14036034	14036549	1	-	2	transcript_id "file_1_file_1_jg4643.t2"; gene_id "file_1_file_1_jg4643";
dsecASM438219v1_5	AUGUSTUS	exon	14036034	14036549	.	-	.	transcript_id "file_1_file_1_jg4643.t2"; gene_id "file_1_file_1_jg4643";
dsecASM438219v1_5	AUGUSTUS	intron	14036550	14037084	.	-	.	transcript_id "file_1_file_1_jg4643.t2"; gene_id "file_1_file_1_jg4643";
dsecASM438219v1_5	AUGUSTUS	CDS	14037085	14037387	1	-	2	transcript_id "file_1_file_1_jg4643.t2"; gene_id "file_1_file_1_jg4643";
dsecASM438219v1_5	AUGUSTUS	exon	14037085	14037387	.	-	.	transcript_id "file_1_file_1_jg4643.t2"; gene_id "file_1_file_1_jg4643";
dsecASM438219v1_5	AUGUSTUS	intron	14037388	14037449	.	-	.	transcript_id "file_1_file_1_jg4643.t2"; gene_id "file_1_file_1_jg4643";
dsecASM438219v1_5	AUGUSTUS	CDS	14037450	14037608	1	-	2	transcript_id "file_1_file_1_jg4643.t2"; gene_id "file_1_file_1_jg4643";
dsecASM438219v1_5	AUGUSTUS	exon	14037450	14037608	.	-	.	transcript_id "file_1_file_1_jg4643.t2"; gene_id "file_1_file_1_jg4643";
dsecASM438219v1_5	AUGUSTUS	intron	14037609	14037758	.	-	.	transcript_id "file_1_file_1_jg4643.t2"; gene_id "file_1_file_1_jg4643";
dsecASM438219v1_5	AUGUSTUS	transcript	14032933	14037879	.	-	.	transcript_id "file_1_file_1_jg4643.t2"; gene_id "file_1_file_1_jg4643"
dsecASM438219v1_5	AUGUSTUS	CDS	14037759	14037879	1	-	0	transcript_id "file_1_file_1_jg4643.t2"; gene_id "file_1_file_1_jg4643";
dsecASM438219v1_5	AUGUSTUS	exon	14037759	14037879	.	-	.	transcript_id "file_1_file_1_jg4643.t2"; gene_id "file_1_file_1_jg4643";
dsecASM438219v1_5	AUGUSTUS	start_codon	14037877	14037879	.	-	0	transcript_id "file_1_file_1_jg4643.t2"; gene_id "file_1_file_1_jg4643";
dsecASM438219v1_1	AUGUSTUS	start_codon	6523523	6523525	.	+	0	transcript_id "file_1_file_1_jg12997.t1"; gene_id "file_1_file_1_jg12997";
dsecASM438219v1_1	AUGUSTUS	CDS	6523523	6524368	1	+	0	transcript_id "file_1_file_1_jg12997.t1"; gene_id "file_1_file_1_jg12997";
dsecASM438219v1_1	AUGUSTUS	exon	6523523	6524368	.	+	.	transcript_id "file_1_file_1_jg12997.t1"; gene_id "file_1_file_1_jg12997";
dsecASM438219v1_1	AUGUSTUS	transcript	6523523	6524368	.	+	.	transcript_id "file_1_file_1_jg12997.t1"; gene_id "file_1_file_1_jg12997"
dsecASM438219v1_1	AUGUSTUS	gene	6523523	6524368	.	+	.	jg12997
dsecASM438219v1_1	AUGUSTUS	stop_codon	6524366	6524368	.	+	0	transcript_id "file_1_file_1_jg12997.t1"; gene_id "file_1_file_1_jg12997";
dsecASM438219v1_3	AUGUSTUS	stop_codon	29655321	29655323	.	-	0	transcript_id "file_1_file_1_jg12228.t1"; gene_id "file_1_file_1_jg12228";
dsecASM438219v1_3	AUGUSTUS	CDS	29655321	29655685	0.99	-	2	transcript_id "file_1_file_1_jg12228.t1"; gene_id "file_1_file_1_jg12228";
dsecASM438219v1_3	AUGUSTUS	exon	29655321	29655685	.	-	.	transcript_id "file_1_file_1_jg12228.t1"; gene_id "file_1_file_1_jg12228";
dsecASM438219v1_3	AUGUSTUS	intron	29655686	29655740	.	-	.	transcript_id "file_1_file_1_jg12228.t1"; gene_id "file_1_file_1_jg12228";
dsecASM438219v1_3	AUGUSTUS	CDS	29655741	29655903	1	-	0	transcript_id "file_1_file_1_jg12228.t1"; gene_id "file_1_file_1_jg12228";
dsecASM438219v1_3	AUGUSTUS	exon	29655741	29655903	.	-	.	transcript_id "file_1_file_1_jg12228.t1"; gene_id "file_1_file_1_jg12228";
dsecASM438219v1_3	AUGUSTUS	intron	29655904	29655960	.	-	.	transcript_id "file_1_file_1_jg12228.t1"; gene_id "file_1_file_1_jg12228";
dsecASM438219v1_3	AUGUSTUS	CDS	29655961	29656285	1	-	1	transcript_id "file_1_file_1_jg12228.t1"; gene_id "file_1_file_1_jg12228";
dsecASM438219v1_3	AUGUSTUS	exon	29655961	29656285	.	-	.	transcript_id "file_1_file_1_jg12228.t1"; gene_id "file_1_file_1_jg12228";
dsecASM438219v1_3	AUGUSTUS	intron	29656286	29656342	.	-	.	transcript_id "file_1_file_1_jg12228.t1"; gene_id "file_1_file_1_jg12228";
dsecASM438219v1_3	AUGUSTUS	transcript	29655321	29656518	.	-	.	transcript_id "file_1_file_1_jg12228.t1"; gene_id "file_1_file_1_jg12228"
dsecASM438219v1_3	AUGUSTUS	gene	29655321	29656518	.	-	.	jg12228
dsecASM438219v1_3	AUGUSTUS	CDS	29656343	29656518	0.98	-	0	transcript_id "file_1_file_1_jg12228.t1"; gene_id "file_1_file_1_jg12228";
dsecASM438219v1_3	AUGUSTUS	exon	29656343	29656518	.	-	.	transcript_id "file_1_file_1_jg12228.t1"; gene_id "file_1_file_1_jg12228";
dsecASM438219v1_3	AUGUSTUS	start_codon	29656516	29656518	.	-	0	transcript_id "file_1_file_1_jg12228.t1"; gene_id "file_1_file_1_jg12228";
dsecASM438219v1_5	AUGUSTUS	start_codon	457590	457592	.	+	0	transcript_id "file_1_file_1_jg3109.t1"; gene_id "file_1_file_1_jg3109";
dsecASM438219v1_5	AUGUSTUS	CDS	457590	457894	1	+	0	transcript_id "file_1_file_1_jg3109.t1"; gene_id "file_1_file_1_jg3109";
dsecASM438219v1_5	AUGUSTUS	exon	457590	457894	.	+	.	transcript_id "file_1_file_1_jg3109.t1"; gene_id "file_1_file_1_jg3109";
dsecASM438219v1_5	AUGUSTUS	intron	457895	457978	.	+	.	transcript_id "file_1_file_1_jg3109.t1"; gene_id "file_1_file_1_jg3109";
dsecASM438219v1_5	AUGUSTUS	transcript	457590	458042	.	+	.	transcript_id "file_1_file_1_jg3109.t1"; gene_id "file_1_file_1_jg3109"
dsecASM438219v1_5	AUGUSTUS	gene	457590	458042	.	+	.	jg3109
dsecASM438219v1_5	AUGUSTUS	CDS	457979	458042	1	+	1	transcript_id "file_1_file_1_jg3109.t1"; gene_id "file_1_file_1_jg3109";
dsecASM438219v1_5	AUGUSTUS	exon	457979	458042	.	+	.	transcript_id "file_1_file_1_jg3109.t1"; gene_id "file_1_file_1_jg3109";
dsecASM438219v1_5	AUGUSTUS	stop_codon	458040	458042	.	+	0	transcript_id "file_1_file_1_jg3109.t1"; gene_id "file_1_file_1_jg3109";
dsecASM438219v1_2	AUGUSTUS	start_codon	4263810	4263812	.	+	0	transcript_id "file_1_file_1_jg6287.t1"; gene_id "file_1_file_1_jg6287";
dsecASM438219v1_2	AUGUSTUS	CDS	4263810	4263926	1	+	0	transcript_id "file_1_file_1_jg6287.t1"; gene_id "file_1_file_1_jg6287";
dsecASM438219v1_2	AUGUSTUS	exon	4263810	4263926	.	+	.	transcript_id "file_1_file_1_jg6287.t1"; gene_id "file_1_file_1_jg6287";
dsecASM438219v1_2	AUGUSTUS	intron	4263927	4264432	.	+	.	transcript_id "file_1_file_1_jg6287.t1"; gene_id "file_1_file_1_jg6287";
dsecASM438219v1_2	AUGUSTUS	CDS	4264433	4264809	1	+	0	transcript_id "file_1_file_1_jg6287.t1"; gene_id "file_1_file_1_jg6287";
dsecASM438219v1_2	AUGUSTUS	exon	4264433	4264809	.	+	.	transcript_id "file_1_file_1_jg6287.t1"; gene_id "file_1_file_1_jg6287";
dsecASM438219v1_2	AUGUSTUS	intron	4264810	4264860	.	+	.	transcript_id "file_1_file_1_jg6287.t1"; gene_id "file_1_file_1_jg6287";
dsecASM438219v1_2	AUGUSTUS	CDS	4264861	4265015	1	+	1	transcript_id "file_1_file_1_jg6287.t1"; gene_id "file_1_file_1_jg6287";
dsecASM438219v1_2	AUGUSTUS	exon	4264861	4265015	.	+	.	transcript_id "file_1_file_1_jg6287.t1"; gene_id "file_1_file_1_jg6287";
dsecASM438219v1_2	AUGUSTUS	intron	4265016	4265070	.	+	.	transcript_id "file_1_file_1_jg6287.t1"; gene_id "file_1_file_1_jg6287";
dsecASM438219v1_2	AUGUSTUS	CDS	4265071	4265300	1	+	2	transcript_id "file_1_file_1_jg6287.t1"; gene_id "file_1_file_1_jg6287";
dsecASM438219v1_2	AUGUSTUS	exon	4265071	4265300	.	+	.	transcript_id "file_1_file_1_jg6287.t1"; gene_id "file_1_file_1_jg6287";
dsecASM438219v1_2	AUGUSTUS	intron	4265301	4265356	.	+	.	transcript_id "file_1_file_1_jg6287.t1"; gene_id "file_1_file_1_jg6287";
dsecASM438219v1_2	AUGUSTUS	CDS	4265357	4265657	1	+	0	transcript_id "file_1_file_1_jg6287.t1"; gene_id "file_1_file_1_jg6287";
dsecASM438219v1_2	AUGUSTUS	exon	4265357	4265657	.	+	.	transcript_id "file_1_file_1_jg6287.t1"; gene_id "file_1_file_1_jg6287";
dsecASM438219v1_2	AUGUSTUS	intron	4265658	4265949	.	+	.	transcript_id "file_1_file_1_jg6287.t1"; gene_id "file_1_file_1_jg6287";
dsecASM438219v1_2	AUGUSTUS	CDS	4265950	4266229	1	+	2	transcript_id "file_1_file_1_jg6287.t1"; gene_id "file_1_file_1_jg6287";
dsecASM438219v1_2	AUGUSTUS	exon	4265950	4266229	.	+	.	transcript_id "file_1_file_1_jg6287.t1"; gene_id "file_1_file_1_jg6287";
dsecASM438219v1_2	AUGUSTUS	intron	4266230	4266295	.	+	.	transcript_id "file_1_file_1_jg6287.t1"; gene_id "file_1_file_1_jg6287";
dsecASM438219v1_2	AUGUSTUS	CDS	4266296	4266458	1	+	1	transcript_id "file_1_file_1_jg6287.t1"; gene_id "file_1_file_1_jg6287";
dsecASM438219v1_2	AUGUSTUS	exon	4266296	4266458	.	+	.	transcript_id "file_1_file_1_jg6287.t1"; gene_id "file_1_file_1_jg6287";
dsecASM438219v1_2	AUGUSTUS	intron	4266459	4266520	.	+	.	transcript_id "file_1_file_1_jg6287.t1"; gene_id "file_1_file_1_jg6287";
dsecASM438219v1_2	AUGUSTUS	CDS	4266521	4266742	1	+	0	transcript_id "file_1_file_1_jg6287.t1"; gene_id "file_1_file_1_jg6287";
dsecASM438219v1_2	AUGUSTUS	exon	4266521	4266742	.	+	.	transcript_id "file_1_file_1_jg6287.t1"; gene_id "file_1_file_1_jg6287";
dsecASM438219v1_2	AUGUSTUS	intron	4266743	4266799	.	+	.	transcript_id "file_1_file_1_jg6287.t1"; gene_id "file_1_file_1_jg6287";
dsecASM438219v1_2	AUGUSTUS	transcript	4263810	4267030	.	+	.	transcript_id "file_1_file_1_jg6287.t1"; gene_id "file_1_file_1_jg6287"
dsecASM438219v1_2	AUGUSTUS	gene	4263810	4267030	.	+	.	jg6287
dsecASM438219v1_2	AUGUSTUS	CDS	4266800	4267030	1	+	0	transcript_id "file_1_file_1_jg6287.t1"; gene_id "file_1_file_1_jg6287";
dsecASM438219v1_2	AUGUSTUS	exon	4266800	4267030	.	+	.	transcript_id "file_1_file_1_jg6287.t1"; gene_id "file_1_file_1_jg6287";
dsecASM438219v1_2	AUGUSTUS	stop_codon	4267028	4267030	.	+	0	transcript_id "file_1_file_1_jg6287.t1"; gene_id "file_1_file_1_jg6287";
dsecASM438219v1_5	AUGUSTUS	stop_codon	18643823	18643825	.	-	0	transcript_id "file_1_file_1_jg5202.t1"; gene_id "file_1_file_1_jg5202";
dsecASM438219v1_5	AUGUSTUS	CDS	18643823	18646831	1	-	0	transcript_id "file_1_file_1_jg5202.t1"; gene_id "file_1_file_1_jg5202";
dsecASM438219v1_5	AUGUSTUS	exon	18643823	18646831	.	-	.	transcript_id "file_1_file_1_jg5202.t1"; gene_id "file_1_file_1_jg5202";
dsecASM438219v1_5	AUGUSTUS	transcript	18643823	18646831	.	-	.	transcript_id "file_1_file_1_jg5202.t1"; gene_id "file_1_file_1_jg5202"
dsecASM438219v1_5	AUGUSTUS	gene	18643823	18646831	.	-	.	jg5202
dsecASM438219v1_5	AUGUSTUS	start_codon	18646829	18646831	.	-	0	transcript_id "file_1_file_1_jg5202.t1"; gene_id "file_1_file_1_jg5202";
dsecASM438219v1_1	AUGUSTUS	stop_codon	19887482	19887484	.	-	0	transcript_id "file_1_file_1_jg14982.t1"; gene_id "file_1_file_1_jg14982";
dsecASM438219v1_1	AUGUSTUS	CDS	19887482	19888021	1	-	0	transcript_id "file_1_file_1_jg14982.t1"; gene_id "file_1_file_1_jg14982";
dsecASM438219v1_1	AUGUSTUS	exon	19887482	19888021	.	-	.	transcript_id "file_1_file_1_jg14982.t1"; gene_id "file_1_file_1_jg14982";
dsecASM438219v1_1	AUGUSTUS	intron	19888022	19888075	.	-	.	transcript_id "file_1_file_1_jg14982.t1"; gene_id "file_1_file_1_jg14982";
dsecASM438219v1_1	AUGUSTUS	CDS	19888076	19888360	1	-	0	transcript_id "file_1_file_1_jg14982.t1"; gene_id "file_1_file_1_jg14982";
dsecASM438219v1_1	AUGUSTUS	exon	19888076	19888360	.	-	.	transcript_id "file_1_file_1_jg14982.t1"; gene_id "file_1_file_1_jg14982";
dsecASM438219v1_1	AUGUSTUS	intron	19888361	19888415	.	-	.	transcript_id "file_1_file_1_jg14982.t1"; gene_id "file_1_file_1_jg14982";
dsecASM438219v1_1	AUGUSTUS	transcript	19887482	19888508	.	-	.	transcript_id "file_1_file_1_jg14982.t1"; gene_id "file_1_file_1_jg14982"
dsecASM438219v1_1	AUGUSTUS	gene	19887482	19888508	.	-	.	jg14982
dsecASM438219v1_1	AUGUSTUS	CDS	19888416	19888508	1	-	0	transcript_id "file_1_file_1_jg14982.t1"; gene_id "file_1_file_1_jg14982";
dsecASM438219v1_1	AUGUSTUS	exon	19888416	19888508	.	-	.	transcript_id "file_1_file_1_jg14982.t1"; gene_id "file_1_file_1_jg14982";
dsecASM438219v1_1	AUGUSTUS	start_codon	19888506	19888508	.	-	0	transcript_id "file_1_file_1_jg14982.t1"; gene_id "file_1_file_1_jg14982";
dsecASM438219v1_316	AUGUSTUS	stop_codon	29818	29820	.	-	0	transcript_id "file_1_file_1_jg5712.t1"; gene_id "file_1_file_1_jg5712";
dsecASM438219v1_316	AUGUSTUS	CDS	29818	29850	1	-	0	transcript_id "file_1_file_1_jg5712.t1"; gene_id "file_1_file_1_jg5712";
dsecASM438219v1_316	AUGUSTUS	exon	29818	29850	.	-	.	transcript_id "file_1_file_1_jg5712.t1"; gene_id "file_1_file_1_jg5712";
dsecASM438219v1_316	AUGUSTUS	intron	29851	29910	.	-	.	transcript_id "file_1_file_1_jg5712.t1"; gene_id "file_1_file_1_jg5712";
dsecASM438219v1_316	AUGUSTUS	transcript	29818	30435	.	-	.	transcript_id "file_1_file_1_jg5712.t1"; gene_id "file_1_file_1_jg5712"
dsecASM438219v1_316	AUGUSTUS	gene	29818	30435	.	-	.	jg5712
dsecASM438219v1_316	AUGUSTUS	CDS	29911	30435	0.98	-	0	transcript_id "file_1_file_1_jg5712.t1"; gene_id "file_1_file_1_jg5712";
dsecASM438219v1_316	AUGUSTUS	exon	29911	30435	.	-	.	transcript_id "file_1_file_1_jg5712.t1"; gene_id "file_1_file_1_jg5712";
dsecASM438219v1_316	AUGUSTUS	start_codon	30433	30435	.	-	0	transcript_id "file_1_file_1_jg5712.t1"; gene_id "file_1_file_1_jg5712";
dsecASM438219v1_5	AUGUSTUS	start_codon	5796765	5796767	.	+	0	transcript_id "file_1_file_1_jg3738.t1"; gene_id "file_1_file_1_jg3738";
dsecASM438219v1_5	AUGUSTUS	CDS	5796765	5796977	1	+	0	transcript_id "file_1_file_1_jg3738.t1"; gene_id "file_1_file_1_jg3738";
dsecASM438219v1_5	AUGUSTUS	exon	5796765	5796977	.	+	.	transcript_id "file_1_file_1_jg3738.t1"; gene_id "file_1_file_1_jg3738";
dsecASM438219v1_5	AUGUSTUS	intron	5796978	5797035	.	+	.	transcript_id "file_1_file_1_jg3738.t1"; gene_id "file_1_file_1_jg3738";
dsecASM438219v1_5	AUGUSTUS	CDS	5797036	5797158	1	+	0	transcript_id "file_1_file_1_jg3738.t1"; gene_id "file_1_file_1_jg3738";
dsecASM438219v1_5	AUGUSTUS	exon	5797036	5797158	.	+	.	transcript_id "file_1_file_1_jg3738.t1"; gene_id "file_1_file_1_jg3738";
dsecASM438219v1_5	AUGUSTUS	intron	5797159	5797224	.	+	.	transcript_id "file_1_file_1_jg3738.t1"; gene_id "file_1_file_1_jg3738";
dsecASM438219v1_5	AUGUSTUS	CDS	5797225	5797356	1	+	0	transcript_id "file_1_file_1_jg3738.t1"; gene_id "file_1_file_1_jg3738";
dsecASM438219v1_5	AUGUSTUS	exon	5797225	5797356	.	+	.	transcript_id "file_1_file_1_jg3738.t1"; gene_id "file_1_file_1_jg3738";
dsecASM438219v1_5	AUGUSTUS	intron	5797357	5797721	.	+	.	transcript_id "file_1_file_1_jg3738.t1"; gene_id "file_1_file_1_jg3738";
dsecASM438219v1_5	AUGUSTUS	transcript	5796765	5797805	.	+	.	transcript_id "file_1_file_1_jg3738.t1"; gene_id "file_1_file_1_jg3738"
dsecASM438219v1_5	AUGUSTUS	gene	5796765	5797805	.	+	.	jg3738
dsecASM438219v1_5	AUGUSTUS	CDS	5797722	5797805	1	+	0	transcript_id "file_1_file_1_jg3738.t1"; gene_id "file_1_file_1_jg3738";
dsecASM438219v1_5	AUGUSTUS	exon	5797722	5797805	.	+	.	transcript_id "file_1_file_1_jg3738.t1"; gene_id "file_1_file_1_jg3738";
dsecASM438219v1_5	AUGUSTUS	stop_codon	5797803	5797805	.	+	0	transcript_id "file_1_file_1_jg3738.t1"; gene_id "file_1_file_1_jg3738";
dsecASM438219v1_3	AUGUSTUS	stop_codon	23464800	23464802	.	-	0	transcript_id "file_1_file_1_jg11410.t1"; gene_id "file_1_file_1_jg11410";
dsecASM438219v1_3	AUGUSTUS	CDS	23464800	23466355	1	-	2	transcript_id "file_1_file_1_jg11410.t1"; gene_id "file_1_file_1_jg11410";
dsecASM438219v1_3	AUGUSTUS	exon	23464800	23466355	.	-	.	transcript_id "file_1_file_1_jg11410.t1"; gene_id "file_1_file_1_jg11410";
dsecASM438219v1_3	AUGUSTUS	intron	23466356	23466554	.	-	.	transcript_id "file_1_file_1_jg11410.t1"; gene_id "file_1_file_1_jg11410";
dsecASM438219v1_3	AUGUSTUS	transcript	23464800	23466609	.	-	.	transcript_id "file_1_file_1_jg11410.t1"; gene_id "file_1_file_1_jg11410"
dsecASM438219v1_3	AUGUSTUS	gene	23464800	23466609	.	-	.	jg11410
dsecASM438219v1_3	AUGUSTUS	CDS	23466555	23466609	1	-	0	transcript_id "file_1_file_1_jg11410.t1"; gene_id "file_1_file_1_jg11410";
dsecASM438219v1_3	AUGUSTUS	exon	23466555	23466609	.	-	.	transcript_id "file_1_file_1_jg11410.t1"; gene_id "file_1_file_1_jg11410";
dsecASM438219v1_3	AUGUSTUS	start_codon	23466607	23466609	.	-	0	transcript_id "file_1_file_1_jg11410.t1"; gene_id "file_1_file_1_jg11410";
dsecASM438219v1_2	AUGUSTUS	start_codon	9956150	9956152	.	+	0	transcript_id "file_1_file_1_jg7015.t1"; gene_id "file_1_file_1_jg7015";
dsecASM438219v1_2	AUGUSTUS	CDS	9956150	9956737	1	+	0	transcript_id "file_1_file_1_jg7015.t1"; gene_id "file_1_file_1_jg7015";
dsecASM438219v1_2	AUGUSTUS	exon	9956150	9956737	.	+	.	transcript_id "file_1_file_1_jg7015.t1"; gene_id "file_1_file_1_jg7015";
dsecASM438219v1_2	AUGUSTUS	intron	9956738	9956793	.	+	.	transcript_id "file_1_file_1_jg7015.t1"; gene_id "file_1_file_1_jg7015";
dsecASM438219v1_2	AUGUSTUS	transcript	9956150	9957108	.	+	.	transcript_id "file_1_file_1_jg7015.t1"; gene_id "file_1_file_1_jg7015"
dsecASM438219v1_2	AUGUSTUS	gene	9956150	9957108	.	+	.	jg7015
dsecASM438219v1_2	AUGUSTUS	CDS	9956794	9957108	1	+	0	transcript_id "file_1_file_1_jg7015.t1"; gene_id "file_1_file_1_jg7015";
dsecASM438219v1_2	AUGUSTUS	exon	9956794	9957108	.	+	.	transcript_id "file_1_file_1_jg7015.t1"; gene_id "file_1_file_1_jg7015";
dsecASM438219v1_2	AUGUSTUS	stop_codon	9957106	9957108	.	+	0	transcript_id "file_1_file_1_jg7015.t1"; gene_id "file_1_file_1_jg7015";
dsecASM438219v1_2	AUGUSTUS	start_codon	6800926	6800928	.	+	0	transcript_id "file_1_file_1_jg6568.t1"; gene_id "file_1_file_1_jg6568";
dsecASM438219v1_2	AUGUSTUS	CDS	6800926	6801004	1	+	0	transcript_id "file_1_file_1_jg6568.t1"; gene_id "file_1_file_1_jg6568";
dsecASM438219v1_2	AUGUSTUS	exon	6800926	6801004	.	+	.	transcript_id "file_1_file_1_jg6568.t1"; gene_id "file_1_file_1_jg6568";
dsecASM438219v1_2	AUGUSTUS	intron	6801005	6802520	.	+	.	transcript_id "file_1_file_1_jg6568.t1"; gene_id "file_1_file_1_jg6568";
dsecASM438219v1_2	AUGUSTUS	CDS	6802521	6802704	1	+	2	transcript_id "file_1_file_1_jg6568.t1"; gene_id "file_1_file_1_jg6568";
dsecASM438219v1_2	AUGUSTUS	exon	6802521	6802704	.	+	.	transcript_id "file_1_file_1_jg6568.t1"; gene_id "file_1_file_1_jg6568";
dsecASM438219v1_2	AUGUSTUS	intron	6802705	6802757	.	+	.	transcript_id "file_1_file_1_jg6568.t1"; gene_id "file_1_file_1_jg6568";
dsecASM438219v1_2	AUGUSTUS	CDS	6802758	6802815	1	+	1	transcript_id "file_1_file_1_jg6568.t1"; gene_id "file_1_file_1_jg6568";
dsecASM438219v1_2	AUGUSTUS	exon	6802758	6802815	.	+	.	transcript_id "file_1_file_1_jg6568.t1"; gene_id "file_1_file_1_jg6568";
dsecASM438219v1_2	AUGUSTUS	intron	6802816	6803526	.	+	.	transcript_id "file_1_file_1_jg6568.t1"; gene_id "file_1_file_1_jg6568";
dsecASM438219v1_2	AUGUSTUS	CDS	6803527	6804209	1	+	0	transcript_id "file_1_file_1_jg6568.t1"; gene_id "file_1_file_1_jg6568";
dsecASM438219v1_2	AUGUSTUS	exon	6803527	6804209	.	+	.	transcript_id "file_1_file_1_jg6568.t1"; gene_id "file_1_file_1_jg6568";
dsecASM438219v1_2	AUGUSTUS	intron	6804210	6804275	.	+	.	transcript_id "file_1_file_1_jg6568.t1"; gene_id "file_1_file_1_jg6568";
dsecASM438219v1_2	AUGUSTUS	CDS	6804276	6804399	1	+	1	transcript_id "file_1_file_1_jg6568.t1"; gene_id "file_1_file_1_jg6568";
dsecASM438219v1_2	AUGUSTUS	exon	6804276	6804399	.	+	.	transcript_id "file_1_file_1_jg6568.t1"; gene_id "file_1_file_1_jg6568";
dsecASM438219v1_2	AUGUSTUS	intron	6804400	6804578	.	+	.	transcript_id "file_1_file_1_jg6568.t1"; gene_id "file_1_file_1_jg6568";
dsecASM438219v1_2	AUGUSTUS	transcript	6800926	6804806	.	+	.	transcript_id "file_1_file_1_jg6568.t1"; gene_id "file_1_file_1_jg6568"
dsecASM438219v1_2	AUGUSTUS	gene	6800926	6804806	.	+	.	jg6568
dsecASM438219v1_2	AUGUSTUS	CDS	6804579	6804806	1	+	0	transcript_id "file_1_file_1_jg6568.t1"; gene_id "file_1_file_1_jg6568";
dsecASM438219v1_2	AUGUSTUS	exon	6804579	6804806	.	+	.	transcript_id "file_1_file_1_jg6568.t1"; gene_id "file_1_file_1_jg6568";
dsecASM438219v1_2	AUGUSTUS	stop_codon	6804804	6804806	.	+	0	transcript_id "file_1_file_1_jg6568.t1"; gene_id "file_1_file_1_jg6568";
dsecASM438219v1_1	AUGUSTUS	stop_codon	20011348	20011350	.	-	0	transcript_id "file_1_file_1_jg15021.t1"; gene_id "file_1_file_1_jg15021";
dsecASM438219v1_1	AUGUSTUS	CDS	20011348	20011457	1	-	2	transcript_id "file_1_file_1_jg15021.t1"; gene_id "file_1_file_1_jg15021";
dsecASM438219v1_1	AUGUSTUS	exon	20011348	20011457	.	-	.	transcript_id "file_1_file_1_jg15021.t1"; gene_id "file_1_file_1_jg15021";
dsecASM438219v1_1	AUGUSTUS	intron	20011458	20012101	.	-	.	transcript_id "file_1_file_1_jg15021.t1"; gene_id "file_1_file_1_jg15021";
dsecASM438219v1_1	AUGUSTUS	transcript	20011348	20012222	.	-	.	transcript_id "file_1_file_1_jg15021.t1"; gene_id "file_1_file_1_jg15021"
dsecASM438219v1_1	AUGUSTUS	gene	20011348	20012222	.	-	.	jg15021
dsecASM438219v1_1	AUGUSTUS	CDS	20012102	20012222	1	-	0	transcript_id "file_1_file_1_jg15021.t1"; gene_id "file_1_file_1_jg15021";
dsecASM438219v1_1	AUGUSTUS	exon	20012102	20012222	.	-	.	transcript_id "file_1_file_1_jg15021.t1"; gene_id "file_1_file_1_jg15021";
dsecASM438219v1_1	AUGUSTUS	start_codon	20012220	20012222	.	-	0	transcript_id "file_1_file_1_jg15021.t1"; gene_id "file_1_file_1_jg15021";
dsecASM438219v1_3	AUGUSTUS	start_codon	6493206	6493208	.	+	0	transcript_id "file_1_file_1_jg9105.t1"; gene_id "file_1_file_1_jg9105";
dsecASM438219v1_3	AUGUSTUS	CDS	6493206	6493868	1	+	0	transcript_id "file_1_file_1_jg9105.t1"; gene_id "file_1_file_1_jg9105";
dsecASM438219v1_3	AUGUSTUS	exon	6493206	6493868	.	+	.	transcript_id "file_1_file_1_jg9105.t1"; gene_id "file_1_file_1_jg9105";
dsecASM438219v1_3	AUGUSTUS	transcript	6493206	6493868	.	+	.	transcript_id "file_1_file_1_jg9105.t1"; gene_id "file_1_file_1_jg9105"
dsecASM438219v1_3	AUGUSTUS	gene	6493206	6493868	.	+	.	jg9105
dsecASM438219v1_3	AUGUSTUS	stop_codon	6493866	6493868	.	+	0	transcript_id "file_1_file_1_jg9105.t1"; gene_id "file_1_file_1_jg9105";
dsecASM438219v1_2	AUGUSTUS	stop_codon	22241447	22241449	.	-	0	transcript_id "file_1_file_1_jg8518.t2"; gene_id "file_1_file_1_jg8518";
dsecASM438219v1_2	AUGUSTUS	CDS	22241447	22241788	0.73	-	0	transcript_id "file_1_file_1_jg8518.t2"; gene_id "file_1_file_1_jg8518";
dsecASM438219v1_2	AUGUSTUS	exon	22241447	22241788	.	-	.	transcript_id "file_1_file_1_jg8518.t2"; gene_id "file_1_file_1_jg8518";
dsecASM438219v1_2	AUGUSTUS	intron	22241789	22241839	.	-	.	transcript_id "file_1_file_1_jg8518.t2"; gene_id "file_1_file_1_jg8518";
dsecASM438219v1_2	AUGUSTUS	CDS	22241840	22242394	0.94	-	0	transcript_id "file_1_file_1_jg8518.t2"; gene_id "file_1_file_1_jg8518";
dsecASM438219v1_2	AUGUSTUS	exon	22241840	22242394	.	-	.	transcript_id "file_1_file_1_jg8518.t2"; gene_id "file_1_file_1_jg8518";
dsecASM438219v1_2	AUGUSTUS	intron	22242395	22242707	.	-	.	transcript_id "file_1_file_1_jg8518.t2"; gene_id "file_1_file_1_jg8518";
dsecASM438219v1_2	AUGUSTUS	CDS	22242708	22243111	1	-	2	transcript_id "file_1_file_1_jg8518.t2"; gene_id "file_1_file_1_jg8518";
dsecASM438219v1_2	AUGUSTUS	exon	22242708	22243111	.	-	.	transcript_id "file_1_file_1_jg8518.t2"; gene_id "file_1_file_1_jg8518";
dsecASM438219v1_2	AUGUSTUS	intron	22243112	22243159	.	-	.	transcript_id "file_1_file_1_jg8518.t2"; gene_id "file_1_file_1_jg8518";
dsecASM438219v1_2	AUGUSTUS	CDS	22243160	22243357	1	-	2	transcript_id "file_1_file_1_jg8518.t2"; gene_id "file_1_file_1_jg8518";
dsecASM438219v1_2	AUGUSTUS	exon	22243160	22243357	.	-	.	transcript_id "file_1_file_1_jg8518.t2"; gene_id "file_1_file_1_jg8518";
dsecASM438219v1_2	AUGUSTUS	intron	22243358	22243856	.	-	.	transcript_id "file_1_file_1_jg8518.t2"; gene_id "file_1_file_1_jg8518";
dsecASM438219v1_2	AUGUSTUS	CDS	22243857	22244700	1	-	0	transcript_id "file_1_file_1_jg8518.t2"; gene_id "file_1_file_1_jg8518";
dsecASM438219v1_2	AUGUSTUS	exon	22243857	22244700	.	-	.	transcript_id "file_1_file_1_jg8518.t2"; gene_id "file_1_file_1_jg8518";
dsecASM438219v1_2	AUGUSTUS	intron	22244701	22244765	.	-	.	transcript_id "file_1_file_1_jg8518.t2"; gene_id "file_1_file_1_jg8518";
dsecASM438219v1_2	AUGUSTUS	transcript	22241447	22245230	.	-	.	transcript_id "file_1_file_1_jg8518.t2"; gene_id "file_1_file_1_jg8518"
dsecASM438219v1_2	AUGUSTUS	CDS	22244766	22245230	1	-	0	transcript_id "file_1_file_1_jg8518.t2"; gene_id "file_1_file_1_jg8518";
dsecASM438219v1_2	AUGUSTUS	exon	22244766	22245230	.	-	.	transcript_id "file_1_file_1_jg8518.t2"; gene_id "file_1_file_1_jg8518";
dsecASM438219v1_2	AUGUSTUS	start_codon	22245228	22245230	.	-	0	transcript_id "file_1_file_1_jg8518.t2"; gene_id "file_1_file_1_jg8518";
dsecASM438219v1_1	AUGUSTUS	stop_codon	3623379	3623381	.	-	0	transcript_id "file_1_file_1_jg12520.t2"; gene_id "file_1_file_1_jg12520";
dsecASM438219v1_1	AUGUSTUS	CDS	3623379	3623506	0.42	-	2	transcript_id "file_1_file_1_jg12520.t2"; gene_id "file_1_file_1_jg12520";
dsecASM438219v1_1	AUGUSTUS	exon	3623379	3623506	.	-	.	transcript_id "file_1_file_1_jg12520.t2"; gene_id "file_1_file_1_jg12520";
dsecASM438219v1_1	AUGUSTUS	intron	3623507	3624015	.	-	.	transcript_id "file_1_file_1_jg12520.t2"; gene_id "file_1_file_1_jg12520";
dsecASM438219v1_1	AUGUSTUS	CDS	3624016	3624080	0.64	-	1	transcript_id "file_1_file_1_jg12520.t2"; gene_id "file_1_file_1_jg12520";
dsecASM438219v1_1	AUGUSTUS	exon	3624016	3624080	.	-	.	transcript_id "file_1_file_1_jg12520.t2"; gene_id "file_1_file_1_jg12520";
dsecASM438219v1_1	AUGUSTUS	intron	3624081	3624200	.	-	.	transcript_id "file_1_file_1_jg12520.t2"; gene_id "file_1_file_1_jg12520";
dsecASM438219v1_1	AUGUSTUS	CDS	3624201	3624327	0.92	-	2	transcript_id "file_1_file_1_jg12520.t2"; gene_id "file_1_file_1_jg12520";
dsecASM438219v1_1	AUGUSTUS	exon	3624201	3624327	.	-	.	transcript_id "file_1_file_1_jg12520.t2"; gene_id "file_1_file_1_jg12520";
dsecASM438219v1_1	AUGUSTUS	intron	3624328	3624781	.	-	.	transcript_id "file_1_file_1_jg12520.t2"; gene_id "file_1_file_1_jg12520";
dsecASM438219v1_1	AUGUSTUS	CDS	3624782	3624855	0.91	-	1	transcript_id "file_1_file_1_jg12520.t2"; gene_id "file_1_file_1_jg12520";
dsecASM438219v1_1	AUGUSTUS	exon	3624782	3624855	.	-	.	transcript_id "file_1_file_1_jg12520.t2"; gene_id "file_1_file_1_jg12520";
dsecASM438219v1_1	AUGUSTUS	intron	3624856	3624984	.	-	.	transcript_id "file_1_file_1_jg12520.t2"; gene_id "file_1_file_1_jg12520";
dsecASM438219v1_1	AUGUSTUS	CDS	3624985	3625095	0.99	-	1	transcript_id "file_1_file_1_jg12520.t2"; gene_id "file_1_file_1_jg12520";
dsecASM438219v1_1	AUGUSTUS	exon	3624985	3625095	.	-	.	transcript_id "file_1_file_1_jg12520.t2"; gene_id "file_1_file_1_jg12520";
dsecASM438219v1_1	AUGUSTUS	intron	3625096	3625193	.	-	.	transcript_id "file_1_file_1_jg12520.t2"; gene_id "file_1_file_1_jg12520";
dsecASM438219v1_1	AUGUSTUS	CDS	3625194	3625304	0.99	-	1	transcript_id "file_1_file_1_jg12520.t2"; gene_id "file_1_file_1_jg12520";
dsecASM438219v1_1	AUGUSTUS	exon	3625194	3625304	.	-	.	transcript_id "file_1_file_1_jg12520.t2"; gene_id "file_1_file_1_jg12520";
dsecASM438219v1_1	AUGUSTUS	intron	3625305	3625398	.	-	.	transcript_id "file_1_file_1_jg12520.t2"; gene_id "file_1_file_1_jg12520";
dsecASM438219v1_1	AUGUSTUS	CDS	3625399	3625522	0.93	-	2	transcript_id "file_1_file_1_jg12520.t2"; gene_id "file_1_file_1_jg12520";
dsecASM438219v1_1	AUGUSTUS	exon	3625399	3625522	.	-	.	transcript_id "file_1_file_1_jg12520.t2"; gene_id "file_1_file_1_jg12520";
dsecASM438219v1_1	AUGUSTUS	intron	3625523	3625661	.	-	.	transcript_id "file_1_file_1_jg12520.t2"; gene_id "file_1_file_1_jg12520";
dsecASM438219v1_1	AUGUSTUS	CDS	3625662	3625742	0.93	-	2	transcript_id "file_1_file_1_jg12520.t2"; gene_id "file_1_file_1_jg12520";
dsecASM438219v1_1	AUGUSTUS	exon	3625662	3625742	.	-	.	transcript_id "file_1_file_1_jg12520.t2"; gene_id "file_1_file_1_jg12520";
dsecASM438219v1_1	AUGUSTUS	intron	3625743	3627880	.	-	.	transcript_id "file_1_file_1_jg12520.t2"; gene_id "file_1_file_1_jg12520";
dsecASM438219v1_1	AUGUSTUS	CDS	3627881	3628030	1	-	2	transcript_id "file_1_file_1_jg12520.t2"; gene_id "file_1_file_1_jg12520";
dsecASM438219v1_1	AUGUSTUS	exon	3627881	3628030	.	-	.	transcript_id "file_1_file_1_jg12520.t2"; gene_id "file_1_file_1_jg12520";
dsecASM438219v1_1	AUGUSTUS	intron	3628031	3629523	.	-	.	transcript_id "file_1_file_1_jg12520.t2"; gene_id "file_1_file_1_jg12520";
dsecASM438219v1_1	AUGUSTUS	CDS	3629524	3629682	1	-	2	transcript_id "file_1_file_1_jg12520.t2"; gene_id "file_1_file_1_jg12520";
dsecASM438219v1_1	AUGUSTUS	exon	3629524	3629682	.	-	.	transcript_id "file_1_file_1_jg12520.t2"; gene_id "file_1_file_1_jg12520";
dsecASM438219v1_1	AUGUSTUS	intron	3629683	3629785	.	-	.	transcript_id "file_1_file_1_jg12520.t2"; gene_id "file_1_file_1_jg12520";
dsecASM438219v1_1	AUGUSTUS	CDS	3629786	3629956	1	-	2	transcript_id "file_1_file_1_jg12520.t2"; gene_id "file_1_file_1_jg12520";
dsecASM438219v1_1	AUGUSTUS	exon	3629786	3629956	.	-	.	transcript_id "file_1_file_1_jg12520.t2"; gene_id "file_1_file_1_jg12520";
dsecASM438219v1_1	AUGUSTUS	intron	3629957	3630068	.	-	.	transcript_id "file_1_file_1_jg12520.t2"; gene_id "file_1_file_1_jg12520";
dsecASM438219v1_1	AUGUSTUS	CDS	3630069	3630236	1	-	2	transcript_id "file_1_file_1_jg12520.t2"; gene_id "file_1_file_1_jg12520";
dsecASM438219v1_1	AUGUSTUS	exon	3630069	3630236	.	-	.	transcript_id "file_1_file_1_jg12520.t2"; gene_id "file_1_file_1_jg12520";
dsecASM438219v1_1	AUGUSTUS	intron	3630237	3630365	.	-	.	transcript_id "file_1_file_1_jg12520.t2"; gene_id "file_1_file_1_jg12520";
dsecASM438219v1_1	AUGUSTUS	CDS	3630366	3630536	1	-	2	transcript_id "file_1_file_1_jg12520.t2"; gene_id "file_1_file_1_jg12520";
dsecASM438219v1_1	AUGUSTUS	exon	3630366	3630536	.	-	.	transcript_id "file_1_file_1_jg12520.t2"; gene_id "file_1_file_1_jg12520";
dsecASM438219v1_1	AUGUSTUS	intron	3630537	3630643	.	-	.	transcript_id "file_1_file_1_jg12520.t2"; gene_id "file_1_file_1_jg12520";
dsecASM438219v1_1	AUGUSTUS	CDS	3630644	3630805	1	-	2	transcript_id "file_1_file_1_jg12520.t2"; gene_id "file_1_file_1_jg12520";
dsecASM438219v1_1	AUGUSTUS	exon	3630644	3630805	.	-	.	transcript_id "file_1_file_1_jg12520.t2"; gene_id "file_1_file_1_jg12520";
dsecASM438219v1_1	AUGUSTUS	intron	3630806	3630919	.	-	.	transcript_id "file_1_file_1_jg12520.t2"; gene_id "file_1_file_1_jg12520";
dsecASM438219v1_1	AUGUSTUS	CDS	3630920	3631081	1	-	2	transcript_id "file_1_file_1_jg12520.t2"; gene_id "file_1_file_1_jg12520";
dsecASM438219v1_1	AUGUSTUS	exon	3630920	3631081	.	-	.	transcript_id "file_1_file_1_jg12520.t2"; gene_id "file_1_file_1_jg12520";
dsecASM438219v1_1	AUGUSTUS	intron	3631082	3631205	.	-	.	transcript_id "file_1_file_1_jg12520.t2"; gene_id "file_1_file_1_jg12520";
dsecASM438219v1_1	AUGUSTUS	CDS	3631206	3631367	1	-	2	transcript_id "file_1_file_1_jg12520.t2"; gene_id "file_1_file_1_jg12520";
dsecASM438219v1_1	AUGUSTUS	exon	3631206	3631367	.	-	.	transcript_id "file_1_file_1_jg12520.t2"; gene_id "file_1_file_1_jg12520";
dsecASM438219v1_1	AUGUSTUS	intron	3631368	3631499	.	-	.	transcript_id "file_1_file_1_jg12520.t2"; gene_id "file_1_file_1_jg12520";
dsecASM438219v1_1	AUGUSTUS	CDS	3631500	3631670	1	-	2	transcript_id "file_1_file_1_jg12520.t2"; gene_id "file_1_file_1_jg12520";
dsecASM438219v1_1	AUGUSTUS	exon	3631500	3631670	.	-	.	transcript_id "file_1_file_1_jg12520.t2"; gene_id "file_1_file_1_jg12520";
dsecASM438219v1_1	AUGUSTUS	intron	3631671	3632126	.	-	.	transcript_id "file_1_file_1_jg12520.t2"; gene_id "file_1_file_1_jg12520";
dsecASM438219v1_1	AUGUSTUS	CDS	3632127	3632288	1	-	2	transcript_id "file_1_file_1_jg12520.t2"; gene_id "file_1_file_1_jg12520";
dsecASM438219v1_1	AUGUSTUS	exon	3632127	3632288	.	-	.	transcript_id "file_1_file_1_jg12520.t2"; gene_id "file_1_file_1_jg12520";
dsecASM438219v1_1	AUGUSTUS	intron	3632289	3632652	.	-	.	transcript_id "file_1_file_1_jg12520.t2"; gene_id "file_1_file_1_jg12520";
dsecASM438219v1_1	AUGUSTUS	CDS	3632653	3632814	1	-	2	transcript_id "file_1_file_1_jg12520.t2"; gene_id "file_1_file_1_jg12520";
dsecASM438219v1_1	AUGUSTUS	exon	3632653	3632814	.	-	.	transcript_id "file_1_file_1_jg12520.t2"; gene_id "file_1_file_1_jg12520";
dsecASM438219v1_1	AUGUSTUS	intron	3632815	3634672	.	-	.	transcript_id "file_1_file_1_jg12520.t2"; gene_id "file_1_file_1_jg12520";
dsecASM438219v1_1	AUGUSTUS	CDS	3634673	3635017	1	-	2	transcript_id "file_1_file_1_jg12520.t2"; gene_id "file_1_file_1_jg12520";
dsecASM438219v1_1	AUGUSTUS	exon	3634673	3635017	.	-	.	transcript_id "file_1_file_1_jg12520.t2"; gene_id "file_1_file_1_jg12520";
dsecASM438219v1_1	AUGUSTUS	intron	3635018	3643868	.	-	.	transcript_id "file_1_file_1_jg12520.t2"; gene_id "file_1_file_1_jg12520";
dsecASM438219v1_1	AUGUSTUS	transcript	3623379	3643929	.	-	.	transcript_id "file_1_file_1_jg12520.t2"; gene_id "file_1_file_1_jg12520"
dsecASM438219v1_1	AUGUSTUS	CDS	3643869	3643929	1	-	0	transcript_id "file_1_file_1_jg12520.t2"; gene_id "file_1_file_1_jg12520";
dsecASM438219v1_1	AUGUSTUS	exon	3643869	3643929	.	-	.	transcript_id "file_1_file_1_jg12520.t2"; gene_id "file_1_file_1_jg12520";
dsecASM438219v1_1	AUGUSTUS	start_codon	3643927	3643929	.	-	0	transcript_id "file_1_file_1_jg12520.t2"; gene_id "file_1_file_1_jg12520";
dsecASM438219v1_3	AUGUSTUS	start_codon	8987168	8987170	.	+	0	transcript_id "file_1_file_1_jg9408.t1"; gene_id "file_1_file_1_jg9408";
dsecASM438219v1_3	AUGUSTUS	CDS	8987168	8987249	1	+	0	transcript_id "file_1_file_1_jg9408.t1"; gene_id "file_1_file_1_jg9408";
dsecASM438219v1_3	AUGUSTUS	exon	8987168	8987249	.	+	.	transcript_id "file_1_file_1_jg9408.t1"; gene_id "file_1_file_1_jg9408";
dsecASM438219v1_3	AUGUSTUS	intron	8987250	8987598	.	+	.	transcript_id "file_1_file_1_jg9408.t1"; gene_id "file_1_file_1_jg9408";
dsecASM438219v1_3	AUGUSTUS	CDS	8987599	8987699	1	+	2	transcript_id "file_1_file_1_jg9408.t1"; gene_id "file_1_file_1_jg9408";
dsecASM438219v1_3	AUGUSTUS	exon	8987599	8987699	.	+	.	transcript_id "file_1_file_1_jg9408.t1"; gene_id "file_1_file_1_jg9408";
dsecASM438219v1_3	AUGUSTUS	intron	8987700	8987758	.	+	.	transcript_id "file_1_file_1_jg9408.t1"; gene_id "file_1_file_1_jg9408";
dsecASM438219v1_3	AUGUSTUS	transcript	8987168	8987929	.	+	.	transcript_id "file_1_file_1_jg9408.t1"; gene_id "file_1_file_1_jg9408"
dsecASM438219v1_3	AUGUSTUS	gene	8987168	8987929	.	+	.	jg9408
dsecASM438219v1_3	AUGUSTUS	CDS	8987759	8987929	1	+	0	transcript_id "file_1_file_1_jg9408.t1"; gene_id "file_1_file_1_jg9408";
dsecASM438219v1_3	AUGUSTUS	exon	8987759	8987929	.	+	.	transcript_id "file_1_file_1_jg9408.t1"; gene_id "file_1_file_1_jg9408";
dsecASM438219v1_3	AUGUSTUS	stop_codon	8987927	8987929	.	+	0	transcript_id "file_1_file_1_jg9408.t1"; gene_id "file_1_file_1_jg9408";
dsecASM438219v1_343	AUGUSTUS	stop_codon	83186	83188	.	-	0	transcript_id "file_1_file_1_jg15550.t1"; gene_id "file_1_file_1_jg15550";
dsecASM438219v1_343	AUGUSTUS	CDS	83186	83300	0.86	-	1	transcript_id "file_1_file_1_jg15550.t1"; gene_id "file_1_file_1_jg15550";
dsecASM438219v1_343	AUGUSTUS	exon	83186	83300	.	-	.	transcript_id "file_1_file_1_jg15550.t1"; gene_id "file_1_file_1_jg15550";
dsecASM438219v1_343	AUGUSTUS	intron	83301	83657	.	-	.	transcript_id "file_1_file_1_jg15550.t1"; gene_id "file_1_file_1_jg15550";
dsecASM438219v1_343	AUGUSTUS	CDS	83658	83982	0.74	-	2	transcript_id "file_1_file_1_jg15550.t1"; gene_id "file_1_file_1_jg15550";
dsecASM438219v1_343	AUGUSTUS	exon	83658	83982	.	-	.	transcript_id "file_1_file_1_jg15550.t1"; gene_id "file_1_file_1_jg15550";
dsecASM438219v1_343	AUGUSTUS	intron	83983	87846	.	-	.	transcript_id "file_1_file_1_jg15550.t1"; gene_id "file_1_file_1_jg15550";
dsecASM438219v1_343	AUGUSTUS	CDS	87847	88024	0.44	-	0	transcript_id "file_1_file_1_jg15550.t1"; gene_id "file_1_file_1_jg15550";
dsecASM438219v1_343	AUGUSTUS	exon	87847	88024	.	-	.	transcript_id "file_1_file_1_jg15550.t1"; gene_id "file_1_file_1_jg15550";
dsecASM438219v1_343	AUGUSTUS	intron	88025	88151	.	-	.	transcript_id "file_1_file_1_jg15550.t1"; gene_id "file_1_file_1_jg15550";
dsecASM438219v1_343	AUGUSTUS	transcript	83186	88526	.	-	.	transcript_id "file_1_file_1_jg15550.t1"; gene_id "file_1_file_1_jg15550"
dsecASM438219v1_343	AUGUSTUS	gene	83186	88526	.	-	.	jg15550
dsecASM438219v1_343	AUGUSTUS	CDS	88152	88526	0.61	-	0	transcript_id "file_1_file_1_jg15550.t1"; gene_id "file_1_file_1_jg15550";
dsecASM438219v1_343	AUGUSTUS	exon	88152	88526	.	-	.	transcript_id "file_1_file_1_jg15550.t1"; gene_id "file_1_file_1_jg15550";
dsecASM438219v1_343	AUGUSTUS	start_codon	88524	88526	.	-	0	transcript_id "file_1_file_1_jg15550.t1"; gene_id "file_1_file_1_jg15550";
dsecASM438219v1_2	AUGUSTUS	start_codon	13651638	13651640	.	+	0	transcript_id "file_1_file_1_jg7427.t1"; gene_id "file_1_file_1_jg7427";
dsecASM438219v1_2	AUGUSTUS	CDS	13651638	13652096	1	+	0	transcript_id "file_1_file_1_jg7427.t1"; gene_id "file_1_file_1_jg7427";
dsecASM438219v1_2	AUGUSTUS	exon	13651638	13652096	.	+	.	transcript_id "file_1_file_1_jg7427.t1"; gene_id "file_1_file_1_jg7427";
dsecASM438219v1_2	AUGUSTUS	transcript	13651638	13652096	.	+	.	transcript_id "file_1_file_1_jg7427.t1"; gene_id "file_1_file_1_jg7427"
dsecASM438219v1_2	AUGUSTUS	gene	13651638	13652096	.	+	.	jg7427
dsecASM438219v1_2	AUGUSTUS	stop_codon	13652094	13652096	.	+	0	transcript_id "file_1_file_1_jg7427.t1"; gene_id "file_1_file_1_jg7427";
dsecASM438219v1_2	GeneMark.hmm	CDS	1273621	1274553	.	-	0	gene_id "file_2_6064_g"; transcript_id "file_2_6064_t"; evidence "file_2_1_1"; cds_type "file_2_Single"; count "file_2_1_1"; anchored "file_2_1_1";
dsecASM438219v1_3	AUGUSTUS	stop_codon	7744204	7744206	.	-	0	transcript_id "file_1_file_1_jg9265.t1"; gene_id "file_1_file_1_jg9265";
dsecASM438219v1_3	AUGUSTUS	CDS	7744204	7744570	1	-	1	transcript_id "file_1_file_1_jg9265.t1"; gene_id "file_1_file_1_jg9265";
dsecASM438219v1_3	AUGUSTUS	exon	7744204	7744570	.	-	.	transcript_id "file_1_file_1_jg9265.t1"; gene_id "file_1_file_1_jg9265";
dsecASM438219v1_3	AUGUSTUS	intron	7744571	7744656	.	-	.	transcript_id "file_1_file_1_jg9265.t1"; gene_id "file_1_file_1_jg9265";
dsecASM438219v1_3	AUGUSTUS	transcript	7744204	7744679	.	-	.	transcript_id "file_1_file_1_jg9265.t1"; gene_id "file_1_file_1_jg9265"
dsecASM438219v1_3	AUGUSTUS	gene	7744204	7744679	.	-	.	jg9265
dsecASM438219v1_3	AUGUSTUS	CDS	7744657	7744679	1	-	0	transcript_id "file_1_file_1_jg9265.t1"; gene_id "file_1_file_1_jg9265";
dsecASM438219v1_3	AUGUSTUS	exon	7744657	7744679	.	-	.	transcript_id "file_1_file_1_jg9265.t1"; gene_id "file_1_file_1_jg9265";
dsecASM438219v1_3	AUGUSTUS	start_codon	7744677	7744679	.	-	0	transcript_id "file_1_file_1_jg9265.t1"; gene_id "file_1_file_1_jg9265";
dsecASM438219v1_1	AUGUSTUS	stop_codon	2476552	2476554	.	-	0	transcript_id "file_1_file_1_jg12378.t1"; gene_id "file_1_file_1_jg12378";
dsecASM438219v1_1	AUGUSTUS	CDS	2476552	2477682	1	-	0	transcript_id "file_1_file_1_jg12378.t1"; gene_id "file_1_file_1_jg12378";
dsecASM438219v1_1	AUGUSTUS	exon	2476552	2477682	.	-	.	transcript_id "file_1_file_1_jg12378.t1"; gene_id "file_1_file_1_jg12378";
dsecASM438219v1_1	AUGUSTUS	transcript	2476552	2477682	.	-	.	transcript_id "file_1_file_1_jg12378.t1"; gene_id "file_1_file_1_jg12378"
dsecASM438219v1_1	AUGUSTUS	gene	2476552	2477682	.	-	.	jg12378
dsecASM438219v1_1	AUGUSTUS	start_codon	2477680	2477682	.	-	0	transcript_id "file_1_file_1_jg12378.t1"; gene_id "file_1_file_1_jg12378";
dsecASM438219v1_4	AUGUSTUS	CDS	1163141	1163143	1	+	0	transcript_id "file_1_file_1_jg312.t1"; gene_id "file_1_file_1_jg312";
dsecASM438219v1_4	AUGUSTUS	exon	1163141	1163143	.	+	.	transcript_id "file_1_file_1_jg312.t1"; gene_id "file_1_file_1_jg312";
dsecASM438219v1_4	AUGUSTUS	start_codon	1163141	1163143	.	+	0	transcript_id "file_1_file_1_jg312.t1"; gene_id "file_1_file_1_jg312";
dsecASM438219v1_4	AUGUSTUS	intron	1163144	1163923	.	+	.	transcript_id "file_1_file_1_jg312.t1"; gene_id "file_1_file_1_jg312";
dsecASM438219v1_4	AUGUSTUS	CDS	1163924	1163974	1	+	0	transcript_id "file_1_file_1_jg312.t1"; gene_id "file_1_file_1_jg312";
dsecASM438219v1_4	AUGUSTUS	exon	1163924	1163974	.	+	.	transcript_id "file_1_file_1_jg312.t1"; gene_id "file_1_file_1_jg312";
dsecASM438219v1_4	AUGUSTUS	intron	1163975	1164135	.	+	.	transcript_id "file_1_file_1_jg312.t1"; gene_id "file_1_file_1_jg312";
dsecASM438219v1_4	AUGUSTUS	CDS	1164136	1164281	1	+	0	transcript_id "file_1_file_1_jg312.t1"; gene_id "file_1_file_1_jg312";
dsecASM438219v1_4	AUGUSTUS	exon	1164136	1164281	.	+	.	transcript_id "file_1_file_1_jg312.t1"; gene_id "file_1_file_1_jg312";
dsecASM438219v1_4	AUGUSTUS	intron	1164282	1164481	.	+	.	transcript_id "file_1_file_1_jg312.t1"; gene_id "file_1_file_1_jg312";
dsecASM438219v1_4	AUGUSTUS	CDS	1164482	1164642	1	+	1	transcript_id "file_1_file_1_jg312.t1"; gene_id "file_1_file_1_jg312";
dsecASM438219v1_4	AUGUSTUS	exon	1164482	1164642	.	+	.	transcript_id "file_1_file_1_jg312.t1"; gene_id "file_1_file_1_jg312";
dsecASM438219v1_4	AUGUSTUS	intron	1164643	1165154	.	+	.	transcript_id "file_1_file_1_jg312.t1"; gene_id "file_1_file_1_jg312";
dsecASM438219v1_4	AUGUSTUS	CDS	1165155	1165214	1	+	2	transcript_id "file_1_file_1_jg312.t1"; gene_id "file_1_file_1_jg312";
dsecASM438219v1_4	AUGUSTUS	exon	1165155	1165214	.	+	.	transcript_id "file_1_file_1_jg312.t1"; gene_id "file_1_file_1_jg312";
dsecASM438219v1_4	AUGUSTUS	intron	1165215	1165664	.	+	.	transcript_id "file_1_file_1_jg312.t1"; gene_id "file_1_file_1_jg312";
dsecASM438219v1_4	AUGUSTUS	CDS	1165665	1165796	0.84	+	2	transcript_id "file_1_file_1_jg312.t1"; gene_id "file_1_file_1_jg312";
dsecASM438219v1_4	AUGUSTUS	exon	1165665	1165796	.	+	.	transcript_id "file_1_file_1_jg312.t1"; gene_id "file_1_file_1_jg312";
dsecASM438219v1_4	AUGUSTUS	intron	1165797	1165993	.	+	.	transcript_id "file_1_file_1_jg312.t1"; gene_id "file_1_file_1_jg312";
dsecASM438219v1_4	AUGUSTUS	CDS	1165994	1166121	1	+	2	transcript_id "file_1_file_1_jg312.t1"; gene_id "file_1_file_1_jg312";
dsecASM438219v1_4	AUGUSTUS	exon	1165994	1166121	.	+	.	transcript_id "file_1_file_1_jg312.t1"; gene_id "file_1_file_1_jg312";
dsecASM438219v1_4	AUGUSTUS	intron	1166122	1166178	.	+	.	transcript_id "file_1_file_1_jg312.t1"; gene_id "file_1_file_1_jg312";
dsecASM438219v1_4	AUGUSTUS	CDS	1166179	1166334	0.64	+	0	transcript_id "file_1_file_1_jg312.t1"; gene_id "file_1_file_1_jg312";
dsecASM438219v1_4	AUGUSTUS	exon	1166179	1166334	.	+	.	transcript_id "file_1_file_1_jg312.t1"; gene_id "file_1_file_1_jg312";
dsecASM438219v1_4	AUGUSTUS	intron	1166335	1166652	.	+	.	transcript_id "file_1_file_1_jg312.t1"; gene_id "file_1_file_1_jg312";
dsecASM438219v1_4	AUGUSTUS	CDS	1166653	1166664	0.64	+	0	transcript_id "file_1_file_1_jg312.t1"; gene_id "file_1_file_1_jg312";
dsecASM438219v1_4	AUGUSTUS	exon	1166653	1166664	.	+	.	transcript_id "file_1_file_1_jg312.t1"; gene_id "file_1_file_1_jg312";
dsecASM438219v1_4	AUGUSTUS	intron	1166665	1167585	.	+	.	transcript_id "file_1_file_1_jg312.t1"; gene_id "file_1_file_1_jg312";
dsecASM438219v1_4	AUGUSTUS	CDS	1167586	1167728	1	+	0	transcript_id "file_1_file_1_jg312.t1"; gene_id "file_1_file_1_jg312";
dsecASM438219v1_4	AUGUSTUS	exon	1167586	1167728	.	+	.	transcript_id "file_1_file_1_jg312.t1"; gene_id "file_1_file_1_jg312";
dsecASM438219v1_4	AUGUSTUS	intron	1167729	1167790	.	+	.	transcript_id "file_1_file_1_jg312.t1"; gene_id "file_1_file_1_jg312";
dsecASM438219v1_4	AUGUSTUS	CDS	1167791	1167872	1	+	1	transcript_id "file_1_file_1_jg312.t1"; gene_id "file_1_file_1_jg312";
dsecASM438219v1_4	AUGUSTUS	exon	1167791	1167872	.	+	.	transcript_id "file_1_file_1_jg312.t1"; gene_id "file_1_file_1_jg312";
dsecASM438219v1_4	AUGUSTUS	intron	1167873	1167922	.	+	.	transcript_id "file_1_file_1_jg312.t1"; gene_id "file_1_file_1_jg312";
dsecASM438219v1_4	AUGUSTUS	transcript	1163141	1167925	.	+	.	transcript_id "file_1_file_1_jg312.t1"; gene_id "file_1_file_1_jg312"
dsecASM438219v1_4	AUGUSTUS	gene	1163141	1167925	.	+	.	jg312
dsecASM438219v1_4	AUGUSTUS	CDS	1167923	1167925	1	+	0	transcript_id "file_1_file_1_jg312.t1"; gene_id "file_1_file_1_jg312";
dsecASM438219v1_4	AUGUSTUS	exon	1167923	1167925	.	+	.	transcript_id "file_1_file_1_jg312.t1"; gene_id "file_1_file_1_jg312";
dsecASM438219v1_4	AUGUSTUS	stop_codon	1167923	1167925	.	+	0	transcript_id "file_1_file_1_jg312.t1"; gene_id "file_1_file_1_jg312";
dsecASM438219v1_2	AUGUSTUS	stop_codon	10364521	10364523	.	-	0	transcript_id "file_1_file_1_jg7030.t1"; gene_id "file_1_file_1_jg7030";
dsecASM438219v1_2	AUGUSTUS	CDS	10364521	10364654	1	-	2	transcript_id "file_1_file_1_jg7030.t1"; gene_id "file_1_file_1_jg7030";
dsecASM438219v1_2	AUGUSTUS	exon	10364521	10364654	.	-	.	transcript_id "file_1_file_1_jg7030.t1"; gene_id "file_1_file_1_jg7030";
dsecASM438219v1_2	AUGUSTUS	intron	10364655	10364715	.	-	.	transcript_id "file_1_file_1_jg7030.t1"; gene_id "file_1_file_1_jg7030";
dsecASM438219v1_2	AUGUSTUS	CDS	10364716	10364866	1	-	0	transcript_id "file_1_file_1_jg7030.t1"; gene_id "file_1_file_1_jg7030";
dsecASM438219v1_2	AUGUSTUS	exon	10364716	10364866	.	-	.	transcript_id "file_1_file_1_jg7030.t1"; gene_id "file_1_file_1_jg7030";
dsecASM438219v1_2	AUGUSTUS	intron	10364867	10364931	.	-	.	transcript_id "file_1_file_1_jg7030.t1"; gene_id "file_1_file_1_jg7030";
dsecASM438219v1_2	AUGUSTUS	CDS	10364932	10365050	1	-	2	transcript_id "file_1_file_1_jg7030.t1"; gene_id "file_1_file_1_jg7030";
dsecASM438219v1_2	AUGUSTUS	exon	10364932	10365050	.	-	.	transcript_id "file_1_file_1_jg7030.t1"; gene_id "file_1_file_1_jg7030";
dsecASM438219v1_2	AUGUSTUS	intron	10365051	10365109	.	-	.	transcript_id "file_1_file_1_jg7030.t1"; gene_id "file_1_file_1_jg7030";
dsecASM438219v1_2	AUGUSTUS	transcript	10364521	10365278	.	-	.	transcript_id "file_1_file_1_jg7030.t1"; gene_id "file_1_file_1_jg7030"
dsecASM438219v1_2	AUGUSTUS	gene	10364521	10365278	.	-	.	jg7030
dsecASM438219v1_2	AUGUSTUS	CDS	10365110	10365278	1	-	0	transcript_id "file_1_file_1_jg7030.t1"; gene_id "file_1_file_1_jg7030";
dsecASM438219v1_2	AUGUSTUS	exon	10365110	10365278	.	-	.	transcript_id "file_1_file_1_jg7030.t1"; gene_id "file_1_file_1_jg7030";
dsecASM438219v1_2	AUGUSTUS	start_codon	10365276	10365278	.	-	0	transcript_id "file_1_file_1_jg7030.t1"; gene_id "file_1_file_1_jg7030";
dsecASM438219v1_5	AUGUSTUS	start_codon	9028560	9028562	.	+	0	transcript_id "file_1_file_1_jg4098.t1"; gene_id "file_1_file_1_jg4098";
dsecASM438219v1_5	AUGUSTUS	CDS	9028560	9028830	1	+	0	transcript_id "file_1_file_1_jg4098.t1"; gene_id "file_1_file_1_jg4098";
dsecASM438219v1_5	AUGUSTUS	exon	9028560	9028830	.	+	.	transcript_id "file_1_file_1_jg4098.t1"; gene_id "file_1_file_1_jg4098";
dsecASM438219v1_5	AUGUSTUS	intron	9028831	9028890	.	+	.	transcript_id "file_1_file_1_jg4098.t1"; gene_id "file_1_file_1_jg4098";
dsecASM438219v1_5	AUGUSTUS	transcript	9028560	9030407	.	+	.	transcript_id "file_1_file_1_jg4098.t1"; gene_id "file_1_file_1_jg4098"
dsecASM438219v1_5	AUGUSTUS	gene	9028560	9030407	.	+	.	jg4098
dsecASM438219v1_5	AUGUSTUS	CDS	9028891	9030407	1	+	2	transcript_id "file_1_file_1_jg4098.t1"; gene_id "file_1_file_1_jg4098";
dsecASM438219v1_5	AUGUSTUS	exon	9028891	9030407	.	+	.	transcript_id "file_1_file_1_jg4098.t1"; gene_id "file_1_file_1_jg4098";
dsecASM438219v1_5	AUGUSTUS	stop_codon	9030405	9030407	.	+	0	transcript_id "file_1_file_1_jg4098.t1"; gene_id "file_1_file_1_jg4098";
dsecASM438219v1_0	AUGUSTUS	stop_codon	14980888	14980890	.	-	0	transcript_id "file_1_file_1_jg2245.t1"; gene_id "file_1_file_1_jg2245";
dsecASM438219v1_0	AUGUSTUS	CDS	14980888	14980936	0.62	-	1	transcript_id "file_1_file_1_jg2245.t1"; gene_id "file_1_file_1_jg2245";
dsecASM438219v1_0	AUGUSTUS	exon	14980888	14980936	.	-	.	transcript_id "file_1_file_1_jg2245.t1"; gene_id "file_1_file_1_jg2245";
dsecASM438219v1_0	AUGUSTUS	intron	14980937	14981053	.	-	.	transcript_id "file_1_file_1_jg2245.t1"; gene_id "file_1_file_1_jg2245";
dsecASM438219v1_0	AUGUSTUS	transcript	14980888	14981613	.	-	.	transcript_id "file_1_file_1_jg2245.t1"; gene_id "file_1_file_1_jg2245"
dsecASM438219v1_0	AUGUSTUS	gene	14980888	14981613	.	-	.	jg2245
dsecASM438219v1_0	AUGUSTUS	CDS	14981054	14981613	0.59	-	0	transcript_id "file_1_file_1_jg2245.t1"; gene_id "file_1_file_1_jg2245";
dsecASM438219v1_0	AUGUSTUS	exon	14981054	14981613	.	-	.	transcript_id "file_1_file_1_jg2245.t1"; gene_id "file_1_file_1_jg2245";
dsecASM438219v1_0	AUGUSTUS	start_codon	14981611	14981613	.	-	0	transcript_id "file_1_file_1_jg2245.t1"; gene_id "file_1_file_1_jg2245";
dsecASM438219v1_0	AUGUSTUS	start_codon	12642160	12642162	.	+	0	transcript_id "file_1_file_1_jg2004.t1"; gene_id "file_1_file_1_jg2004";
dsecASM438219v1_0	AUGUSTUS	CDS	12642160	12642183	0.81	+	0	transcript_id "file_1_file_1_jg2004.t1"; gene_id "file_1_file_1_jg2004";
dsecASM438219v1_0	AUGUSTUS	exon	12642160	12642183	.	+	.	transcript_id "file_1_file_1_jg2004.t1"; gene_id "file_1_file_1_jg2004";
dsecASM438219v1_0	AUGUSTUS	intron	12642184	12642244	.	+	.	transcript_id "file_1_file_1_jg2004.t1"; gene_id "file_1_file_1_jg2004";
dsecASM438219v1_0	AUGUSTUS	CDS	12642245	12642385	1	+	0	transcript_id "file_1_file_1_jg2004.t1"; gene_id "file_1_file_1_jg2004";
dsecASM438219v1_0	AUGUSTUS	exon	12642245	12642385	.	+	.	transcript_id "file_1_file_1_jg2004.t1"; gene_id "file_1_file_1_jg2004";
dsecASM438219v1_0	AUGUSTUS	intron	12642386	12642540	.	+	.	transcript_id "file_1_file_1_jg2004.t1"; gene_id "file_1_file_1_jg2004";
dsecASM438219v1_0	AUGUSTUS	CDS	12642541	12642700	1	+	0	transcript_id "file_1_file_1_jg2004.t1"; gene_id "file_1_file_1_jg2004";
dsecASM438219v1_0	AUGUSTUS	exon	12642541	12642700	.	+	.	transcript_id "file_1_file_1_jg2004.t1"; gene_id "file_1_file_1_jg2004";
dsecASM438219v1_0	AUGUSTUS	intron	12642701	12642758	.	+	.	transcript_id "file_1_file_1_jg2004.t1"; gene_id "file_1_file_1_jg2004";
dsecASM438219v1_0	AUGUSTUS	CDS	12642759	12643530	1	+	2	transcript_id "file_1_file_1_jg2004.t1"; gene_id "file_1_file_1_jg2004";
dsecASM438219v1_0	AUGUSTUS	exon	12642759	12643530	.	+	.	transcript_id "file_1_file_1_jg2004.t1"; gene_id "file_1_file_1_jg2004";
dsecASM438219v1_0	AUGUSTUS	intron	12643531	12643594	.	+	.	transcript_id "file_1_file_1_jg2004.t1"; gene_id "file_1_file_1_jg2004";
dsecASM438219v1_0	AUGUSTUS	CDS	12643595	12643695	1	+	1	transcript_id "file_1_file_1_jg2004.t1"; gene_id "file_1_file_1_jg2004";
dsecASM438219v1_0	AUGUSTUS	exon	12643595	12643695	.	+	.	transcript_id "file_1_file_1_jg2004.t1"; gene_id "file_1_file_1_jg2004";
dsecASM438219v1_0	AUGUSTUS	intron	12643696	12643754	.	+	.	transcript_id "file_1_file_1_jg2004.t1"; gene_id "file_1_file_1_jg2004";
dsecASM438219v1_0	AUGUSTUS	CDS	12643755	12644112	1	+	2	transcript_id "file_1_file_1_jg2004.t1"; gene_id "file_1_file_1_jg2004";
dsecASM438219v1_0	AUGUSTUS	exon	12643755	12644112	.	+	.	transcript_id "file_1_file_1_jg2004.t1"; gene_id "file_1_file_1_jg2004";
dsecASM438219v1_0	AUGUSTUS	intron	12644113	12644175	.	+	.	transcript_id "file_1_file_1_jg2004.t1"; gene_id "file_1_file_1_jg2004";
dsecASM438219v1_0	AUGUSTUS	CDS	12644176	12644629	0.99	+	1	transcript_id "file_1_file_1_jg2004.t1"; gene_id "file_1_file_1_jg2004";
dsecASM438219v1_0	AUGUSTUS	exon	12644176	12644629	.	+	.	transcript_id "file_1_file_1_jg2004.t1"; gene_id "file_1_file_1_jg2004";
dsecASM438219v1_0	AUGUSTUS	intron	12644630	12644693	.	+	.	transcript_id "file_1_file_1_jg2004.t1"; gene_id "file_1_file_1_jg2004";
dsecASM438219v1_0	AUGUSTUS	CDS	12644694	12645055	1	+	0	transcript_id "file_1_file_1_jg2004.t1"; gene_id "file_1_file_1_jg2004";
dsecASM438219v1_0	AUGUSTUS	exon	12644694	12645055	.	+	.	transcript_id "file_1_file_1_jg2004.t1"; gene_id "file_1_file_1_jg2004";
dsecASM438219v1_0	AUGUSTUS	intron	12645056	12645110	.	+	.	transcript_id "file_1_file_1_jg2004.t1"; gene_id "file_1_file_1_jg2004";
dsecASM438219v1_0	AUGUSTUS	CDS	12645111	12645205	1	+	1	transcript_id "file_1_file_1_jg2004.t1"; gene_id "file_1_file_1_jg2004";
dsecASM438219v1_0	AUGUSTUS	exon	12645111	12645205	.	+	.	transcript_id "file_1_file_1_jg2004.t1"; gene_id "file_1_file_1_jg2004";
dsecASM438219v1_0	AUGUSTUS	intron	12645206	12645268	.	+	.	transcript_id "file_1_file_1_jg2004.t1"; gene_id "file_1_file_1_jg2004";
dsecASM438219v1_0	AUGUSTUS	CDS	12645269	12645420	1	+	2	transcript_id "file_1_file_1_jg2004.t1"; gene_id "file_1_file_1_jg2004";
dsecASM438219v1_0	AUGUSTUS	exon	12645269	12645420	.	+	.	transcript_id "file_1_file_1_jg2004.t1"; gene_id "file_1_file_1_jg2004";
dsecASM438219v1_0	AUGUSTUS	intron	12645421	12645486	.	+	.	transcript_id "file_1_file_1_jg2004.t1"; gene_id "file_1_file_1_jg2004";
dsecASM438219v1_0	AUGUSTUS	CDS	12645487	12645622	1	+	0	transcript_id "file_1_file_1_jg2004.t1"; gene_id "file_1_file_1_jg2004";
dsecASM438219v1_0	AUGUSTUS	exon	12645487	12645622	.	+	.	transcript_id "file_1_file_1_jg2004.t1"; gene_id "file_1_file_1_jg2004";
dsecASM438219v1_0	AUGUSTUS	intron	12645623	12645679	.	+	.	transcript_id "file_1_file_1_jg2004.t1"; gene_id "file_1_file_1_jg2004";
dsecASM438219v1_0	AUGUSTUS	transcript	12642160	12646248	.	+	.	transcript_id "file_1_file_1_jg2004.t1"; gene_id "file_1_file_1_jg2004"
dsecASM438219v1_0	AUGUSTUS	gene	12642160	12646248	.	+	.	jg2004
dsecASM438219v1_0	AUGUSTUS	CDS	12645680	12646248	1	+	2	transcript_id "file_1_file_1_jg2004.t1"; gene_id "file_1_file_1_jg2004";
dsecASM438219v1_0	AUGUSTUS	exon	12645680	12646248	.	+	.	transcript_id "file_1_file_1_jg2004.t1"; gene_id "file_1_file_1_jg2004";
dsecASM438219v1_0	AUGUSTUS	stop_codon	12646246	12646248	.	+	0	transcript_id "file_1_file_1_jg2004.t1"; gene_id "file_1_file_1_jg2004";
dsecASM438219v1_3	AUGUSTUS	stop_codon	27423965	27423967	.	-	0	transcript_id "file_1_file_1_jg11904.t1"; gene_id "file_1_file_1_jg11904";
dsecASM438219v1_3	AUGUSTUS	CDS	27423965	27424086	0.61	-	2	transcript_id "file_1_file_1_jg11904.t1"; gene_id "file_1_file_1_jg11904";
dsecASM438219v1_3	AUGUSTUS	exon	27423965	27424086	.	-	.	transcript_id "file_1_file_1_jg11904.t1"; gene_id "file_1_file_1_jg11904";
dsecASM438219v1_3	AUGUSTUS	intron	27424087	27424681	.	-	.	transcript_id "file_1_file_1_jg11904.t1"; gene_id "file_1_file_1_jg11904";
dsecASM438219v1_3	AUGUSTUS	transcript	27423965	27424775	.	-	.	transcript_id "file_1_file_1_jg11904.t1"; gene_id "file_1_file_1_jg11904"
dsecASM438219v1_3	AUGUSTUS	gene	27423965	27424775	.	-	.	jg11904
dsecASM438219v1_3	AUGUSTUS	CDS	27424682	27424775	0.29	-	0	transcript_id "file_1_file_1_jg11904.t1"; gene_id "file_1_file_1_jg11904";
dsecASM438219v1_3	AUGUSTUS	exon	27424682	27424775	.	-	.	transcript_id "file_1_file_1_jg11904.t1"; gene_id "file_1_file_1_jg11904";
dsecASM438219v1_3	AUGUSTUS	start_codon	27424773	27424775	.	-	0	transcript_id "file_1_file_1_jg11904.t1"; gene_id "file_1_file_1_jg11904";
dsecASM438219v1_1	AUGUSTUS	start_codon	15134317	15134319	.	+	0	transcript_id "file_1_file_1_jg14270.t1"; gene_id "file_1_file_1_jg14270";
dsecASM438219v1_1	AUGUSTUS	CDS	15134317	15134341	1	+	0	transcript_id "file_1_file_1_jg14270.t1"; gene_id "file_1_file_1_jg14270";
dsecASM438219v1_1	AUGUSTUS	exon	15134317	15134341	.	+	.	transcript_id "file_1_file_1_jg14270.t1"; gene_id "file_1_file_1_jg14270";
dsecASM438219v1_1	AUGUSTUS	intron	15134342	15134420	.	+	.	transcript_id "file_1_file_1_jg14270.t1"; gene_id "file_1_file_1_jg14270";
dsecASM438219v1_1	AUGUSTUS	transcript	15134317	15135559	.	+	.	transcript_id "file_1_file_1_jg14270.t1"; gene_id "file_1_file_1_jg14270"
dsecASM438219v1_1	AUGUSTUS	gene	15134317	15135559	.	+	.	jg14270
dsecASM438219v1_1	AUGUSTUS	CDS	15134421	15135559	1	+	2	transcript_id "file_1_file_1_jg14270.t1"; gene_id "file_1_file_1_jg14270";
dsecASM438219v1_1	AUGUSTUS	exon	15134421	15135559	.	+	.	transcript_id "file_1_file_1_jg14270.t1"; gene_id "file_1_file_1_jg14270";
dsecASM438219v1_1	AUGUSTUS	stop_codon	15135557	15135559	.	+	0	transcript_id "file_1_file_1_jg14270.t1"; gene_id "file_1_file_1_jg14270";
dsecASM438219v1_2	AUGUSTUS	stop_codon	7900527	7900529	.	-	0	transcript_id "file_1_file_1_jg6701.t1"; gene_id "file_1_file_1_jg6701";
dsecASM438219v1_2	AUGUSTUS	CDS	7900527	7900994	1	-	0	transcript_id "file_1_file_1_jg6701.t1"; gene_id "file_1_file_1_jg6701";
dsecASM438219v1_2	AUGUSTUS	exon	7900527	7900994	.	-	.	transcript_id "file_1_file_1_jg6701.t1"; gene_id "file_1_file_1_jg6701";
dsecASM438219v1_2	AUGUSTUS	transcript	7900527	7900994	.	-	.	transcript_id "file_1_file_1_jg6701.t1"; gene_id "file_1_file_1_jg6701"
dsecASM438219v1_2	AUGUSTUS	gene	7900527	7900994	.	-	.	jg6701
dsecASM438219v1_2	AUGUSTUS	start_codon	7900992	7900994	.	-	0	transcript_id "file_1_file_1_jg6701.t1"; gene_id "file_1_file_1_jg6701";
dsecASM438219v1_3	AUGUSTUS	stop_codon	28116625	28116627	.	-	0	transcript_id "file_1_file_1_jg11992.t1"; gene_id "file_1_file_1_jg11992";
dsecASM438219v1_3	AUGUSTUS	CDS	28116625	28116950	1	-	2	transcript_id "file_1_file_1_jg11992.t1"; gene_id "file_1_file_1_jg11992";
dsecASM438219v1_3	AUGUSTUS	exon	28116625	28116950	.	-	.	transcript_id "file_1_file_1_jg11992.t1"; gene_id "file_1_file_1_jg11992";
dsecASM438219v1_3	AUGUSTUS	intron	28116951	28117012	.	-	.	transcript_id "file_1_file_1_jg11992.t1"; gene_id "file_1_file_1_jg11992";
dsecASM438219v1_3	AUGUSTUS	CDS	28117013	28117203	1	-	1	transcript_id "file_1_file_1_jg11992.t1"; gene_id "file_1_file_1_jg11992";
dsecASM438219v1_3	AUGUSTUS	exon	28117013	28117203	.	-	.	transcript_id "file_1_file_1_jg11992.t1"; gene_id "file_1_file_1_jg11992";
dsecASM438219v1_3	AUGUSTUS	intron	28117204	28117260	.	-	.	transcript_id "file_1_file_1_jg11992.t1"; gene_id "file_1_file_1_jg11992";
dsecASM438219v1_3	AUGUSTUS	CDS	28117261	28117430	1	-	0	transcript_id "file_1_file_1_jg11992.t1"; gene_id "file_1_file_1_jg11992";
dsecASM438219v1_3	AUGUSTUS	exon	28117261	28117430	.	-	.	transcript_id "file_1_file_1_jg11992.t1"; gene_id "file_1_file_1_jg11992";
dsecASM438219v1_3	AUGUSTUS	intron	28117431	28117948	.	-	.	transcript_id "file_1_file_1_jg11992.t1"; gene_id "file_1_file_1_jg11992";
dsecASM438219v1_3	AUGUSTUS	transcript	28116625	28117969	.	-	.	transcript_id "file_1_file_1_jg11992.t1"; gene_id "file_1_file_1_jg11992"
dsecASM438219v1_3	AUGUSTUS	gene	28116625	28117969	.	-	.	jg11992
dsecASM438219v1_3	AUGUSTUS	CDS	28117949	28117969	1	-	0	transcript_id "file_1_file_1_jg11992.t1"; gene_id "file_1_file_1_jg11992";
dsecASM438219v1_3	AUGUSTUS	exon	28117949	28117969	.	-	.	transcript_id "file_1_file_1_jg11992.t1"; gene_id "file_1_file_1_jg11992";
dsecASM438219v1_3	AUGUSTUS	start_codon	28117967	28117969	.	-	0	transcript_id "file_1_file_1_jg11992.t1"; gene_id "file_1_file_1_jg11992";
dsecASM438219v1_3	AUGUSTUS	stop_codon	28181812	28181814	.	-	0	transcript_id "file_1_file_1_jg12009.t1"; gene_id "file_1_file_1_jg12009";
dsecASM438219v1_3	AUGUSTUS	CDS	28181812	28182705	1	-	0	transcript_id "file_1_file_1_jg12009.t1"; gene_id "file_1_file_1_jg12009";
dsecASM438219v1_3	AUGUSTUS	exon	28181812	28182705	.	-	.	transcript_id "file_1_file_1_jg12009.t1"; gene_id "file_1_file_1_jg12009";
dsecASM438219v1_3	AUGUSTUS	transcript	28181812	28182705	.	-	.	transcript_id "file_1_file_1_jg12009.t1"; gene_id "file_1_file_1_jg12009"
dsecASM438219v1_3	AUGUSTUS	gene	28181812	28182705	.	-	.	jg12009
dsecASM438219v1_3	AUGUSTUS	start_codon	28182703	28182705	.	-	0	transcript_id "file_1_file_1_jg12009.t1"; gene_id "file_1_file_1_jg12009";
dsecASM438219v1_235	AUGUSTUS	stop_codon	26512	26514	.	-	0	transcript_id "file_1_file_1_jg15513.t1"; gene_id "file_1_file_1_jg15513";
dsecASM438219v1_235	AUGUSTUS	CDS	26512	26883	1	-	0	transcript_id "file_1_file_1_jg15513.t1"; gene_id "file_1_file_1_jg15513";
dsecASM438219v1_235	AUGUSTUS	exon	26512	26883	.	-	.	transcript_id "file_1_file_1_jg15513.t1"; gene_id "file_1_file_1_jg15513";
dsecASM438219v1_235	AUGUSTUS	transcript	26512	26883	.	-	.	transcript_id "file_1_file_1_jg15513.t1"; gene_id "file_1_file_1_jg15513"
dsecASM438219v1_235	AUGUSTUS	gene	26512	26883	.	-	.	jg15513
dsecASM438219v1_235	AUGUSTUS	start_codon	26881	26883	.	-	0	transcript_id "file_1_file_1_jg15513.t1"; gene_id "file_1_file_1_jg15513";
dsecASM438219v1_0	AUGUSTUS	start_codon	15724462	15724464	.	+	0	transcript_id "file_1_file_1_jg2301.t2"; gene_id "file_1_file_1_jg2301";
dsecASM438219v1_0	AUGUSTUS	CDS	15724462	15724668	1	+	0	transcript_id "file_1_file_1_jg2301.t2"; gene_id "file_1_file_1_jg2301";
dsecASM438219v1_0	AUGUSTUS	exon	15724462	15724668	.	+	.	transcript_id "file_1_file_1_jg2301.t2"; gene_id "file_1_file_1_jg2301";
dsecASM438219v1_0	AUGUSTUS	intron	15724669	15726037	.	+	.	transcript_id "file_1_file_1_jg2301.t2"; gene_id "file_1_file_1_jg2301";
dsecASM438219v1_0	AUGUSTUS	CDS	15726038	15726173	1	+	0	transcript_id "file_1_file_1_jg2301.t2"; gene_id "file_1_file_1_jg2301";
dsecASM438219v1_0	AUGUSTUS	exon	15726038	15726173	.	+	.	transcript_id "file_1_file_1_jg2301.t2"; gene_id "file_1_file_1_jg2301";
dsecASM438219v1_0	AUGUSTUS	intron	15726174	15727515	.	+	.	transcript_id "file_1_file_1_jg2301.t2"; gene_id "file_1_file_1_jg2301";
dsecASM438219v1_0	AUGUSTUS	CDS	15727516	15727649	1	+	2	transcript_id "file_1_file_1_jg2301.t2"; gene_id "file_1_file_1_jg2301";
dsecASM438219v1_0	AUGUSTUS	exon	15727516	15727649	.	+	.	transcript_id "file_1_file_1_jg2301.t2"; gene_id "file_1_file_1_jg2301";
dsecASM438219v1_0	AUGUSTUS	intron	15727650	15729280	.	+	.	transcript_id "file_1_file_1_jg2301.t2"; gene_id "file_1_file_1_jg2301";
dsecASM438219v1_0	AUGUSTUS	CDS	15729281	15729403	1	+	0	transcript_id "file_1_file_1_jg2301.t2"; gene_id "file_1_file_1_jg2301";
dsecASM438219v1_0	AUGUSTUS	exon	15729281	15729403	.	+	.	transcript_id "file_1_file_1_jg2301.t2"; gene_id "file_1_file_1_jg2301";
dsecASM438219v1_0	AUGUSTUS	intron	15729404	15729473	.	+	.	transcript_id "file_1_file_1_jg2301.t2"; gene_id "file_1_file_1_jg2301";
dsecASM438219v1_0	AUGUSTUS	CDS	15729474	15729669	1	+	0	transcript_id "file_1_file_1_jg2301.t2"; gene_id "file_1_file_1_jg2301";
dsecASM438219v1_0	AUGUSTUS	exon	15729474	15729669	.	+	.	transcript_id "file_1_file_1_jg2301.t2"; gene_id "file_1_file_1_jg2301";
dsecASM438219v1_0	AUGUSTUS	intron	15729670	15729956	.	+	.	transcript_id "file_1_file_1_jg2301.t2"; gene_id "file_1_file_1_jg2301";
dsecASM438219v1_0	AUGUSTUS	transcript	15724462	15730384	.	+	.	transcript_id "file_1_file_1_jg2301.t2"; gene_id "file_1_file_1_jg2301"
dsecASM438219v1_0	AUGUSTUS	CDS	15729957	15730384	1	+	2	transcript_id "file_1_file_1_jg2301.t2"; gene_id "file_1_file_1_jg2301";
dsecASM438219v1_0	AUGUSTUS	exon	15729957	15730384	.	+	.	transcript_id "file_1_file_1_jg2301.t2"; gene_id "file_1_file_1_jg2301";
dsecASM438219v1_0	AUGUSTUS	stop_codon	15730382	15730384	.	+	0	transcript_id "file_1_file_1_jg2301.t2"; gene_id "file_1_file_1_jg2301";
dsecASM438219v1_1	AUGUSTUS	start_codon	8339134	8339136	.	+	0	transcript_id "file_1_file_1_jg13254.t1"; gene_id "file_1_file_1_jg13254";
dsecASM438219v1_1	AUGUSTUS	CDS	8339134	8339559	1	+	0	transcript_id "file_1_file_1_jg13254.t1"; gene_id "file_1_file_1_jg13254";
dsecASM438219v1_1	AUGUSTUS	exon	8339134	8339559	.	+	.	transcript_id "file_1_file_1_jg13254.t1"; gene_id "file_1_file_1_jg13254";
dsecASM438219v1_1	AUGUSTUS	transcript	8339134	8339559	.	+	.	transcript_id "file_1_file_1_jg13254.t1"; gene_id "file_1_file_1_jg13254"
dsecASM438219v1_1	AUGUSTUS	gene	8339134	8339559	.	+	.	jg13254
dsecASM438219v1_1	AUGUSTUS	stop_codon	8339557	8339559	.	+	0	transcript_id "file_1_file_1_jg13254.t1"; gene_id "file_1_file_1_jg13254";
dsecASM438219v1_0	AUGUSTUS	start_codon	21086234	21086236	.	+	0	transcript_id "file_1_file_1_jg2853.t1"; gene_id "file_1_file_1_jg2853";
dsecASM438219v1_0	AUGUSTUS	CDS	21086234	21086608	1	+	0	transcript_id "file_1_file_1_jg2853.t1"; gene_id "file_1_file_1_jg2853";
dsecASM438219v1_0	AUGUSTUS	exon	21086234	21086608	.	+	.	transcript_id "file_1_file_1_jg2853.t1"; gene_id "file_1_file_1_jg2853";
dsecASM438219v1_0	AUGUSTUS	transcript	21086234	21086608	.	+	.	transcript_id "file_1_file_1_jg2853.t1"; gene_id "file_1_file_1_jg2853"
dsecASM438219v1_0	AUGUSTUS	gene	21086234	21086608	.	+	.	jg2853
dsecASM438219v1_0	AUGUSTUS	stop_codon	21086606	21086608	.	+	0	transcript_id "file_1_file_1_jg2853.t1"; gene_id "file_1_file_1_jg2853";
dsecASM438219v1_3	AUGUSTUS	stop_codon	28668807	28668809	.	-	0	transcript_id "file_1_file_1_jg12109.t1"; gene_id "file_1_file_1_jg12109";
dsecASM438219v1_3	AUGUSTUS	CDS	28668807	28668953	0.87	-	0	transcript_id "file_1_file_1_jg12109.t1"; gene_id "file_1_file_1_jg12109";
dsecASM438219v1_3	AUGUSTUS	exon	28668807	28668953	.	-	.	transcript_id "file_1_file_1_jg12109.t1"; gene_id "file_1_file_1_jg12109";
dsecASM438219v1_3	AUGUSTUS	intron	28668954	28669018	.	-	.	transcript_id "file_1_file_1_jg12109.t1"; gene_id "file_1_file_1_jg12109";
dsecASM438219v1_3	AUGUSTUS	CDS	28669019	28669084	0.98	-	0	transcript_id "file_1_file_1_jg12109.t1"; gene_id "file_1_file_1_jg12109";
dsecASM438219v1_3	AUGUSTUS	exon	28669019	28669084	.	-	.	transcript_id "file_1_file_1_jg12109.t1"; gene_id "file_1_file_1_jg12109";
dsecASM438219v1_3	AUGUSTUS	intron	28669085	28669139	.	-	.	transcript_id "file_1_file_1_jg12109.t1"; gene_id "file_1_file_1_jg12109";
dsecASM438219v1_3	AUGUSTUS	transcript	28668807	28669181	.	-	.	transcript_id "file_1_file_1_jg12109.t1"; gene_id "file_1_file_1_jg12109"
dsecASM438219v1_3	AUGUSTUS	gene	28668807	28669181	.	-	.	jg12109
dsecASM438219v1_3	AUGUSTUS	CDS	28669140	28669181	0.89	-	0	transcript_id "file_1_file_1_jg12109.t1"; gene_id "file_1_file_1_jg12109";
dsecASM438219v1_3	AUGUSTUS	exon	28669140	28669181	.	-	.	transcript_id "file_1_file_1_jg12109.t1"; gene_id "file_1_file_1_jg12109";
dsecASM438219v1_3	AUGUSTUS	start_codon	28669179	28669181	.	-	0	transcript_id "file_1_file_1_jg12109.t1"; gene_id "file_1_file_1_jg12109";
dsecASM438219v1_103	AUGUSTUS	stop_codon	13886	13888	.	-	0	transcript_id "file_1_file_1_jg76.t1"; gene_id "file_1_file_1_jg76";
dsecASM438219v1_103	AUGUSTUS	CDS	13886	14843	1	-	1	transcript_id "file_1_file_1_jg76.t1"; gene_id "file_1_file_1_jg76";
dsecASM438219v1_103	AUGUSTUS	exon	13886	14843	.	-	.	transcript_id "file_1_file_1_jg76.t1"; gene_id "file_1_file_1_jg76";
dsecASM438219v1_103	AUGUSTUS	intron	14844	14905	.	-	.	transcript_id "file_1_file_1_jg76.t1"; gene_id "file_1_file_1_jg76";
dsecASM438219v1_103	AUGUSTUS	CDS	14906	15417	1	-	0	transcript_id "file_1_file_1_jg76.t1"; gene_id "file_1_file_1_jg76";
dsecASM438219v1_103	AUGUSTUS	exon	14906	15417	.	-	.	transcript_id "file_1_file_1_jg76.t1"; gene_id "file_1_file_1_jg76";
dsecASM438219v1_103	AUGUSTUS	intron	15418	15472	.	-	.	transcript_id "file_1_file_1_jg76.t1"; gene_id "file_1_file_1_jg76";
dsecASM438219v1_103	AUGUSTUS	transcript	13886	15616	.	-	.	transcript_id "file_1_file_1_jg76.t1"; gene_id "file_1_file_1_jg76"
dsecASM438219v1_103	AUGUSTUS	gene	13886	15616	.	-	.	jg76
dsecASM438219v1_103	AUGUSTUS	CDS	15473	15616	1	-	0	transcript_id "file_1_file_1_jg76.t1"; gene_id "file_1_file_1_jg76";
dsecASM438219v1_103	AUGUSTUS	exon	15473	15616	.	-	.	transcript_id "file_1_file_1_jg76.t1"; gene_id "file_1_file_1_jg76";
dsecASM438219v1_103	AUGUSTUS	start_codon	15614	15616	.	-	0	transcript_id "file_1_file_1_jg76.t1"; gene_id "file_1_file_1_jg76";
dsecASM438219v1_0	GeneMark.hmm	stop_codon	11283953	11283955	.	-	0	gene_id "file_1_file_2_1584_g"; transcript_id "file_1_file_2_1584_t"; count "file_1_file_2_1_1";
dsecASM438219v1_0	GeneMark.hmm	CDS	11283953	11284902	.	-	2	gene_id "file_1_file_2_1584_g"; transcript_id "file_1_file_2_1584_t"; evidence "file_1_file_2_1_1"; cds_type "file_1_file_2_Terminal"; count "file_1_file_2_3_3"; anchored "file_1_file_2_1_1";
dsecASM438219v1_0	GeneMark.hmm	exon	11283953	11284902	0	-	.	gene_id "file_1_file_2_1584_g"; transcript_id "file_1_file_2_1584_t"; evidence "file_1_file_2_1_1"; cds_type "file_1_file_2_Terminal"; count "file_1_file_2_3_3"; anchored "file_1_file_2_1_1";
dsecASM438219v1_0	GeneMark.hmm	CDS	11284971	11285147	.	-	2	gene_id "file_1_file_2_1584_g"; transcript_id "file_1_file_2_1584_t"; evidence "file_1_file_2_1_1"; cds_type "file_1_file_2_Internal"; count "file_1_file_2_2_3"; anchored "file_1_file_2_1_1";
dsecASM438219v1_0	GeneMark.hmm	exon	11284971	11285147	0	-	.	gene_id "file_1_file_2_1584_g"; transcript_id "file_1_file_2_1584_t"; evidence "file_1_file_2_1_1"; cds_type "file_1_file_2_Internal"; count "file_1_file_2_2_3"; anchored "file_1_file_2_1_1";
dsecASM438219v1_0	GeneMark.hmm	CDS	11285184	11286069	.	-	0	gene_id "file_1_file_2_1584_g"; transcript_id "file_1_file_2_1584_t"; evidence "file_1_file_2_1_1"; cds_type "file_1_file_2_Initial"; count "file_1_file_2_1_3"; anchored "file_1_file_2_1_1";
dsecASM438219v1_0	GeneMark.hmm	exon	11285184	11286069	0	-	.	gene_id "file_1_file_2_1584_g"; transcript_id "file_1_file_2_1584_t"; evidence "file_1_file_2_1_1"; cds_type "file_1_file_2_Initial"; count "file_1_file_2_1_3"; anchored "file_1_file_2_1_1";
dsecASM438219v1_0	GeneMark.hmm	start_codon	11286067	11286069	.	-	0	gene_id "file_1_file_2_1584_g"; transcript_id "file_1_file_2_1584_t"; count "file_1_file_2_1_1";
dsecASM438219v1_1	AUGUSTUS	stop_codon	13562352	13562354	.	-	0	transcript_id "file_1_file_1_jg14021.t1"; gene_id "file_1_file_1_jg14021";
dsecASM438219v1_1	AUGUSTUS	CDS	13562352	13562436	0.99	-	1	transcript_id "file_1_file_1_jg14021.t1"; gene_id "file_1_file_1_jg14021";
dsecASM438219v1_1	AUGUSTUS	exon	13562352	13562436	.	-	.	transcript_id "file_1_file_1_jg14021.t1"; gene_id "file_1_file_1_jg14021";
dsecASM438219v1_1	AUGUSTUS	intron	13562437	13562503	.	-	.	transcript_id "file_1_file_1_jg14021.t1"; gene_id "file_1_file_1_jg14021";
dsecASM438219v1_1	AUGUSTUS	CDS	13562504	13562698	1	-	1	transcript_id "file_1_file_1_jg14021.t1"; gene_id "file_1_file_1_jg14021";
dsecASM438219v1_1	AUGUSTUS	exon	13562504	13562698	.	-	.	transcript_id "file_1_file_1_jg14021.t1"; gene_id "file_1_file_1_jg14021";
dsecASM438219v1_1	AUGUSTUS	intron	13562699	13562776	.	-	.	transcript_id "file_1_file_1_jg14021.t1"; gene_id "file_1_file_1_jg14021";
dsecASM438219v1_1	AUGUSTUS	CDS	13562777	13562948	1	-	2	transcript_id "file_1_file_1_jg14021.t1"; gene_id "file_1_file_1_jg14021";
dsecASM438219v1_1	AUGUSTUS	exon	13562777	13562948	.	-	.	transcript_id "file_1_file_1_jg14021.t1"; gene_id "file_1_file_1_jg14021";
dsecASM438219v1_1	AUGUSTUS	intron	13562949	13563005	.	-	.	transcript_id "file_1_file_1_jg14021.t1"; gene_id "file_1_file_1_jg14021";
dsecASM438219v1_1	AUGUSTUS	CDS	13563006	13563260	1	-	2	transcript_id "file_1_file_1_jg14021.t1"; gene_id "file_1_file_1_jg14021";
dsecASM438219v1_1	AUGUSTUS	exon	13563006	13563260	.	-	.	transcript_id "file_1_file_1_jg14021.t1"; gene_id "file_1_file_1_jg14021";
dsecASM438219v1_1	AUGUSTUS	intron	13563261	13563322	.	-	.	transcript_id "file_1_file_1_jg14021.t1"; gene_id "file_1_file_1_jg14021";
dsecASM438219v1_1	AUGUSTUS	CDS	13563323	13563499	1	-	2	transcript_id "file_1_file_1_jg14021.t1"; gene_id "file_1_file_1_jg14021";
dsecASM438219v1_1	AUGUSTUS	exon	13563323	13563499	.	-	.	transcript_id "file_1_file_1_jg14021.t1"; gene_id "file_1_file_1_jg14021";
dsecASM438219v1_1	AUGUSTUS	intron	13563500	13563555	.	-	.	transcript_id "file_1_file_1_jg14021.t1"; gene_id "file_1_file_1_jg14021";
dsecASM438219v1_1	AUGUSTUS	CDS	13563556	13563706	1	-	0	transcript_id "file_1_file_1_jg14021.t1"; gene_id "file_1_file_1_jg14021";
dsecASM438219v1_1	AUGUSTUS	exon	13563556	13563706	.	-	.	transcript_id "file_1_file_1_jg14021.t1"; gene_id "file_1_file_1_jg14021";
dsecASM438219v1_1	AUGUSTUS	intron	13563707	13563765	.	-	.	transcript_id "file_1_file_1_jg14021.t1"; gene_id "file_1_file_1_jg14021";
dsecASM438219v1_1	AUGUSTUS	transcript	13562352	13564266	.	-	.	transcript_id "file_1_file_1_jg14021.t1"; gene_id "file_1_file_1_jg14021"
dsecASM438219v1_1	AUGUSTUS	gene	13562352	13564266	.	-	.	jg14021
dsecASM438219v1_1	AUGUSTUS	CDS	13563766	13564266	1	-	0	transcript_id "file_1_file_1_jg14021.t1"; gene_id "file_1_file_1_jg14021";
dsecASM438219v1_1	AUGUSTUS	exon	13563766	13564266	.	-	.	transcript_id "file_1_file_1_jg14021.t1"; gene_id "file_1_file_1_jg14021";
dsecASM438219v1_1	AUGUSTUS	start_codon	13564264	13564266	.	-	0	transcript_id "file_1_file_1_jg14021.t1"; gene_id "file_1_file_1_jg14021";
dsecASM438219v1_1	AUGUSTUS	stop_codon	3712223	3712225	.	-	0	transcript_id "file_1_file_1_jg12539.t1"; gene_id "file_1_file_1_jg12539";
dsecASM438219v1_1	AUGUSTUS	CDS	3712223	3712714	1	-	0	transcript_id "file_1_file_1_jg12539.t1"; gene_id "file_1_file_1_jg12539";
dsecASM438219v1_1	AUGUSTUS	exon	3712223	3712714	.	-	.	transcript_id "file_1_file_1_jg12539.t1"; gene_id "file_1_file_1_jg12539";
dsecASM438219v1_1	AUGUSTUS	intron	3712715	3712777	.	-	.	transcript_id "file_1_file_1_jg12539.t1"; gene_id "file_1_file_1_jg12539";
dsecASM438219v1_1	AUGUSTUS	transcript	3712223	3712891	.	-	.	transcript_id "file_1_file_1_jg12539.t1"; gene_id "file_1_file_1_jg12539"
dsecASM438219v1_1	AUGUSTUS	gene	3712223	3712891	.	-	.	jg12539
dsecASM438219v1_1	AUGUSTUS	CDS	3712778	3712891	1	-	0	transcript_id "file_1_file_1_jg12539.t1"; gene_id "file_1_file_1_jg12539";
dsecASM438219v1_1	AUGUSTUS	exon	3712778	3712891	.	-	.	transcript_id "file_1_file_1_jg12539.t1"; gene_id "file_1_file_1_jg12539";
dsecASM438219v1_1	AUGUSTUS	start_codon	3712889	3712891	.	-	0	transcript_id "file_1_file_1_jg12539.t1"; gene_id "file_1_file_1_jg12539";
dsecASM438219v1_3	AUGUSTUS	stop_codon	4490803	4490805	.	-	0	transcript_id "file_1_file_1_jg8863.t1"; gene_id "file_1_file_1_jg8863";
dsecASM438219v1_3	AUGUSTUS	CDS	4490803	4490811	0.68	-	0	transcript_id "file_1_file_1_jg8863.t1"; gene_id "file_1_file_1_jg8863";
dsecASM438219v1_3	AUGUSTUS	exon	4490803	4490811	.	-	.	transcript_id "file_1_file_1_jg8863.t1"; gene_id "file_1_file_1_jg8863";
dsecASM438219v1_3	AUGUSTUS	intron	4490812	4491642	.	-	.	transcript_id "file_1_file_1_jg8863.t1"; gene_id "file_1_file_1_jg8863";
dsecASM438219v1_3	AUGUSTUS	transcript	4490803	4491891	.	-	.	transcript_id "file_1_file_1_jg8863.t1"; gene_id "file_1_file_1_jg8863"
dsecASM438219v1_3	AUGUSTUS	gene	4490803	4491891	.	-	.	jg8863
dsecASM438219v1_3	AUGUSTUS	CDS	4491643	4491891	0.68	-	0	transcript_id "file_1_file_1_jg8863.t1"; gene_id "file_1_file_1_jg8863";
dsecASM438219v1_3	AUGUSTUS	exon	4491643	4491891	.	-	.	transcript_id "file_1_file_1_jg8863.t1"; gene_id "file_1_file_1_jg8863";
dsecASM438219v1_3	AUGUSTUS	start_codon	4491889	4491891	.	-	0	transcript_id "file_1_file_1_jg8863.t1"; gene_id "file_1_file_1_jg8863";
dsecASM438219v1_1	AUGUSTUS	start_codon	3851496	3851498	.	+	0	transcript_id "file_1_file_1_jg12566.t1"; gene_id "file_1_file_1_jg12566";
dsecASM438219v1_1	AUGUSTUS	CDS	3851496	3851595	1	+	0	transcript_id "file_1_file_1_jg12566.t1"; gene_id "file_1_file_1_jg12566";
dsecASM438219v1_1	AUGUSTUS	exon	3851496	3851595	.	+	.	transcript_id "file_1_file_1_jg12566.t1"; gene_id "file_1_file_1_jg12566";
dsecASM438219v1_1	AUGUSTUS	intron	3851596	3853229	.	+	.	transcript_id "file_1_file_1_jg12566.t1"; gene_id "file_1_file_1_jg12566";
dsecASM438219v1_1	AUGUSTUS	CDS	3853230	3853316	1	+	2	transcript_id "file_1_file_1_jg12566.t1"; gene_id "file_1_file_1_jg12566";
dsecASM438219v1_1	AUGUSTUS	exon	3853230	3853316	.	+	.	transcript_id "file_1_file_1_jg12566.t1"; gene_id "file_1_file_1_jg12566";
dsecASM438219v1_1	AUGUSTUS	intron	3853317	3853375	.	+	.	transcript_id "file_1_file_1_jg12566.t1"; gene_id "file_1_file_1_jg12566";
dsecASM438219v1_1	AUGUSTUS	CDS	3853376	3853573	1	+	2	transcript_id "file_1_file_1_jg12566.t1"; gene_id "file_1_file_1_jg12566";
dsecASM438219v1_1	AUGUSTUS	exon	3853376	3853573	.	+	.	transcript_id "file_1_file_1_jg12566.t1"; gene_id "file_1_file_1_jg12566";
dsecASM438219v1_1	AUGUSTUS	intron	3853574	3853634	.	+	.	transcript_id "file_1_file_1_jg12566.t1"; gene_id "file_1_file_1_jg12566";
dsecASM438219v1_1	AUGUSTUS	CDS	3853635	3853988	1	+	2	transcript_id "file_1_file_1_jg12566.t1"; gene_id "file_1_file_1_jg12566";
dsecASM438219v1_1	AUGUSTUS	exon	3853635	3853988	.	+	.	transcript_id "file_1_file_1_jg12566.t1"; gene_id "file_1_file_1_jg12566";
dsecASM438219v1_1	AUGUSTUS	intron	3853989	3854044	.	+	.	transcript_id "file_1_file_1_jg12566.t1"; gene_id "file_1_file_1_jg12566";
dsecASM438219v1_1	AUGUSTUS	CDS	3854045	3854266	1	+	2	transcript_id "file_1_file_1_jg12566.t1"; gene_id "file_1_file_1_jg12566";
dsecASM438219v1_1	AUGUSTUS	exon	3854045	3854266	.	+	.	transcript_id "file_1_file_1_jg12566.t1"; gene_id "file_1_file_1_jg12566";
dsecASM438219v1_1	AUGUSTUS	intron	3854267	3854342	.	+	.	transcript_id "file_1_file_1_jg12566.t1"; gene_id "file_1_file_1_jg12566";
dsecASM438219v1_1	AUGUSTUS	CDS	3854343	3854479	1	+	2	transcript_id "file_1_file_1_jg12566.t1"; gene_id "file_1_file_1_jg12566";
dsecASM438219v1_1	AUGUSTUS	exon	3854343	3854479	.	+	.	transcript_id "file_1_file_1_jg12566.t1"; gene_id "file_1_file_1_jg12566";
dsecASM438219v1_1	AUGUSTUS	intron	3854480	3854540	.	+	.	transcript_id "file_1_file_1_jg12566.t1"; gene_id "file_1_file_1_jg12566";
dsecASM438219v1_1	AUGUSTUS	CDS	3854541	3854772	1	+	0	transcript_id "file_1_file_1_jg12566.t1"; gene_id "file_1_file_1_jg12566";
dsecASM438219v1_1	AUGUSTUS	exon	3854541	3854772	.	+	.	transcript_id "file_1_file_1_jg12566.t1"; gene_id "file_1_file_1_jg12566";
dsecASM438219v1_1	AUGUSTUS	intron	3854773	3854824	.	+	.	transcript_id "file_1_file_1_jg12566.t1"; gene_id "file_1_file_1_jg12566";
dsecASM438219v1_1	AUGUSTUS	CDS	3854825	3856340	0.73	+	2	transcript_id "file_1_file_1_jg12566.t1"; gene_id "file_1_file_1_jg12566";
dsecASM438219v1_1	AUGUSTUS	exon	3854825	3856340	.	+	.	transcript_id "file_1_file_1_jg12566.t1"; gene_id "file_1_file_1_jg12566";
dsecASM438219v1_1	AUGUSTUS	intron	3856341	3856401	.	+	.	transcript_id "file_1_file_1_jg12566.t1"; gene_id "file_1_file_1_jg12566";
dsecASM438219v1_1	AUGUSTUS	CDS	3856402	3857032	1	+	1	transcript_id "file_1_file_1_jg12566.t1"; gene_id "file_1_file_1_jg12566";
dsecASM438219v1_1	AUGUSTUS	exon	3856402	3857032	.	+	.	transcript_id "file_1_file_1_jg12566.t1"; gene_id "file_1_file_1_jg12566";
dsecASM438219v1_1	AUGUSTUS	intron	3857033	3857088	.	+	.	transcript_id "file_1_file_1_jg12566.t1"; gene_id "file_1_file_1_jg12566";
dsecASM438219v1_1	AUGUSTUS	CDS	3857089	3857244	1	+	0	transcript_id "file_1_file_1_jg12566.t1"; gene_id "file_1_file_1_jg12566";
dsecASM438219v1_1	AUGUSTUS	exon	3857089	3857244	.	+	.	transcript_id "file_1_file_1_jg12566.t1"; gene_id "file_1_file_1_jg12566";
dsecASM438219v1_1	AUGUSTUS	intron	3857245	3857304	.	+	.	transcript_id "file_1_file_1_jg12566.t1"; gene_id "file_1_file_1_jg12566";
dsecASM438219v1_1	AUGUSTUS	CDS	3857305	3857647	1	+	0	transcript_id "file_1_file_1_jg12566.t1"; gene_id "file_1_file_1_jg12566";
dsecASM438219v1_1	AUGUSTUS	exon	3857305	3857647	.	+	.	transcript_id "file_1_file_1_jg12566.t1"; gene_id "file_1_file_1_jg12566";
dsecASM438219v1_1	AUGUSTUS	intron	3857648	3857713	.	+	.	transcript_id "file_1_file_1_jg12566.t1"; gene_id "file_1_file_1_jg12566";
dsecASM438219v1_1	AUGUSTUS	CDS	3857714	3857859	1	+	2	transcript_id "file_1_file_1_jg12566.t1"; gene_id "file_1_file_1_jg12566";
dsecASM438219v1_1	AUGUSTUS	exon	3857714	3857859	.	+	.	transcript_id "file_1_file_1_jg12566.t1"; gene_id "file_1_file_1_jg12566";
dsecASM438219v1_1	AUGUSTUS	intron	3857860	3857923	.	+	.	transcript_id "file_1_file_1_jg12566.t1"; gene_id "file_1_file_1_jg12566";
dsecASM438219v1_1	AUGUSTUS	CDS	3857924	3858170	1	+	0	transcript_id "file_1_file_1_jg12566.t1"; gene_id "file_1_file_1_jg12566";
dsecASM438219v1_1	AUGUSTUS	exon	3857924	3858170	.	+	.	transcript_id "file_1_file_1_jg12566.t1"; gene_id "file_1_file_1_jg12566";
dsecASM438219v1_1	AUGUSTUS	intron	3858171	3858227	.	+	.	transcript_id "file_1_file_1_jg12566.t1"; gene_id "file_1_file_1_jg12566";
dsecASM438219v1_1	AUGUSTUS	CDS	3858228	3858500	1	+	2	transcript_id "file_1_file_1_jg12566.t1"; gene_id "file_1_file_1_jg12566";
dsecASM438219v1_1	AUGUSTUS	exon	3858228	3858500	.	+	.	transcript_id "file_1_file_1_jg12566.t1"; gene_id "file_1_file_1_jg12566";
dsecASM438219v1_1	AUGUSTUS	intron	3858501	3858559	.	+	.	transcript_id "file_1_file_1_jg12566.t1"; gene_id "file_1_file_1_jg12566";
dsecASM438219v1_1	AUGUSTUS	CDS	3858560	3858772	1	+	2	transcript_id "file_1_file_1_jg12566.t1"; gene_id "file_1_file_1_jg12566";
dsecASM438219v1_1	AUGUSTUS	exon	3858560	3858772	.	+	.	transcript_id "file_1_file_1_jg12566.t1"; gene_id "file_1_file_1_jg12566";
dsecASM438219v1_1	AUGUSTUS	intron	3858773	3858831	.	+	.	transcript_id "file_1_file_1_jg12566.t1"; gene_id "file_1_file_1_jg12566";
dsecASM438219v1_1	AUGUSTUS	CDS	3858832	3858941	1	+	2	transcript_id "file_1_file_1_jg12566.t1"; gene_id "file_1_file_1_jg12566";
dsecASM438219v1_1	AUGUSTUS	exon	3858832	3858941	.	+	.	transcript_id "file_1_file_1_jg12566.t1"; gene_id "file_1_file_1_jg12566";
dsecASM438219v1_1	AUGUSTUS	intron	3858942	3858999	.	+	.	transcript_id "file_1_file_1_jg12566.t1"; gene_id "file_1_file_1_jg12566";
dsecASM438219v1_1	AUGUSTUS	CDS	3859000	3859599	1	+	0	transcript_id "file_1_file_1_jg12566.t1"; gene_id "file_1_file_1_jg12566";
dsecASM438219v1_1	AUGUSTUS	exon	3859000	3859599	.	+	.	transcript_id "file_1_file_1_jg12566.t1"; gene_id "file_1_file_1_jg12566";
dsecASM438219v1_1	AUGUSTUS	intron	3859600	3859685	.	+	.	transcript_id "file_1_file_1_jg12566.t1"; gene_id "file_1_file_1_jg12566";
dsecASM438219v1_1	AUGUSTUS	CDS	3859686	3860246	1	+	0	transcript_id "file_1_file_1_jg12566.t1"; gene_id "file_1_file_1_jg12566";
dsecASM438219v1_1	AUGUSTUS	exon	3859686	3860246	.	+	.	transcript_id "file_1_file_1_jg12566.t1"; gene_id "file_1_file_1_jg12566";
dsecASM438219v1_1	AUGUSTUS	intron	3860247	3860307	.	+	.	transcript_id "file_1_file_1_jg12566.t1"; gene_id "file_1_file_1_jg12566";
dsecASM438219v1_1	AUGUSTUS	CDS	3860308	3860466	1	+	0	transcript_id "file_1_file_1_jg12566.t1"; gene_id "file_1_file_1_jg12566";
dsecASM438219v1_1	AUGUSTUS	exon	3860308	3860466	.	+	.	transcript_id "file_1_file_1_jg12566.t1"; gene_id "file_1_file_1_jg12566";
dsecASM438219v1_1	AUGUSTUS	intron	3860467	3860527	.	+	.	transcript_id "file_1_file_1_jg12566.t1"; gene_id "file_1_file_1_jg12566";
dsecASM438219v1_1	AUGUSTUS	CDS	3860528	3861136	1	+	0	transcript_id "file_1_file_1_jg12566.t1"; gene_id "file_1_file_1_jg12566";
dsecASM438219v1_1	AUGUSTUS	exon	3860528	3861136	.	+	.	transcript_id "file_1_file_1_jg12566.t1"; gene_id "file_1_file_1_jg12566";
dsecASM438219v1_1	AUGUSTUS	intron	3861137	3861197	.	+	.	transcript_id "file_1_file_1_jg12566.t1"; gene_id "file_1_file_1_jg12566";
dsecASM438219v1_1	AUGUSTUS	CDS	3861198	3861325	1	+	0	transcript_id "file_1_file_1_jg12566.t1"; gene_id "file_1_file_1_jg12566";
dsecASM438219v1_1	AUGUSTUS	exon	3861198	3861325	.	+	.	transcript_id "file_1_file_1_jg12566.t1"; gene_id "file_1_file_1_jg12566";
dsecASM438219v1_1	AUGUSTUS	intron	3861326	3861387	.	+	.	transcript_id "file_1_file_1_jg12566.t1"; gene_id "file_1_file_1_jg12566";
dsecASM438219v1_1	AUGUSTUS	CDS	3861388	3862230	1	+	1	transcript_id "file_1_file_1_jg12566.t1"; gene_id "file_1_file_1_jg12566";
dsecASM438219v1_1	AUGUSTUS	exon	3861388	3862230	.	+	.	transcript_id "file_1_file_1_jg12566.t1"; gene_id "file_1_file_1_jg12566";
dsecASM438219v1_1	AUGUSTUS	intron	3862231	3862304	.	+	.	transcript_id "file_1_file_1_jg12566.t1"; gene_id "file_1_file_1_jg12566";
dsecASM438219v1_1	AUGUSTUS	CDS	3862305	3862677	1	+	1	transcript_id "file_1_file_1_jg12566.t1"; gene_id "file_1_file_1_jg12566";
dsecASM438219v1_1	AUGUSTUS	exon	3862305	3862677	.	+	.	transcript_id "file_1_file_1_jg12566.t1"; gene_id "file_1_file_1_jg12566";
dsecASM438219v1_1	AUGUSTUS	intron	3862678	3862739	.	+	.	transcript_id "file_1_file_1_jg12566.t1"; gene_id "file_1_file_1_jg12566";
dsecASM438219v1_1	AUGUSTUS	CDS	3862740	3863561	1	+	0	transcript_id "file_1_file_1_jg12566.t1"; gene_id "file_1_file_1_jg12566";
dsecASM438219v1_1	AUGUSTUS	exon	3862740	3863561	.	+	.	transcript_id "file_1_file_1_jg12566.t1"; gene_id "file_1_file_1_jg12566";
dsecASM438219v1_1	AUGUSTUS	intron	3863562	3863626	.	+	.	transcript_id "file_1_file_1_jg12566.t1"; gene_id "file_1_file_1_jg12566";
dsecASM438219v1_1	AUGUSTUS	CDS	3863627	3863727	1	+	0	transcript_id "file_1_file_1_jg12566.t1"; gene_id "file_1_file_1_jg12566";
dsecASM438219v1_1	AUGUSTUS	exon	3863627	3863727	.	+	.	transcript_id "file_1_file_1_jg12566.t1"; gene_id "file_1_file_1_jg12566";
dsecASM438219v1_1	AUGUSTUS	intron	3863728	3863791	.	+	.	transcript_id "file_1_file_1_jg12566.t1"; gene_id "file_1_file_1_jg12566";
dsecASM438219v1_1	AUGUSTUS	CDS	3863792	3863930	1	+	1	transcript_id "file_1_file_1_jg12566.t1"; gene_id "file_1_file_1_jg12566";
dsecASM438219v1_1	AUGUSTUS	exon	3863792	3863930	.	+	.	transcript_id "file_1_file_1_jg12566.t1"; gene_id "file_1_file_1_jg12566";
dsecASM438219v1_1	AUGUSTUS	intron	3863931	3863990	.	+	.	transcript_id "file_1_file_1_jg12566.t1"; gene_id "file_1_file_1_jg12566";
dsecASM438219v1_1	AUGUSTUS	CDS	3863991	3864274	1	+	0	transcript_id "file_1_file_1_jg12566.t1"; gene_id "file_1_file_1_jg12566";
dsecASM438219v1_1	AUGUSTUS	exon	3863991	3864274	.	+	.	transcript_id "file_1_file_1_jg12566.t1"; gene_id "file_1_file_1_jg12566";
dsecASM438219v1_1	AUGUSTUS	intron	3864275	3864346	.	+	.	transcript_id "file_1_file_1_jg12566.t1"; gene_id "file_1_file_1_jg12566";
dsecASM438219v1_1	AUGUSTUS	CDS	3864347	3864485	1	+	1	transcript_id "file_1_file_1_jg12566.t1"; gene_id "file_1_file_1_jg12566";
dsecASM438219v1_1	AUGUSTUS	exon	3864347	3864485	.	+	.	transcript_id "file_1_file_1_jg12566.t1"; gene_id "file_1_file_1_jg12566";
dsecASM438219v1_1	AUGUSTUS	intron	3864486	3864544	.	+	.	transcript_id "file_1_file_1_jg12566.t1"; gene_id "file_1_file_1_jg12566";
dsecASM438219v1_1	AUGUSTUS	transcript	3851496	3864787	.	+	.	transcript_id "file_1_file_1_jg12566.t1"; gene_id "file_1_file_1_jg12566"
dsecASM438219v1_1	AUGUSTUS	gene	3851496	3864787	.	+	.	jg12566
dsecASM438219v1_1	AUGUSTUS	CDS	3864545	3864787	1	+	0	transcript_id "file_1_file_1_jg12566.t1"; gene_id "file_1_file_1_jg12566";
dsecASM438219v1_1	AUGUSTUS	exon	3864545	3864787	.	+	.	transcript_id "file_1_file_1_jg12566.t1"; gene_id "file_1_file_1_jg12566";
dsecASM438219v1_1	AUGUSTUS	stop_codon	3864785	3864787	.	+	0	transcript_id "file_1_file_1_jg12566.t1"; gene_id "file_1_file_1_jg12566";
dsecASM438219v1_0	AUGUSTUS	stop_codon	4655228	4655230	.	-	0	transcript_id "file_1_file_1_jg906.t1"; gene_id "file_1_file_1_jg906";
dsecASM438219v1_0	AUGUSTUS	CDS	4655228	4655448	1	-	2	transcript_id "file_1_file_1_jg906.t1"; gene_id "file_1_file_1_jg906";
dsecASM438219v1_0	AUGUSTUS	exon	4655228	4655448	.	-	.	transcript_id "file_1_file_1_jg906.t1"; gene_id "file_1_file_1_jg906";
dsecASM438219v1_0	AUGUSTUS	intron	4655449	4655532	.	-	.	transcript_id "file_1_file_1_jg906.t1"; gene_id "file_1_file_1_jg906";
dsecASM438219v1_0	AUGUSTUS	CDS	4655533	4656024	1	-	2	transcript_id "file_1_file_1_jg906.t1"; gene_id "file_1_file_1_jg906";
dsecASM438219v1_0	AUGUSTUS	exon	4655533	4656024	.	-	.	transcript_id "file_1_file_1_jg906.t1"; gene_id "file_1_file_1_jg906";
dsecASM438219v1_0	AUGUSTUS	intron	4656025	4656756	.	-	.	transcript_id "file_1_file_1_jg906.t1"; gene_id "file_1_file_1_jg906";
dsecASM438219v1_0	AUGUSTUS	CDS	4656757	4656909	1	-	2	transcript_id "file_1_file_1_jg906.t1"; gene_id "file_1_file_1_jg906";
dsecASM438219v1_0	AUGUSTUS	exon	4656757	4656909	.	-	.	transcript_id "file_1_file_1_jg906.t1"; gene_id "file_1_file_1_jg906";
dsecASM438219v1_0	AUGUSTUS	intron	4656910	4657062	.	-	.	transcript_id "file_1_file_1_jg906.t1"; gene_id "file_1_file_1_jg906";
dsecASM438219v1_0	AUGUSTUS	CDS	4657063	4657200	1	-	2	transcript_id "file_1_file_1_jg906.t1"; gene_id "file_1_file_1_jg906";
dsecASM438219v1_0	AUGUSTUS	exon	4657063	4657200	.	-	.	transcript_id "file_1_file_1_jg906.t1"; gene_id "file_1_file_1_jg906";
dsecASM438219v1_0	AUGUSTUS	intron	4657201	4657296	.	-	.	transcript_id "file_1_file_1_jg906.t1"; gene_id "file_1_file_1_jg906";
dsecASM438219v1_0	AUGUSTUS	CDS	4657297	4657407	1	-	2	transcript_id "file_1_file_1_jg906.t1"; gene_id "file_1_file_1_jg906";
dsecASM438219v1_0	AUGUSTUS	exon	4657297	4657407	.	-	.	transcript_id "file_1_file_1_jg906.t1"; gene_id "file_1_file_1_jg906";
dsecASM438219v1_0	AUGUSTUS	intron	4657408	4657982	.	-	.	transcript_id "file_1_file_1_jg906.t1"; gene_id "file_1_file_1_jg906";
dsecASM438219v1_0	AUGUSTUS	CDS	4657983	4658177	1	-	2	transcript_id "file_1_file_1_jg906.t1"; gene_id "file_1_file_1_jg906";
dsecASM438219v1_0	AUGUSTUS	exon	4657983	4658177	.	-	.	transcript_id "file_1_file_1_jg906.t1"; gene_id "file_1_file_1_jg906";
dsecASM438219v1_0	AUGUSTUS	intron	4658178	4663410	.	-	.	transcript_id "file_1_file_1_jg906.t1"; gene_id "file_1_file_1_jg906";
dsecASM438219v1_0	AUGUSTUS	transcript	4655228	4663453	.	-	.	transcript_id "file_1_file_1_jg906.t1"; gene_id "file_1_file_1_jg906"
dsecASM438219v1_0	AUGUSTUS	gene	4655228	4663453	.	-	.	jg906
dsecASM438219v1_0	AUGUSTUS	CDS	4663411	4663453	0.78	-	0	transcript_id "file_1_file_1_jg906.t1"; gene_id "file_1_file_1_jg906";
dsecASM438219v1_0	AUGUSTUS	exon	4663411	4663453	.	-	.	transcript_id "file_1_file_1_jg906.t1"; gene_id "file_1_file_1_jg906";
dsecASM438219v1_0	AUGUSTUS	start_codon	4663451	4663453	.	-	0	transcript_id "file_1_file_1_jg906.t1"; gene_id "file_1_file_1_jg906";
dsecASM438219v1_0	AUGUSTUS	start_codon	8322635	8322637	.	+	0	transcript_id "file_1_file_1_jg1438.t1"; gene_id "file_1_file_1_jg1438";
dsecASM438219v1_0	AUGUSTUS	CDS	8322635	8322812	1	+	0	transcript_id "file_1_file_1_jg1438.t1"; gene_id "file_1_file_1_jg1438";
dsecASM438219v1_0	AUGUSTUS	exon	8322635	8322812	.	+	.	transcript_id "file_1_file_1_jg1438.t1"; gene_id "file_1_file_1_jg1438";
dsecASM438219v1_0	AUGUSTUS	intron	8322813	8322869	.	+	.	transcript_id "file_1_file_1_jg1438.t1"; gene_id "file_1_file_1_jg1438";
dsecASM438219v1_0	AUGUSTUS	CDS	8322870	8323801	1	+	2	transcript_id "file_1_file_1_jg1438.t1"; gene_id "file_1_file_1_jg1438";
dsecASM438219v1_0	AUGUSTUS	exon	8322870	8323801	.	+	.	transcript_id "file_1_file_1_jg1438.t1"; gene_id "file_1_file_1_jg1438";
dsecASM438219v1_0	AUGUSTUS	intron	8323802	8323856	.	+	.	transcript_id "file_1_file_1_jg1438.t1"; gene_id "file_1_file_1_jg1438";
dsecASM438219v1_0	AUGUSTUS	transcript	8322635	8323964	.	+	.	transcript_id "file_1_file_1_jg1438.t1"; gene_id "file_1_file_1_jg1438"
dsecASM438219v1_0	AUGUSTUS	gene	8322635	8323964	.	+	.	jg1438
dsecASM438219v1_0	AUGUSTUS	CDS	8323857	8323964	1	+	0	transcript_id "file_1_file_1_jg1438.t1"; gene_id "file_1_file_1_jg1438";
dsecASM438219v1_0	AUGUSTUS	exon	8323857	8323964	.	+	.	transcript_id "file_1_file_1_jg1438.t1"; gene_id "file_1_file_1_jg1438";
dsecASM438219v1_0	AUGUSTUS	stop_codon	8323962	8323964	.	+	0	transcript_id "file_1_file_1_jg1438.t1"; gene_id "file_1_file_1_jg1438";
dsecASM438219v1_1	AUGUSTUS	stop_codon	12736918	12736920	.	-	0	transcript_id "file_1_file_1_jg13905.t1"; gene_id "file_1_file_1_jg13905";
dsecASM438219v1_1	AUGUSTUS	CDS	12736918	12737133	1	-	0	transcript_id "file_1_file_1_jg13905.t1"; gene_id "file_1_file_1_jg13905";
dsecASM438219v1_1	AUGUSTUS	exon	12736918	12737133	.	-	.	transcript_id "file_1_file_1_jg13905.t1"; gene_id "file_1_file_1_jg13905";
dsecASM438219v1_1	AUGUSTUS	intron	12737134	12737196	.	-	.	transcript_id "file_1_file_1_jg13905.t1"; gene_id "file_1_file_1_jg13905";
dsecASM438219v1_1	AUGUSTUS	CDS	12737197	12737727	1	-	0	transcript_id "file_1_file_1_jg13905.t1"; gene_id "file_1_file_1_jg13905";
dsecASM438219v1_1	AUGUSTUS	exon	12737197	12737727	.	-	.	transcript_id "file_1_file_1_jg13905.t1"; gene_id "file_1_file_1_jg13905";
dsecASM438219v1_1	AUGUSTUS	intron	12737728	12737791	.	-	.	transcript_id "file_1_file_1_jg13905.t1"; gene_id "file_1_file_1_jg13905";
dsecASM438219v1_1	AUGUSTUS	CDS	12737792	12738355	1	-	0	transcript_id "file_1_file_1_jg13905.t1"; gene_id "file_1_file_1_jg13905";
dsecASM438219v1_1	AUGUSTUS	exon	12737792	12738355	.	-	.	transcript_id "file_1_file_1_jg13905.t1"; gene_id "file_1_file_1_jg13905";
dsecASM438219v1_1	AUGUSTUS	intron	12738356	12738424	.	-	.	transcript_id "file_1_file_1_jg13905.t1"; gene_id "file_1_file_1_jg13905";
dsecASM438219v1_1	AUGUSTUS	CDS	12738425	12738600	1	-	2	transcript_id "file_1_file_1_jg13905.t1"; gene_id "file_1_file_1_jg13905";
dsecASM438219v1_1	AUGUSTUS	exon	12738425	12738600	.	-	.	transcript_id "file_1_file_1_jg13905.t1"; gene_id "file_1_file_1_jg13905";
dsecASM438219v1_1	AUGUSTUS	intron	12738601	12739842	.	-	.	transcript_id "file_1_file_1_jg13905.t1"; gene_id "file_1_file_1_jg13905";
dsecASM438219v1_1	AUGUSTUS	transcript	12736918	12739945	.	-	.	transcript_id "file_1_file_1_jg13905.t1"; gene_id "file_1_file_1_jg13905"
dsecASM438219v1_1	AUGUSTUS	gene	12736918	12739945	.	-	.	jg13905
dsecASM438219v1_1	AUGUSTUS	CDS	12739843	12739945	1	-	0	transcript_id "file_1_file_1_jg13905.t1"; gene_id "file_1_file_1_jg13905";
dsecASM438219v1_1	AUGUSTUS	exon	12739843	12739945	.	-	.	transcript_id "file_1_file_1_jg13905.t1"; gene_id "file_1_file_1_jg13905";
dsecASM438219v1_1	AUGUSTUS	start_codon	12739943	12739945	.	-	0	transcript_id "file_1_file_1_jg13905.t1"; gene_id "file_1_file_1_jg13905";
dsecASM438219v1_1	AUGUSTUS	stop_codon	13850321	13850323	.	-	0	transcript_id "file_1_file_1_jg14085.t1"; gene_id "file_1_file_1_jg14085";
dsecASM438219v1_1	AUGUSTUS	CDS	13850321	13851281	1	-	1	transcript_id "file_1_file_1_jg14085.t1"; gene_id "file_1_file_1_jg14085";
dsecASM438219v1_1	AUGUSTUS	exon	13850321	13851281	.	-	.	transcript_id "file_1_file_1_jg14085.t1"; gene_id "file_1_file_1_jg14085";
dsecASM438219v1_1	AUGUSTUS	intron	13851282	13851340	.	-	.	transcript_id "file_1_file_1_jg14085.t1"; gene_id "file_1_file_1_jg14085";
dsecASM438219v1_1	AUGUSTUS	transcript	13850321	13852014	.	-	.	transcript_id "file_1_file_1_jg14085.t1"; gene_id "file_1_file_1_jg14085"
dsecASM438219v1_1	AUGUSTUS	gene	13850321	13852014	.	-	.	jg14085
dsecASM438219v1_1	AUGUSTUS	CDS	13851341	13852014	1	-	0	transcript_id "file_1_file_1_jg14085.t1"; gene_id "file_1_file_1_jg14085";
dsecASM438219v1_1	AUGUSTUS	exon	13851341	13852014	.	-	.	transcript_id "file_1_file_1_jg14085.t1"; gene_id "file_1_file_1_jg14085";
dsecASM438219v1_1	AUGUSTUS	start_codon	13852012	13852014	.	-	0	transcript_id "file_1_file_1_jg14085.t1"; gene_id "file_1_file_1_jg14085";
dsecASM438219v1_0	AUGUSTUS	stop_codon	17096379	17096381	.	-	0	transcript_id "file_1_file_1_jg2424.t1"; gene_id "file_1_file_1_jg2424";
dsecASM438219v1_0	AUGUSTUS	CDS	17096379	17097284	0.98	-	0	transcript_id "file_1_file_1_jg2424.t1"; gene_id "file_1_file_1_jg2424";
dsecASM438219v1_0	AUGUSTUS	exon	17096379	17097284	.	-	.	transcript_id "file_1_file_1_jg2424.t1"; gene_id "file_1_file_1_jg2424";
dsecASM438219v1_0	AUGUSTUS	intron	17097285	17097347	.	-	.	transcript_id "file_1_file_1_jg2424.t1"; gene_id "file_1_file_1_jg2424";
dsecASM438219v1_0	AUGUSTUS	CDS	17097348	17097392	0.99	-	0	transcript_id "file_1_file_1_jg2424.t1"; gene_id "file_1_file_1_jg2424";
dsecASM438219v1_0	AUGUSTUS	exon	17097348	17097392	.	-	.	transcript_id "file_1_file_1_jg2424.t1"; gene_id "file_1_file_1_jg2424";
dsecASM438219v1_0	AUGUSTUS	intron	17097393	17097461	.	-	.	transcript_id "file_1_file_1_jg2424.t1"; gene_id "file_1_file_1_jg2424";
dsecASM438219v1_0	AUGUSTUS	transcript	17096379	17097563	.	-	.	transcript_id "file_1_file_1_jg2424.t1"; gene_id "file_1_file_1_jg2424"
dsecASM438219v1_0	AUGUSTUS	gene	17096379	17097563	.	-	.	jg2424
dsecASM438219v1_0	AUGUSTUS	CDS	17097462	17097563	0.98	-	0	transcript_id "file_1_file_1_jg2424.t1"; gene_id "file_1_file_1_jg2424";
dsecASM438219v1_0	AUGUSTUS	exon	17097462	17097563	.	-	.	transcript_id "file_1_file_1_jg2424.t1"; gene_id "file_1_file_1_jg2424";
dsecASM438219v1_0	AUGUSTUS	start_codon	17097561	17097563	.	-	0	transcript_id "file_1_file_1_jg2424.t1"; gene_id "file_1_file_1_jg2424";
dsecASM438219v1_0	AUGUSTUS	start_codon	266955	266957	.	+	0	transcript_id "file_1_file_1_jg355.t1"; gene_id "file_1_file_1_jg355";
dsecASM438219v1_0	AUGUSTUS	CDS	266955	267074	1	+	0	transcript_id "file_1_file_1_jg355.t1"; gene_id "file_1_file_1_jg355";
dsecASM438219v1_0	AUGUSTUS	exon	266955	267074	.	+	.	transcript_id "file_1_file_1_jg355.t1"; gene_id "file_1_file_1_jg355";
dsecASM438219v1_0	AUGUSTUS	intron	267075	267153	.	+	.	transcript_id "file_1_file_1_jg355.t1"; gene_id "file_1_file_1_jg355";
dsecASM438219v1_0	AUGUSTUS	CDS	267154	268051	1	+	0	transcript_id "file_1_file_1_jg355.t1"; gene_id "file_1_file_1_jg355";
dsecASM438219v1_0	AUGUSTUS	exon	267154	268051	.	+	.	transcript_id "file_1_file_1_jg355.t1"; gene_id "file_1_file_1_jg355";
dsecASM438219v1_0	AUGUSTUS	intron	268052	268171	.	+	.	transcript_id "file_1_file_1_jg355.t1"; gene_id "file_1_file_1_jg355";
dsecASM438219v1_0	AUGUSTUS	transcript	266955	269301	.	+	.	transcript_id "file_1_file_1_jg355.t1"; gene_id "file_1_file_1_jg355"
dsecASM438219v1_0	AUGUSTUS	gene	266955	269301	.	+	.	jg355
dsecASM438219v1_0	AUGUSTUS	CDS	268172	269301	1	+	2	transcript_id "file_1_file_1_jg355.t1"; gene_id "file_1_file_1_jg355";
dsecASM438219v1_0	AUGUSTUS	exon	268172	269301	.	+	.	transcript_id "file_1_file_1_jg355.t1"; gene_id "file_1_file_1_jg355";
dsecASM438219v1_0	AUGUSTUS	stop_codon	269299	269301	.	+	0	transcript_id "file_1_file_1_jg355.t1"; gene_id "file_1_file_1_jg355";
dsecASM438219v1_3	GeneMark.hmm	stop_codon	26111263	26111265	.	-	0	gene_id "file_1_file_2_12485_g"; transcript_id "file_1_file_2_12485_t"; count "file_1_file_2_1_1";
dsecASM438219v1_3	GeneMark.hmm	CDS	26111263	26111757	.	-	0	gene_id "file_1_file_2_12485_g"; transcript_id "file_1_file_2_12485_t"; evidence "file_1_file_2_1_1"; cds_type "file_1_file_2_Terminal"; count "file_1_file_2_4_4"; anchored "file_1_file_2_1_1";
dsecASM438219v1_3	GeneMark.hmm	exon	26111263	26111757	0	-	.	gene_id "file_1_file_2_12485_g"; transcript_id "file_1_file_2_12485_t"; evidence "file_1_file_2_1_1"; cds_type "file_1_file_2_Terminal"; count "file_1_file_2_4_4"; anchored "file_1_file_2_1_1";
dsecASM438219v1_3	GeneMark.hmm	CDS	26111830	26111957	.	-	2	gene_id "file_1_file_2_12485_g"; transcript_id "file_1_file_2_12485_t"; evidence "file_1_file_2_1_1"; cds_type "file_1_file_2_Internal"; count "file_1_file_2_3_4"; anchored "file_1_file_2_1_1";
dsecASM438219v1_3	GeneMark.hmm	exon	26111830	26111957	0	-	.	gene_id "file_1_file_2_12485_g"; transcript_id "file_1_file_2_12485_t"; evidence "file_1_file_2_1_1"; cds_type "file_1_file_2_Internal"; count "file_1_file_2_3_4"; anchored "file_1_file_2_1_1";
dsecASM438219v1_3	GeneMark.hmm	CDS	26112013	26112430	.	-	0	gene_id "file_1_file_2_12485_g"; transcript_id "file_1_file_2_12485_t"; evidence "file_1_file_2_1_1"; cds_type "file_1_file_2_Internal"; count "file_1_file_2_2_4"; anchored "file_1_file_2_1_1";
dsecASM438219v1_3	GeneMark.hmm	exon	26112013	26112430	0	-	.	gene_id "file_1_file_2_12485_g"; transcript_id "file_1_file_2_12485_t"; evidence "file_1_file_2_1_1"; cds_type "file_1_file_2_Internal"; count "file_1_file_2_2_4"; anchored "file_1_file_2_1_1";
dsecASM438219v1_3	GeneMark.hmm	CDS	26113425	26113670	.	-	0	gene_id "file_1_file_2_12485_g"; transcript_id "file_1_file_2_12485_t"; evidence "file_1_file_2_1_0"; cds_type "file_1_file_2_Initial"; count "file_1_file_2_1_4"; anchored "file_1_file_2_1_1";
dsecASM438219v1_3	GeneMark.hmm	exon	26113425	26113670	0	-	.	gene_id "file_1_file_2_12485_g"; transcript_id "file_1_file_2_12485_t"; evidence "file_1_file_2_1_0"; cds_type "file_1_file_2_Initial"; count "file_1_file_2_1_4"; anchored "file_1_file_2_1_1";
dsecASM438219v1_3	GeneMark.hmm	start_codon	26113668	26113670	.	-	0	gene_id "file_1_file_2_12485_g"; transcript_id "file_1_file_2_12485_t"; count "file_1_file_2_1_1";
dsecASM438219v1_5	AUGUSTUS	stop_codon	19872294	19872296	.	-	0	transcript_id "file_1_file_1_jg5384.t1"; gene_id "file_1_file_1_jg5384";
dsecASM438219v1_5	AUGUSTUS	CDS	19872294	19872587	1	-	0	transcript_id "file_1_file_1_jg5384.t1"; gene_id "file_1_file_1_jg5384";
dsecASM438219v1_5	AUGUSTUS	exon	19872294	19872587	.	-	.	transcript_id "file_1_file_1_jg5384.t1"; gene_id "file_1_file_1_jg5384";
dsecASM438219v1_5	AUGUSTUS	intron	19872588	19872649	.	-	.	transcript_id "file_1_file_1_jg5384.t1"; gene_id "file_1_file_1_jg5384";
dsecASM438219v1_5	AUGUSTUS	CDS	19872650	19872884	1	-	1	transcript_id "file_1_file_1_jg5384.t1"; gene_id "file_1_file_1_jg5384";
dsecASM438219v1_5	AUGUSTUS	exon	19872650	19872884	.	-	.	transcript_id "file_1_file_1_jg5384.t1"; gene_id "file_1_file_1_jg5384";
dsecASM438219v1_5	AUGUSTUS	intron	19872885	19872947	.	-	.	transcript_id "file_1_file_1_jg5384.t1"; gene_id "file_1_file_1_jg5384";
dsecASM438219v1_5	AUGUSTUS	CDS	19872948	19873342	1	-	0	transcript_id "file_1_file_1_jg5384.t1"; gene_id "file_1_file_1_jg5384";
dsecASM438219v1_5	AUGUSTUS	exon	19872948	19873342	.	-	.	transcript_id "file_1_file_1_jg5384.t1"; gene_id "file_1_file_1_jg5384";
dsecASM438219v1_5	AUGUSTUS	intron	19873343	19873429	.	-	.	transcript_id "file_1_file_1_jg5384.t1"; gene_id "file_1_file_1_jg5384";
dsecASM438219v1_5	AUGUSTUS	CDS	19873430	19874140	1	-	0	transcript_id "file_1_file_1_jg5384.t1"; gene_id "file_1_file_1_jg5384";
dsecASM438219v1_5	AUGUSTUS	exon	19873430	19874140	.	-	.	transcript_id "file_1_file_1_jg5384.t1"; gene_id "file_1_file_1_jg5384";
dsecASM438219v1_5	AUGUSTUS	intron	19874141	19874196	.	-	.	transcript_id "file_1_file_1_jg5384.t1"; gene_id "file_1_file_1_jg5384";
dsecASM438219v1_5	AUGUSTUS	transcript	19872294	19875174	.	-	.	transcript_id "file_1_file_1_jg5384.t1"; gene_id "file_1_file_1_jg5384"
dsecASM438219v1_5	AUGUSTUS	gene	19872294	19875174	.	-	.	jg5384
dsecASM438219v1_5	AUGUSTUS	CDS	19874197	19875174	1	-	0	transcript_id "file_1_file_1_jg5384.t1"; gene_id "file_1_file_1_jg5384";
dsecASM438219v1_5	AUGUSTUS	exon	19874197	19875174	.	-	.	transcript_id "file_1_file_1_jg5384.t1"; gene_id "file_1_file_1_jg5384";
dsecASM438219v1_5	AUGUSTUS	start_codon	19875172	19875174	.	-	0	transcript_id "file_1_file_1_jg5384.t1"; gene_id "file_1_file_1_jg5384";
dsecASM438219v1_2	AUGUSTUS	start_codon	6046340	6046342	.	+	0	transcript_id "file_1_file_1_jg6498.t2"; gene_id "file_1_file_1_jg6498";
dsecASM438219v1_2	AUGUSTUS	CDS	6046340	6046470	1	+	0	transcript_id "file_1_file_1_jg6498.t2"; gene_id "file_1_file_1_jg6498";
dsecASM438219v1_2	AUGUSTUS	exon	6046340	6046470	.	+	.	transcript_id "file_1_file_1_jg6498.t2"; gene_id "file_1_file_1_jg6498";
dsecASM438219v1_2	AUGUSTUS	intron	6046471	6047960	.	+	.	transcript_id "file_1_file_1_jg6498.t2"; gene_id "file_1_file_1_jg6498";
dsecASM438219v1_2	AUGUSTUS	transcript	6046340	6048162	.	+	.	transcript_id "file_1_file_1_jg6498.t2"; gene_id "file_1_file_1_jg6498"
dsecASM438219v1_2	AUGUSTUS	gene	6046340	6048162	.	+	.	jg6498
dsecASM438219v1_2	AUGUSTUS	CDS	6047961	6048162	1	+	1	transcript_id "file_1_file_1_jg6498.t2"; gene_id "file_1_file_1_jg6498";
dsecASM438219v1_2	AUGUSTUS	exon	6047961	6048162	.	+	.	transcript_id "file_1_file_1_jg6498.t2"; gene_id "file_1_file_1_jg6498";
dsecASM438219v1_2	AUGUSTUS	stop_codon	6048160	6048162	.	+	0	transcript_id "file_1_file_1_jg6498.t2"; gene_id "file_1_file_1_jg6498";
dsecASM438219v1_5	AUGUSTUS	stop_codon	18626475	18626477	.	-	0	transcript_id "file_1_file_1_jg5194.t1"; gene_id "file_1_file_1_jg5194";
dsecASM438219v1_5	AUGUSTUS	CDS	18626475	18626821	1	-	2	transcript_id "file_1_file_1_jg5194.t1"; gene_id "file_1_file_1_jg5194";
dsecASM438219v1_5	AUGUSTUS	exon	18626475	18626821	.	-	.	transcript_id "file_1_file_1_jg5194.t1"; gene_id "file_1_file_1_jg5194";
dsecASM438219v1_5	AUGUSTUS	intron	18626822	18626879	.	-	.	transcript_id "file_1_file_1_jg5194.t1"; gene_id "file_1_file_1_jg5194";
dsecASM438219v1_5	AUGUSTUS	CDS	18626880	18627063	1	-	0	transcript_id "file_1_file_1_jg5194.t1"; gene_id "file_1_file_1_jg5194";
dsecASM438219v1_5	AUGUSTUS	exon	18626880	18627063	.	-	.	transcript_id "file_1_file_1_jg5194.t1"; gene_id "file_1_file_1_jg5194";
dsecASM438219v1_5	AUGUSTUS	intron	18627064	18627121	.	-	.	transcript_id "file_1_file_1_jg5194.t1"; gene_id "file_1_file_1_jg5194";
dsecASM438219v1_5	AUGUSTUS	CDS	18627122	18627405	1	-	2	transcript_id "file_1_file_1_jg5194.t1"; gene_id "file_1_file_1_jg5194";
dsecASM438219v1_5	AUGUSTUS	exon	18627122	18627405	.	-	.	transcript_id "file_1_file_1_jg5194.t1"; gene_id "file_1_file_1_jg5194";
dsecASM438219v1_5	AUGUSTUS	intron	18627406	18627470	.	-	.	transcript_id "file_1_file_1_jg5194.t1"; gene_id "file_1_file_1_jg5194";
dsecASM438219v1_5	AUGUSTUS	CDS	18627471	18627598	1	-	1	transcript_id "file_1_file_1_jg5194.t1"; gene_id "file_1_file_1_jg5194";
dsecASM438219v1_5	AUGUSTUS	exon	18627471	18627598	.	-	.	transcript_id "file_1_file_1_jg5194.t1"; gene_id "file_1_file_1_jg5194";
dsecASM438219v1_5	AUGUSTUS	intron	18627599	18627656	.	-	.	transcript_id "file_1_file_1_jg5194.t1"; gene_id "file_1_file_1_jg5194";
dsecASM438219v1_5	AUGUSTUS	CDS	18627657	18627840	1	-	2	transcript_id "file_1_file_1_jg5194.t1"; gene_id "file_1_file_1_jg5194";
dsecASM438219v1_5	AUGUSTUS	exon	18627657	18627840	.	-	.	transcript_id "file_1_file_1_jg5194.t1"; gene_id "file_1_file_1_jg5194";
dsecASM438219v1_5	AUGUSTUS	intron	18627841	18627906	.	-	.	transcript_id "file_1_file_1_jg5194.t1"; gene_id "file_1_file_1_jg5194";
dsecASM438219v1_5	AUGUSTUS	CDS	18627907	18627991	1	-	0	transcript_id "file_1_file_1_jg5194.t1"; gene_id "file_1_file_1_jg5194";
dsecASM438219v1_5	AUGUSTUS	exon	18627907	18627991	.	-	.	transcript_id "file_1_file_1_jg5194.t1"; gene_id "file_1_file_1_jg5194";
dsecASM438219v1_5	AUGUSTUS	intron	18627992	18628450	.	-	.	transcript_id "file_1_file_1_jg5194.t1"; gene_id "file_1_file_1_jg5194";
dsecASM438219v1_5	AUGUSTUS	CDS	18628451	18628473	0.61	-	2	transcript_id "file_1_file_1_jg5194.t1"; gene_id "file_1_file_1_jg5194";
dsecASM438219v1_5	AUGUSTUS	exon	18628451	18628473	.	-	.	transcript_id "file_1_file_1_jg5194.t1"; gene_id "file_1_file_1_jg5194";
dsecASM438219v1_5	AUGUSTUS	intron	18628474	18628837	.	-	.	transcript_id "file_1_file_1_jg5194.t1"; gene_id "file_1_file_1_jg5194";
dsecASM438219v1_5	AUGUSTUS	transcript	18626475	18628847	.	-	.	transcript_id "file_1_file_1_jg5194.t1"; gene_id "file_1_file_1_jg5194"
dsecASM438219v1_5	AUGUSTUS	gene	18626475	18628847	.	-	.	jg5194
dsecASM438219v1_5	AUGUSTUS	CDS	18628838	18628847	0.59	-	0	transcript_id "file_1_file_1_jg5194.t1"; gene_id "file_1_file_1_jg5194";
dsecASM438219v1_5	AUGUSTUS	exon	18628838	18628847	.	-	.	transcript_id "file_1_file_1_jg5194.t1"; gene_id "file_1_file_1_jg5194";
dsecASM438219v1_5	AUGUSTUS	start_codon	18628845	18628847	.	-	0	transcript_id "file_1_file_1_jg5194.t1"; gene_id "file_1_file_1_jg5194";
dsecASM438219v1_2	AUGUSTUS	start_codon	7619098	7619100	.	+	0	transcript_id "file_1_file_1_jg6679.t1"; gene_id "file_1_file_1_jg6679";
dsecASM438219v1_2	AUGUSTUS	CDS	7619098	7619127	1	+	0	transcript_id "file_1_file_1_jg6679.t1"; gene_id "file_1_file_1_jg6679";
dsecASM438219v1_2	AUGUSTUS	exon	7619098	7619127	.	+	.	transcript_id "file_1_file_1_jg6679.t1"; gene_id "file_1_file_1_jg6679";
dsecASM438219v1_2	AUGUSTUS	intron	7619128	7620015	.	+	.	transcript_id "file_1_file_1_jg6679.t1"; gene_id "file_1_file_1_jg6679";
dsecASM438219v1_2	AUGUSTUS	CDS	7620016	7620688	1	+	0	transcript_id "file_1_file_1_jg6679.t1"; gene_id "file_1_file_1_jg6679";
dsecASM438219v1_2	AUGUSTUS	exon	7620016	7620688	.	+	.	transcript_id "file_1_file_1_jg6679.t1"; gene_id "file_1_file_1_jg6679";
dsecASM438219v1_2	AUGUSTUS	intron	7620689	7620748	.	+	.	transcript_id "file_1_file_1_jg6679.t1"; gene_id "file_1_file_1_jg6679";
dsecASM438219v1_2	AUGUSTUS	CDS	7620749	7621011	1	+	2	transcript_id "file_1_file_1_jg6679.t1"; gene_id "file_1_file_1_jg6679";
dsecASM438219v1_2	AUGUSTUS	exon	7620749	7621011	.	+	.	transcript_id "file_1_file_1_jg6679.t1"; gene_id "file_1_file_1_jg6679";
dsecASM438219v1_2	AUGUSTUS	intron	7621012	7621071	.	+	.	transcript_id "file_1_file_1_jg6679.t1"; gene_id "file_1_file_1_jg6679";
dsecASM438219v1_2	AUGUSTUS	CDS	7621072	7621301	1	+	0	transcript_id "file_1_file_1_jg6679.t1"; gene_id "file_1_file_1_jg6679";
dsecASM438219v1_2	AUGUSTUS	exon	7621072	7621301	.	+	.	transcript_id "file_1_file_1_jg6679.t1"; gene_id "file_1_file_1_jg6679";
dsecASM438219v1_2	AUGUSTUS	intron	7621302	7621361	.	+	.	transcript_id "file_1_file_1_jg6679.t1"; gene_id "file_1_file_1_jg6679";
dsecASM438219v1_2	AUGUSTUS	transcript	7619098	7621524	.	+	.	transcript_id "file_1_file_1_jg6679.t1"; gene_id "file_1_file_1_jg6679"
dsecASM438219v1_2	AUGUSTUS	gene	7619098	7621524	.	+	.	jg6679
dsecASM438219v1_2	AUGUSTUS	CDS	7621362	7621524	1	+	1	transcript_id "file_1_file_1_jg6679.t1"; gene_id "file_1_file_1_jg6679";
dsecASM438219v1_2	AUGUSTUS	exon	7621362	7621524	.	+	.	transcript_id "file_1_file_1_jg6679.t1"; gene_id "file_1_file_1_jg6679";
dsecASM438219v1_2	AUGUSTUS	stop_codon	7621522	7621524	.	+	0	transcript_id "file_1_file_1_jg6679.t1"; gene_id "file_1_file_1_jg6679";
dsecASM438219v1_3	AUGUSTUS	start_codon	26802109	26802111	.	+	0	transcript_id "file_1_file_1_jg11845.t1"; gene_id "file_1_file_1_jg11845";
dsecASM438219v1_3	AUGUSTUS	CDS	26802109	26802555	0.91	+	0	transcript_id "file_1_file_1_jg11845.t1"; gene_id "file_1_file_1_jg11845";
dsecASM438219v1_3	AUGUSTUS	exon	26802109	26802555	.	+	.	transcript_id "file_1_file_1_jg11845.t1"; gene_id "file_1_file_1_jg11845";
dsecASM438219v1_3	AUGUSTUS	intron	26802556	26802714	.	+	.	transcript_id "file_1_file_1_jg11845.t1"; gene_id "file_1_file_1_jg11845";
dsecASM438219v1_3	AUGUSTUS	transcript	26802109	26802765	.	+	.	transcript_id "file_1_file_1_jg11845.t1"; gene_id "file_1_file_1_jg11845"
dsecASM438219v1_3	AUGUSTUS	gene	26802109	26802765	.	+	.	jg11845
dsecASM438219v1_3	AUGUSTUS	CDS	26802715	26802765	1	+	0	transcript_id "file_1_file_1_jg11845.t1"; gene_id "file_1_file_1_jg11845";
dsecASM438219v1_3	AUGUSTUS	exon	26802715	26802765	.	+	.	transcript_id "file_1_file_1_jg11845.t1"; gene_id "file_1_file_1_jg11845";
dsecASM438219v1_3	AUGUSTUS	stop_codon	26802763	26802765	.	+	0	transcript_id "file_1_file_1_jg11845.t1"; gene_id "file_1_file_1_jg11845";
dsecASM438219v1_5	AUGUSTUS	start_codon	1975689	1975691	.	+	0	transcript_id "file_1_file_1_jg3337.t1"; gene_id "file_1_file_1_jg3337";
dsecASM438219v1_5	AUGUSTUS	CDS	1975689	1976483	1	+	0	transcript_id "file_1_file_1_jg3337.t1"; gene_id "file_1_file_1_jg3337";
dsecASM438219v1_5	AUGUSTUS	exon	1975689	1976483	.	+	.	transcript_id "file_1_file_1_jg3337.t1"; gene_id "file_1_file_1_jg3337";
dsecASM438219v1_5	AUGUSTUS	transcript	1975689	1976483	.	+	.	transcript_id "file_1_file_1_jg3337.t1"; gene_id "file_1_file_1_jg3337"
dsecASM438219v1_5	AUGUSTUS	gene	1975689	1976483	.	+	.	jg3337
dsecASM438219v1_5	AUGUSTUS	stop_codon	1976481	1976483	.	+	0	transcript_id "file_1_file_1_jg3337.t1"; gene_id "file_1_file_1_jg3337";
dsecASM438219v1_3	AUGUSTUS	start_codon	19860640	19860642	.	+	0	transcript_id "file_1_file_1_jg10857.t1"; gene_id "file_1_file_1_jg10857";
dsecASM438219v1_3	AUGUSTUS	CDS	19860640	19860843	1	+	0	transcript_id "file_1_file_1_jg10857.t1"; gene_id "file_1_file_1_jg10857";
dsecASM438219v1_3	AUGUSTUS	exon	19860640	19860843	.	+	.	transcript_id "file_1_file_1_jg10857.t1"; gene_id "file_1_file_1_jg10857";
dsecASM438219v1_3	AUGUSTUS	transcript	19860640	19860843	.	+	.	transcript_id "file_1_file_1_jg10857.t1"; gene_id "file_1_file_1_jg10857"
dsecASM438219v1_3	AUGUSTUS	gene	19860640	19860843	.	+	.	jg10857
dsecASM438219v1_3	AUGUSTUS	stop_codon	19860841	19860843	.	+	0	transcript_id "file_1_file_1_jg10857.t1"; gene_id "file_1_file_1_jg10857";
dsecASM438219v1_329	AUGUSTUS	stop_codon	214883	214885	.	-	0	transcript_id "file_1_file_1_jg15391.t1"; gene_id "file_1_file_1_jg15391";
dsecASM438219v1_329	AUGUSTUS	CDS	214883	214897	0.96	-	0	transcript_id "file_1_file_1_jg15391.t1"; gene_id "file_1_file_1_jg15391";
dsecASM438219v1_329	AUGUSTUS	exon	214883	214897	.	-	.	transcript_id "file_1_file_1_jg15391.t1"; gene_id "file_1_file_1_jg15391";
dsecASM438219v1_329	AUGUSTUS	intron	214898	214949	.	-	.	transcript_id "file_1_file_1_jg15391.t1"; gene_id "file_1_file_1_jg15391";
dsecASM438219v1_329	AUGUSTUS	transcript	214883	215804	.	-	.	transcript_id "file_1_file_1_jg15391.t1"; gene_id "file_1_file_1_jg15391"
dsecASM438219v1_329	AUGUSTUS	gene	214883	215804	.	-	.	jg15391
dsecASM438219v1_329	AUGUSTUS	CDS	214950	215804	0.7	-	0	transcript_id "file_1_file_1_jg15391.t1"; gene_id "file_1_file_1_jg15391";
dsecASM438219v1_329	AUGUSTUS	exon	214950	215804	.	-	.	transcript_id "file_1_file_1_jg15391.t1"; gene_id "file_1_file_1_jg15391";
dsecASM438219v1_329	AUGUSTUS	start_codon	215802	215804	.	-	0	transcript_id "file_1_file_1_jg15391.t1"; gene_id "file_1_file_1_jg15391";
dsecASM438219v1_1	AUGUSTUS	CDS	6686203	6686205	1	+	0	transcript_id "file_1_file_1_jg13025.t1"; gene_id "file_1_file_1_jg13025";
dsecASM438219v1_1	AUGUSTUS	exon	6686203	6686205	.	+	.	transcript_id "file_1_file_1_jg13025.t1"; gene_id "file_1_file_1_jg13025";
dsecASM438219v1_1	AUGUSTUS	start_codon	6686203	6686205	.	+	0	transcript_id "file_1_file_1_jg13025.t1"; gene_id "file_1_file_1_jg13025";
dsecASM438219v1_1	AUGUSTUS	intron	6686206	6686268	.	+	.	transcript_id "file_1_file_1_jg13025.t1"; gene_id "file_1_file_1_jg13025";
dsecASM438219v1_1	AUGUSTUS	CDS	6686269	6686505	1	+	0	transcript_id "file_1_file_1_jg13025.t1"; gene_id "file_1_file_1_jg13025";
dsecASM438219v1_1	AUGUSTUS	exon	6686269	6686505	.	+	.	transcript_id "file_1_file_1_jg13025.t1"; gene_id "file_1_file_1_jg13025";
dsecASM438219v1_1	AUGUSTUS	intron	6686506	6686748	.	+	.	transcript_id "file_1_file_1_jg13025.t1"; gene_id "file_1_file_1_jg13025";
dsecASM438219v1_1	AUGUSTUS	transcript	6686203	6686994	.	+	.	transcript_id "file_1_file_1_jg13025.t1"; gene_id "file_1_file_1_jg13025"
dsecASM438219v1_1	AUGUSTUS	gene	6686203	6686994	.	+	.	jg13025
dsecASM438219v1_1	AUGUSTUS	CDS	6686749	6686994	1	+	0	transcript_id "file_1_file_1_jg13025.t1"; gene_id "file_1_file_1_jg13025";
dsecASM438219v1_1	AUGUSTUS	exon	6686749	6686994	.	+	.	transcript_id "file_1_file_1_jg13025.t1"; gene_id "file_1_file_1_jg13025";
dsecASM438219v1_1	AUGUSTUS	stop_codon	6686992	6686994	.	+	0	transcript_id "file_1_file_1_jg13025.t1"; gene_id "file_1_file_1_jg13025";
dsecASM438219v1_5	AUGUSTUS	start_codon	20460332	20460334	.	+	0	transcript_id "file_1_file_1_jg5453.t1"; gene_id "file_1_file_1_jg5453";
dsecASM438219v1_5	AUGUSTUS	CDS	20460332	20460422	1	+	0	transcript_id "file_1_file_1_jg5453.t1"; gene_id "file_1_file_1_jg5453";
dsecASM438219v1_5	AUGUSTUS	exon	20460332	20460422	.	+	.	transcript_id "file_1_file_1_jg5453.t1"; gene_id "file_1_file_1_jg5453";
dsecASM438219v1_5	AUGUSTUS	intron	20460423	20461173	.	+	.	transcript_id "file_1_file_1_jg5453.t1"; gene_id "file_1_file_1_jg5453";
dsecASM438219v1_5	AUGUSTUS	CDS	20461174	20461320	1	+	2	transcript_id "file_1_file_1_jg5453.t1"; gene_id "file_1_file_1_jg5453";
dsecASM438219v1_5	AUGUSTUS	exon	20461174	20461320	.	+	.	transcript_id "file_1_file_1_jg5453.t1"; gene_id "file_1_file_1_jg5453";
dsecASM438219v1_5	AUGUSTUS	intron	20461321	20461602	.	+	.	transcript_id "file_1_file_1_jg5453.t1"; gene_id "file_1_file_1_jg5453";
dsecASM438219v1_5	AUGUSTUS	CDS	20461603	20462025	1	+	2	transcript_id "file_1_file_1_jg5453.t1"; gene_id "file_1_file_1_jg5453";
dsecASM438219v1_5	AUGUSTUS	exon	20461603	20462025	.	+	.	transcript_id "file_1_file_1_jg5453.t1"; gene_id "file_1_file_1_jg5453";
dsecASM438219v1_5	AUGUSTUS	intron	20462026	20462080	.	+	.	transcript_id "file_1_file_1_jg5453.t1"; gene_id "file_1_file_1_jg5453";
dsecASM438219v1_5	AUGUSTUS	transcript	20460332	20462226	.	+	.	transcript_id "file_1_file_1_jg5453.t1"; gene_id "file_1_file_1_jg5453"
dsecASM438219v1_5	AUGUSTUS	gene	20460332	20462226	.	+	.	jg5453
dsecASM438219v1_5	AUGUSTUS	CDS	20462081	20462226	1	+	2	transcript_id "file_1_file_1_jg5453.t1"; gene_id "file_1_file_1_jg5453";
dsecASM438219v1_5	AUGUSTUS	exon	20462081	20462226	.	+	.	transcript_id "file_1_file_1_jg5453.t1"; gene_id "file_1_file_1_jg5453";
dsecASM438219v1_5	AUGUSTUS	stop_codon	20462224	20462226	.	+	0	transcript_id "file_1_file_1_jg5453.t1"; gene_id "file_1_file_1_jg5453";
dsecASM438219v1_5	AUGUSTUS	stop_codon	19736598	19736600	.	-	0	transcript_id "file_1_file_1_jg5347.t1"; gene_id "file_1_file_1_jg5347";
dsecASM438219v1_5	AUGUSTUS	CDS	19736598	19737476	1	-	0	transcript_id "file_1_file_1_jg5347.t1"; gene_id "file_1_file_1_jg5347";
dsecASM438219v1_5	AUGUSTUS	exon	19736598	19737476	.	-	.	transcript_id "file_1_file_1_jg5347.t1"; gene_id "file_1_file_1_jg5347";
dsecASM438219v1_5	AUGUSTUS	transcript	19736598	19737476	.	-	.	transcript_id "file_1_file_1_jg5347.t1"; gene_id "file_1_file_1_jg5347"
dsecASM438219v1_5	AUGUSTUS	gene	19736598	19737476	.	-	.	jg5347
dsecASM438219v1_5	AUGUSTUS	start_codon	19737474	19737476	.	-	0	transcript_id "file_1_file_1_jg5347.t1"; gene_id "file_1_file_1_jg5347";
dsecASM438219v1_2	AUGUSTUS	stop_codon	13643361	13643363	.	-	0	transcript_id "file_1_file_1_jg7425.t2"; gene_id "file_1_file_1_jg7425";
dsecASM438219v1_2	AUGUSTUS	CDS	13643361	13643381	1	-	0	transcript_id "file_1_file_1_jg7425.t2"; gene_id "file_1_file_1_jg7425";
dsecASM438219v1_2	AUGUSTUS	exon	13643361	13643381	.	-	.	transcript_id "file_1_file_1_jg7425.t2"; gene_id "file_1_file_1_jg7425";
dsecASM438219v1_2	AUGUSTUS	intron	13643382	13645704	.	-	.	transcript_id "file_1_file_1_jg7425.t2"; gene_id "file_1_file_1_jg7425";
dsecASM438219v1_2	AUGUSTUS	CDS	13645705	13646573	1	-	2	transcript_id "file_1_file_1_jg7425.t2"; gene_id "file_1_file_1_jg7425";
dsecASM438219v1_2	AUGUSTUS	exon	13645705	13646573	.	-	.	transcript_id "file_1_file_1_jg7425.t2"; gene_id "file_1_file_1_jg7425";
dsecASM438219v1_2	AUGUSTUS	intron	13646574	13646824	.	-	.	transcript_id "file_1_file_1_jg7425.t2"; gene_id "file_1_file_1_jg7425";
dsecASM438219v1_2	AUGUSTUS	CDS	13646825	13647001	1	-	2	transcript_id "file_1_file_1_jg7425.t2"; gene_id "file_1_file_1_jg7425";
dsecASM438219v1_2	AUGUSTUS	exon	13646825	13647001	.	-	.	transcript_id "file_1_file_1_jg7425.t2"; gene_id "file_1_file_1_jg7425";
dsecASM438219v1_2	AUGUSTUS	intron	13647002	13647151	.	-	.	transcript_id "file_1_file_1_jg7425.t2"; gene_id "file_1_file_1_jg7425";
dsecASM438219v1_2	AUGUSTUS	CDS	13647152	13647313	1	-	2	transcript_id "file_1_file_1_jg7425.t2"; gene_id "file_1_file_1_jg7425";
dsecASM438219v1_2	AUGUSTUS	exon	13647152	13647313	.	-	.	transcript_id "file_1_file_1_jg7425.t2"; gene_id "file_1_file_1_jg7425";
dsecASM438219v1_2	AUGUSTUS	intron	13647314	13647384	.	-	.	transcript_id "file_1_file_1_jg7425.t2"; gene_id "file_1_file_1_jg7425";
dsecASM438219v1_2	AUGUSTUS	CDS	13647385	13647531	1	-	2	transcript_id "file_1_file_1_jg7425.t2"; gene_id "file_1_file_1_jg7425";
dsecASM438219v1_2	AUGUSTUS	exon	13647385	13647531	.	-	.	transcript_id "file_1_file_1_jg7425.t2"; gene_id "file_1_file_1_jg7425";
dsecASM438219v1_2	AUGUSTUS	intron	13647532	13648759	.	-	.	transcript_id "file_1_file_1_jg7425.t2"; gene_id "file_1_file_1_jg7425";
dsecASM438219v1_2	AUGUSTUS	transcript	13643361	13649177	.	-	.	transcript_id "file_1_file_1_jg7425.t2"; gene_id "file_1_file_1_jg7425"
dsecASM438219v1_2	AUGUSTUS	CDS	13648760	13649177	1	-	0	transcript_id "file_1_file_1_jg7425.t2"; gene_id "file_1_file_1_jg7425";
dsecASM438219v1_2	AUGUSTUS	exon	13648760	13649177	.	-	.	transcript_id "file_1_file_1_jg7425.t2"; gene_id "file_1_file_1_jg7425";
dsecASM438219v1_2	AUGUSTUS	start_codon	13649175	13649177	.	-	0	transcript_id "file_1_file_1_jg7425.t2"; gene_id "file_1_file_1_jg7425";
dsecASM438219v1_1	AUGUSTUS	start_codon	9291232	9291234	.	+	0	transcript_id "file_1_file_1_jg13406.t1"; gene_id "file_1_file_1_jg13406";
dsecASM438219v1_1	AUGUSTUS	CDS	9291232	9291330	1	+	0	transcript_id "file_1_file_1_jg13406.t1"; gene_id "file_1_file_1_jg13406";
dsecASM438219v1_1	AUGUSTUS	exon	9291232	9291330	.	+	.	transcript_id "file_1_file_1_jg13406.t1"; gene_id "file_1_file_1_jg13406";
dsecASM438219v1_1	AUGUSTUS	intron	9291331	9291500	.	+	.	transcript_id "file_1_file_1_jg13406.t1"; gene_id "file_1_file_1_jg13406";
dsecASM438219v1_1	AUGUSTUS	CDS	9291501	9291587	1	+	0	transcript_id "file_1_file_1_jg13406.t1"; gene_id "file_1_file_1_jg13406";
dsecASM438219v1_1	AUGUSTUS	exon	9291501	9291587	.	+	.	transcript_id "file_1_file_1_jg13406.t1"; gene_id "file_1_file_1_jg13406";
dsecASM438219v1_1	AUGUSTUS	intron	9291588	9292022	.	+	.	transcript_id "file_1_file_1_jg13406.t1"; gene_id "file_1_file_1_jg13406";
dsecASM438219v1_1	AUGUSTUS	transcript	9291232	9292058	.	+	.	transcript_id "file_1_file_1_jg13406.t1"; gene_id "file_1_file_1_jg13406"
dsecASM438219v1_1	AUGUSTUS	CDS	9292023	9292058	1	+	0	transcript_id "file_1_file_1_jg13406.t1"; gene_id "file_1_file_1_jg13406";
dsecASM438219v1_1	AUGUSTUS	exon	9292023	9292058	.	+	.	transcript_id "file_1_file_1_jg13406.t1"; gene_id "file_1_file_1_jg13406";
dsecASM438219v1_1	AUGUSTUS	stop_codon	9292056	9292058	.	+	0	transcript_id "file_1_file_1_jg13406.t1"; gene_id "file_1_file_1_jg13406";
dsecASM438219v1_3	AUGUSTUS	stop_codon	22084915	22084917	.	-	0	transcript_id "file_1_file_1_jg11167.t1"; gene_id "file_1_file_1_jg11167";
dsecASM438219v1_3	AUGUSTUS	CDS	22084915	22085805	0.99	-	0	transcript_id "file_1_file_1_jg11167.t1"; gene_id "file_1_file_1_jg11167";
dsecASM438219v1_3	AUGUSTUS	exon	22084915	22085805	.	-	.	transcript_id "file_1_file_1_jg11167.t1"; gene_id "file_1_file_1_jg11167";
dsecASM438219v1_3	AUGUSTUS	transcript	22084915	22085805	.	-	.	transcript_id "file_1_file_1_jg11167.t1"; gene_id "file_1_file_1_jg11167"
dsecASM438219v1_3	AUGUSTUS	gene	22084915	22085805	.	-	.	jg11167
dsecASM438219v1_3	AUGUSTUS	start_codon	22085803	22085805	.	-	0	transcript_id "file_1_file_1_jg11167.t1"; gene_id "file_1_file_1_jg11167";
dsecASM438219v1_69	AUGUSTUS	start_codon	23949	23951	.	+	0	transcript_id "file_1_file_1_jg15381.t1"; gene_id "file_1_file_1_jg15381";
dsecASM438219v1_69	AUGUSTUS	CDS	23949	24320	1	+	0	transcript_id "file_1_file_1_jg15381.t1"; gene_id "file_1_file_1_jg15381";
dsecASM438219v1_69	AUGUSTUS	exon	23949	24320	.	+	.	transcript_id "file_1_file_1_jg15381.t1"; gene_id "file_1_file_1_jg15381";
dsecASM438219v1_69	AUGUSTUS	transcript	23949	24320	.	+	.	transcript_id "file_1_file_1_jg15381.t1"; gene_id "file_1_file_1_jg15381"
dsecASM438219v1_69	AUGUSTUS	gene	23949	24320	.	+	.	jg15381
dsecASM438219v1_69	AUGUSTUS	stop_codon	24318	24320	.	+	0	transcript_id "file_1_file_1_jg15381.t1"; gene_id "file_1_file_1_jg15381";
dsecASM438219v1_3	AUGUSTUS	stop_codon	22148742	22148744	.	-	0	transcript_id "file_1_file_1_jg11176.t1"; gene_id "file_1_file_1_jg11176";
dsecASM438219v1_3	AUGUSTUS	CDS	22148742	22148942	1	-	0	transcript_id "file_1_file_1_jg11176.t1"; gene_id "file_1_file_1_jg11176";
dsecASM438219v1_3	AUGUSTUS	exon	22148742	22148942	.	-	.	transcript_id "file_1_file_1_jg11176.t1"; gene_id "file_1_file_1_jg11176";
dsecASM438219v1_3	AUGUSTUS	intron	22148943	22149009	.	-	.	transcript_id "file_1_file_1_jg11176.t1"; gene_id "file_1_file_1_jg11176";
dsecASM438219v1_3	AUGUSTUS	CDS	22149010	22149475	0.99	-	1	transcript_id "file_1_file_1_jg11176.t1"; gene_id "file_1_file_1_jg11176";
dsecASM438219v1_3	AUGUSTUS	exon	22149010	22149475	.	-	.	transcript_id "file_1_file_1_jg11176.t1"; gene_id "file_1_file_1_jg11176";
dsecASM438219v1_3	AUGUSTUS	intron	22149476	22149537	.	-	.	transcript_id "file_1_file_1_jg11176.t1"; gene_id "file_1_file_1_jg11176";
dsecASM438219v1_3	AUGUSTUS	CDS	22149538	22149719	1	-	0	transcript_id "file_1_file_1_jg11176.t1"; gene_id "file_1_file_1_jg11176";
dsecASM438219v1_3	AUGUSTUS	exon	22149538	22149719	.	-	.	transcript_id "file_1_file_1_jg11176.t1"; gene_id "file_1_file_1_jg11176";
dsecASM438219v1_3	AUGUSTUS	intron	22149720	22149778	.	-	.	transcript_id "file_1_file_1_jg11176.t1"; gene_id "file_1_file_1_jg11176";
dsecASM438219v1_3	AUGUSTUS	CDS	22149779	22149989	1	-	1	transcript_id "file_1_file_1_jg11176.t1"; gene_id "file_1_file_1_jg11176";
dsecASM438219v1_3	AUGUSTUS	exon	22149779	22149989	.	-	.	transcript_id "file_1_file_1_jg11176.t1"; gene_id "file_1_file_1_jg11176";
dsecASM438219v1_3	AUGUSTUS	intron	22149990	22150052	.	-	.	transcript_id "file_1_file_1_jg11176.t1"; gene_id "file_1_file_1_jg11176";
dsecASM438219v1_3	AUGUSTUS	CDS	22150053	22150165	1	-	0	transcript_id "file_1_file_1_jg11176.t1"; gene_id "file_1_file_1_jg11176";
dsecASM438219v1_3	AUGUSTUS	exon	22150053	22150165	.	-	.	transcript_id "file_1_file_1_jg11176.t1"; gene_id "file_1_file_1_jg11176";
dsecASM438219v1_3	AUGUSTUS	intron	22150166	22150229	.	-	.	transcript_id "file_1_file_1_jg11176.t1"; gene_id "file_1_file_1_jg11176";
dsecASM438219v1_3	AUGUSTUS	CDS	22150230	22150432	1	-	2	transcript_id "file_1_file_1_jg11176.t1"; gene_id "file_1_file_1_jg11176";
dsecASM438219v1_3	AUGUSTUS	exon	22150230	22150432	.	-	.	transcript_id "file_1_file_1_jg11176.t1"; gene_id "file_1_file_1_jg11176";
dsecASM438219v1_3	AUGUSTUS	intron	22150433	22150493	.	-	.	transcript_id "file_1_file_1_jg11176.t1"; gene_id "file_1_file_1_jg11176";
dsecASM438219v1_3	AUGUSTUS	CDS	22150494	22150567	1	-	1	transcript_id "file_1_file_1_jg11176.t1"; gene_id "file_1_file_1_jg11176";
dsecASM438219v1_3	AUGUSTUS	exon	22150494	22150567	.	-	.	transcript_id "file_1_file_1_jg11176.t1"; gene_id "file_1_file_1_jg11176";
dsecASM438219v1_3	AUGUSTUS	intron	22150568	22150618	.	-	.	transcript_id "file_1_file_1_jg11176.t1"; gene_id "file_1_file_1_jg11176";
dsecASM438219v1_3	AUGUSTUS	CDS	22150619	22150985	1	-	2	transcript_id "file_1_file_1_jg11176.t1"; gene_id "file_1_file_1_jg11176";
dsecASM438219v1_3	AUGUSTUS	exon	22150619	22150985	.	-	.	transcript_id "file_1_file_1_jg11176.t1"; gene_id "file_1_file_1_jg11176";
dsecASM438219v1_3	AUGUSTUS	intron	22150986	22151049	.	-	.	transcript_id "file_1_file_1_jg11176.t1"; gene_id "file_1_file_1_jg11176";
dsecASM438219v1_3	AUGUSTUS	transcript	22148742	22151320	.	-	.	transcript_id "file_1_file_1_jg11176.t1"; gene_id "file_1_file_1_jg11176"
dsecASM438219v1_3	AUGUSTUS	gene	22148742	22151320	.	-	.	jg11176
dsecASM438219v1_3	AUGUSTUS	CDS	22151050	22151320	1	-	0	transcript_id "file_1_file_1_jg11176.t1"; gene_id "file_1_file_1_jg11176";
dsecASM438219v1_3	AUGUSTUS	exon	22151050	22151320	.	-	.	transcript_id "file_1_file_1_jg11176.t1"; gene_id "file_1_file_1_jg11176";
dsecASM438219v1_3	AUGUSTUS	start_codon	22151318	22151320	.	-	0	transcript_id "file_1_file_1_jg11176.t1"; gene_id "file_1_file_1_jg11176";
dsecASM438219v1_3	AUGUSTUS	start_codon	5017185	5017187	.	+	0	transcript_id "file_1_file_1_jg8937.t1"; gene_id "file_1_file_1_jg8937";
dsecASM438219v1_3	AUGUSTUS	CDS	5017185	5017395	1	+	0	transcript_id "file_1_file_1_jg8937.t1"; gene_id "file_1_file_1_jg8937";
dsecASM438219v1_3	AUGUSTUS	exon	5017185	5017395	.	+	.	transcript_id "file_1_file_1_jg8937.t1"; gene_id "file_1_file_1_jg8937";
dsecASM438219v1_3	AUGUSTUS	intron	5017396	5017562	.	+	.	transcript_id "file_1_file_1_jg8937.t1"; gene_id "file_1_file_1_jg8937";
dsecASM438219v1_3	AUGUSTUS	CDS	5017563	5017895	1	+	2	transcript_id "file_1_file_1_jg8937.t1"; gene_id "file_1_file_1_jg8937";
dsecASM438219v1_3	AUGUSTUS	exon	5017563	5017895	.	+	.	transcript_id "file_1_file_1_jg8937.t1"; gene_id "file_1_file_1_jg8937";
dsecASM438219v1_3	AUGUSTUS	intron	5017896	5018047	.	+	.	transcript_id "file_1_file_1_jg8937.t1"; gene_id "file_1_file_1_jg8937";
dsecASM438219v1_3	AUGUSTUS	CDS	5018048	5018464	1	+	2	transcript_id "file_1_file_1_jg8937.t1"; gene_id "file_1_file_1_jg8937";
dsecASM438219v1_3	AUGUSTUS	exon	5018048	5018464	.	+	.	transcript_id "file_1_file_1_jg8937.t1"; gene_id "file_1_file_1_jg8937";
dsecASM438219v1_3	AUGUSTUS	intron	5018465	5018711	.	+	.	transcript_id "file_1_file_1_jg8937.t1"; gene_id "file_1_file_1_jg8937";
dsecASM438219v1_3	AUGUSTUS	CDS	5018712	5018864	1	+	2	transcript_id "file_1_file_1_jg8937.t1"; gene_id "file_1_file_1_jg8937";
dsecASM438219v1_3	AUGUSTUS	exon	5018712	5018864	.	+	.	transcript_id "file_1_file_1_jg8937.t1"; gene_id "file_1_file_1_jg8937";
dsecASM438219v1_3	AUGUSTUS	intron	5018865	5018928	.	+	.	transcript_id "file_1_file_1_jg8937.t1"; gene_id "file_1_file_1_jg8937";
dsecASM438219v1_3	AUGUSTUS	transcript	5017185	5020016	.	+	.	transcript_id "file_1_file_1_jg8937.t1"; gene_id "file_1_file_1_jg8937"
dsecASM438219v1_3	AUGUSTUS	gene	5017185	5020016	.	+	.	jg8937
dsecASM438219v1_3	AUGUSTUS	CDS	5018929	5020016	1	+	2	transcript_id "file_1_file_1_jg8937.t1"; gene_id "file_1_file_1_jg8937";
dsecASM438219v1_3	AUGUSTUS	exon	5018929	5020016	.	+	.	transcript_id "file_1_file_1_jg8937.t1"; gene_id "file_1_file_1_jg8937";
dsecASM438219v1_3	AUGUSTUS	stop_codon	5020014	5020016	.	+	0	transcript_id "file_1_file_1_jg8937.t1"; gene_id "file_1_file_1_jg8937";
dsecASM438219v1_0	AUGUSTUS	stop_codon	6553984	6553986	.	-	0	transcript_id "file_1_file_1_jg1172.t1"; gene_id "file_1_file_1_jg1172";
dsecASM438219v1_0	AUGUSTUS	CDS	6553984	6555327	1	-	0	transcript_id "file_1_file_1_jg1172.t1"; gene_id "file_1_file_1_jg1172";
dsecASM438219v1_0	AUGUSTUS	exon	6553984	6555327	.	-	.	transcript_id "file_1_file_1_jg1172.t1"; gene_id "file_1_file_1_jg1172";
dsecASM438219v1_0	AUGUSTUS	transcript	6553984	6555327	.	-	.	transcript_id "file_1_file_1_jg1172.t1"; gene_id "file_1_file_1_jg1172"
dsecASM438219v1_0	AUGUSTUS	gene	6553984	6555327	.	-	.	jg1172
dsecASM438219v1_0	AUGUSTUS	start_codon	6555325	6555327	.	-	0	transcript_id "file_1_file_1_jg1172.t1"; gene_id "file_1_file_1_jg1172";
dsecASM438219v1_1	AUGUSTUS	start_codon	8346941	8346943	.	+	0	transcript_id "file_1_file_1_jg13258.t1"; gene_id "file_1_file_1_jg13258";
dsecASM438219v1_1	AUGUSTUS	CDS	8346941	8348164	1	+	0	transcript_id "file_1_file_1_jg13258.t1"; gene_id "file_1_file_1_jg13258";
dsecASM438219v1_1	AUGUSTUS	exon	8346941	8348164	.	+	.	transcript_id "file_1_file_1_jg13258.t1"; gene_id "file_1_file_1_jg13258";
dsecASM438219v1_1	AUGUSTUS	intron	8348165	8348224	.	+	.	transcript_id "file_1_file_1_jg13258.t1"; gene_id "file_1_file_1_jg13258";
dsecASM438219v1_1	AUGUSTUS	transcript	8346941	8348506	.	+	.	transcript_id "file_1_file_1_jg13258.t1"; gene_id "file_1_file_1_jg13258"
dsecASM438219v1_1	AUGUSTUS	gene	8346941	8348506	.	+	.	jg13258
dsecASM438219v1_1	AUGUSTUS	CDS	8348225	8348506	1	+	0	transcript_id "file_1_file_1_jg13258.t1"; gene_id "file_1_file_1_jg13258";
dsecASM438219v1_1	AUGUSTUS	exon	8348225	8348506	.	+	.	transcript_id "file_1_file_1_jg13258.t1"; gene_id "file_1_file_1_jg13258";
dsecASM438219v1_1	AUGUSTUS	stop_codon	8348504	8348506	.	+	0	transcript_id "file_1_file_1_jg13258.t1"; gene_id "file_1_file_1_jg13258";
dsecASM438219v1_3	AUGUSTUS	stop_codon	9141224	9141226	.	-	0	transcript_id "file_1_file_1_jg9423.t1"; gene_id "file_1_file_1_jg9423";
dsecASM438219v1_3	AUGUSTUS	CDS	9141224	9141382	0.87	-	0	transcript_id "file_1_file_1_jg9423.t1"; gene_id "file_1_file_1_jg9423";
dsecASM438219v1_3	AUGUSTUS	exon	9141224	9141382	.	-	.	transcript_id "file_1_file_1_jg9423.t1"; gene_id "file_1_file_1_jg9423";
dsecASM438219v1_3	AUGUSTUS	intron	9141383	9141448	.	-	.	transcript_id "file_1_file_1_jg9423.t1"; gene_id "file_1_file_1_jg9423";
dsecASM438219v1_3	AUGUSTUS	CDS	9141449	9141544	1	-	0	transcript_id "file_1_file_1_jg9423.t1"; gene_id "file_1_file_1_jg9423";
dsecASM438219v1_3	AUGUSTUS	exon	9141449	9141544	.	-	.	transcript_id "file_1_file_1_jg9423.t1"; gene_id "file_1_file_1_jg9423";
dsecASM438219v1_3	AUGUSTUS	intron	9141545	9143587	.	-	.	transcript_id "file_1_file_1_jg9423.t1"; gene_id "file_1_file_1_jg9423";
dsecASM438219v1_3	AUGUSTUS	CDS	9143588	9143747	1	-	1	transcript_id "file_1_file_1_jg9423.t1"; gene_id "file_1_file_1_jg9423";
dsecASM438219v1_3	AUGUSTUS	exon	9143588	9143747	.	-	.	transcript_id "file_1_file_1_jg9423.t1"; gene_id "file_1_file_1_jg9423";
dsecASM438219v1_3	AUGUSTUS	intron	9143748	9143808	.	-	.	transcript_id "file_1_file_1_jg9423.t1"; gene_id "file_1_file_1_jg9423";
dsecASM438219v1_3	AUGUSTUS	CDS	9143809	9143970	1	-	1	transcript_id "file_1_file_1_jg9423.t1"; gene_id "file_1_file_1_jg9423";
dsecASM438219v1_3	AUGUSTUS	exon	9143809	9143970	.	-	.	transcript_id "file_1_file_1_jg9423.t1"; gene_id "file_1_file_1_jg9423";
dsecASM438219v1_3	AUGUSTUS	intron	9143971	9144382	.	-	.	transcript_id "file_1_file_1_jg9423.t1"; gene_id "file_1_file_1_jg9423";
dsecASM438219v1_3	AUGUSTUS	CDS	9144383	9144612	1	-	0	transcript_id "file_1_file_1_jg9423.t1"; gene_id "file_1_file_1_jg9423";
dsecASM438219v1_3	AUGUSTUS	exon	9144383	9144612	.	-	.	transcript_id "file_1_file_1_jg9423.t1"; gene_id "file_1_file_1_jg9423";
dsecASM438219v1_3	AUGUSTUS	intron	9144613	9144707	.	-	.	transcript_id "file_1_file_1_jg9423.t1"; gene_id "file_1_file_1_jg9423";
dsecASM438219v1_3	AUGUSTUS	CDS	9144708	9145745	1	-	0	transcript_id "file_1_file_1_jg9423.t1"; gene_id "file_1_file_1_jg9423";
dsecASM438219v1_3	AUGUSTUS	exon	9144708	9145745	.	-	.	transcript_id "file_1_file_1_jg9423.t1"; gene_id "file_1_file_1_jg9423";
dsecASM438219v1_3	AUGUSTUS	intron	9145746	9147007	.	-	.	transcript_id "file_1_file_1_jg9423.t1"; gene_id "file_1_file_1_jg9423";
dsecASM438219v1_3	AUGUSTUS	CDS	9147008	9147095	1	-	1	transcript_id "file_1_file_1_jg9423.t1"; gene_id "file_1_file_1_jg9423";
dsecASM438219v1_3	AUGUSTUS	exon	9147008	9147095	.	-	.	transcript_id "file_1_file_1_jg9423.t1"; gene_id "file_1_file_1_jg9423";
dsecASM438219v1_3	AUGUSTUS	intron	9147096	9147368	.	-	.	transcript_id "file_1_file_1_jg9423.t1"; gene_id "file_1_file_1_jg9423";
dsecASM438219v1_3	AUGUSTUS	CDS	9147369	9147871	1	-	0	transcript_id "file_1_file_1_jg9423.t1"; gene_id "file_1_file_1_jg9423";
dsecASM438219v1_3	AUGUSTUS	exon	9147369	9147871	.	-	.	transcript_id "file_1_file_1_jg9423.t1"; gene_id "file_1_file_1_jg9423";
dsecASM438219v1_3	AUGUSTUS	intron	9147872	9148034	.	-	.	transcript_id "file_1_file_1_jg9423.t1"; gene_id "file_1_file_1_jg9423";
dsecASM438219v1_3	AUGUSTUS	CDS	9148035	9148340	1	-	0	transcript_id "file_1_file_1_jg9423.t1"; gene_id "file_1_file_1_jg9423";
dsecASM438219v1_3	AUGUSTUS	exon	9148035	9148340	.	-	.	transcript_id "file_1_file_1_jg9423.t1"; gene_id "file_1_file_1_jg9423";
dsecASM438219v1_3	AUGUSTUS	intron	9148341	9148403	.	-	.	transcript_id "file_1_file_1_jg9423.t1"; gene_id "file_1_file_1_jg9423";
dsecASM438219v1_3	AUGUSTUS	CDS	9148404	9148718	1	-	0	transcript_id "file_1_file_1_jg9423.t1"; gene_id "file_1_file_1_jg9423";
dsecASM438219v1_3	AUGUSTUS	exon	9148404	9148718	.	-	.	transcript_id "file_1_file_1_jg9423.t1"; gene_id "file_1_file_1_jg9423";
dsecASM438219v1_3	AUGUSTUS	intron	9148719	9148787	.	-	.	transcript_id "file_1_file_1_jg9423.t1"; gene_id "file_1_file_1_jg9423";
dsecASM438219v1_3	AUGUSTUS	CDS	9148788	9152252	1	-	0	transcript_id "file_1_file_1_jg9423.t1"; gene_id "file_1_file_1_jg9423";
dsecASM438219v1_3	AUGUSTUS	exon	9148788	9152252	.	-	.	transcript_id "file_1_file_1_jg9423.t1"; gene_id "file_1_file_1_jg9423";
dsecASM438219v1_3	AUGUSTUS	intron	9152253	9152421	.	-	.	transcript_id "file_1_file_1_jg9423.t1"; gene_id "file_1_file_1_jg9423";
dsecASM438219v1_3	AUGUSTUS	CDS	9152422	9152576	1	-	2	transcript_id "file_1_file_1_jg9423.t1"; gene_id "file_1_file_1_jg9423";
dsecASM438219v1_3	AUGUSTUS	exon	9152422	9152576	.	-	.	transcript_id "file_1_file_1_jg9423.t1"; gene_id "file_1_file_1_jg9423";
dsecASM438219v1_3	AUGUSTUS	intron	9152577	9152664	.	-	.	transcript_id "file_1_file_1_jg9423.t1"; gene_id "file_1_file_1_jg9423";
dsecASM438219v1_3	AUGUSTUS	transcript	9141224	9152707	.	-	.	transcript_id "file_1_file_1_jg9423.t1"; gene_id "file_1_file_1_jg9423"
dsecASM438219v1_3	AUGUSTUS	gene	9141224	9152707	.	-	.	jg9423
dsecASM438219v1_3	AUGUSTUS	CDS	9152665	9152707	1	-	0	transcript_id "file_1_file_1_jg9423.t1"; gene_id "file_1_file_1_jg9423";
dsecASM438219v1_3	AUGUSTUS	exon	9152665	9152707	.	-	.	transcript_id "file_1_file_1_jg9423.t1"; gene_id "file_1_file_1_jg9423";
dsecASM438219v1_3	AUGUSTUS	start_codon	9152705	9152707	.	-	0	transcript_id "file_1_file_1_jg9423.t1"; gene_id "file_1_file_1_jg9423";
dsecASM438219v1_5	AUGUSTUS	start_codon	22581068	22581070	.	+	0	transcript_id "file_1_file_1_jg5654.t1"; gene_id "file_1_file_1_jg5654";
dsecASM438219v1_5	AUGUSTUS	CDS	22581068	22581423	1	+	0	transcript_id "file_1_file_1_jg5654.t1"; gene_id "file_1_file_1_jg5654";
dsecASM438219v1_5	AUGUSTUS	exon	22581068	22581423	.	+	.	transcript_id "file_1_file_1_jg5654.t1"; gene_id "file_1_file_1_jg5654";
dsecASM438219v1_5	AUGUSTUS	intron	22581424	22582377	.	+	.	transcript_id "file_1_file_1_jg5654.t1"; gene_id "file_1_file_1_jg5654";
dsecASM438219v1_5	AUGUSTUS	CDS	22582378	22583846	1	+	1	transcript_id "file_1_file_1_jg5654.t1"; gene_id "file_1_file_1_jg5654";
dsecASM438219v1_5	AUGUSTUS	exon	22582378	22583846	.	+	.	transcript_id "file_1_file_1_jg5654.t1"; gene_id "file_1_file_1_jg5654";
dsecASM438219v1_5	AUGUSTUS	intron	22583847	22584044	.	+	.	transcript_id "file_1_file_1_jg5654.t1"; gene_id "file_1_file_1_jg5654";
dsecASM438219v1_5	AUGUSTUS	transcript	22581068	22584133	.	+	.	transcript_id "file_1_file_1_jg5654.t1"; gene_id "file_1_file_1_jg5654"
dsecASM438219v1_5	AUGUSTUS	gene	22581068	22584133	.	+	.	jg5654
dsecASM438219v1_5	AUGUSTUS	CDS	22584045	22584133	1	+	2	transcript_id "file_1_file_1_jg5654.t1"; gene_id "file_1_file_1_jg5654";
dsecASM438219v1_5	AUGUSTUS	exon	22584045	22584133	.	+	.	transcript_id "file_1_file_1_jg5654.t1"; gene_id "file_1_file_1_jg5654";
dsecASM438219v1_5	AUGUSTUS	stop_codon	22584131	22584133	.	+	0	transcript_id "file_1_file_1_jg5654.t1"; gene_id "file_1_file_1_jg5654";
dsecASM438219v1_0	AUGUSTUS	stop_codon	19572914	19572916	.	-	0	transcript_id "file_1_file_1_jg2688.t1"; gene_id "file_1_file_1_jg2688";
dsecASM438219v1_0	AUGUSTUS	CDS	19572914	19573021	0.65	-	0	transcript_id "file_1_file_1_jg2688.t1"; gene_id "file_1_file_1_jg2688";
dsecASM438219v1_0	AUGUSTUS	exon	19572914	19573021	.	-	.	transcript_id "file_1_file_1_jg2688.t1"; gene_id "file_1_file_1_jg2688";
dsecASM438219v1_0	AUGUSTUS	intron	19573022	19573252	.	-	.	transcript_id "file_1_file_1_jg2688.t1"; gene_id "file_1_file_1_jg2688";
dsecASM438219v1_0	AUGUSTUS	transcript	19572914	19573504	.	-	.	transcript_id "file_1_file_1_jg2688.t1"; gene_id "file_1_file_1_jg2688"
dsecASM438219v1_0	AUGUSTUS	gene	19572914	19573504	.	-	.	jg2688
dsecASM438219v1_0	AUGUSTUS	CDS	19573253	19573504	0.56	-	0	transcript_id "file_1_file_1_jg2688.t1"; gene_id "file_1_file_1_jg2688";
dsecASM438219v1_0	AUGUSTUS	exon	19573253	19573504	.	-	.	transcript_id "file_1_file_1_jg2688.t1"; gene_id "file_1_file_1_jg2688";
dsecASM438219v1_0	AUGUSTUS	start_codon	19573502	19573504	.	-	0	transcript_id "file_1_file_1_jg2688.t1"; gene_id "file_1_file_1_jg2688";
dsecASM438219v1_3	AUGUSTUS	stop_codon	24027197	24027199	.	-	0	transcript_id "file_1_file_1_jg11526.t1"; gene_id "file_1_file_1_jg11526";
dsecASM438219v1_3	AUGUSTUS	CDS	24027197	24027529	1	-	0	transcript_id "file_1_file_1_jg11526.t1"; gene_id "file_1_file_1_jg11526";
dsecASM438219v1_3	AUGUSTUS	exon	24027197	24027529	.	-	.	transcript_id "file_1_file_1_jg11526.t1"; gene_id "file_1_file_1_jg11526";
dsecASM438219v1_3	AUGUSTUS	intron	24027530	24027587	.	-	.	transcript_id "file_1_file_1_jg11526.t1"; gene_id "file_1_file_1_jg11526";
dsecASM438219v1_3	AUGUSTUS	CDS	24027588	24028864	1	-	2	transcript_id "file_1_file_1_jg11526.t1"; gene_id "file_1_file_1_jg11526";
dsecASM438219v1_3	AUGUSTUS	exon	24027588	24028864	.	-	.	transcript_id "file_1_file_1_jg11526.t1"; gene_id "file_1_file_1_jg11526";
dsecASM438219v1_3	AUGUSTUS	intron	24028865	24029130	.	-	.	transcript_id "file_1_file_1_jg11526.t1"; gene_id "file_1_file_1_jg11526";
dsecASM438219v1_3	AUGUSTUS	transcript	24027197	24029692	.	-	.	transcript_id "file_1_file_1_jg11526.t1"; gene_id "file_1_file_1_jg11526"
dsecASM438219v1_3	AUGUSTUS	gene	24027197	24029692	.	-	.	jg11526
dsecASM438219v1_3	AUGUSTUS	CDS	24029131	24029692	1	-	0	transcript_id "file_1_file_1_jg11526.t1"; gene_id "file_1_file_1_jg11526";
dsecASM438219v1_3	AUGUSTUS	exon	24029131	24029692	.	-	.	transcript_id "file_1_file_1_jg11526.t1"; gene_id "file_1_file_1_jg11526";
dsecASM438219v1_3	AUGUSTUS	start_codon	24029690	24029692	.	-	0	transcript_id "file_1_file_1_jg11526.t1"; gene_id "file_1_file_1_jg11526";
dsecASM438219v1_2	AUGUSTUS	stop_codon	4655340	4655342	.	-	0	transcript_id "file_1_file_1_jg6345.t1"; gene_id "file_1_file_1_jg6345";
dsecASM438219v1_2	AUGUSTUS	CDS	4655340	4656245	1	-	0	transcript_id "file_1_file_1_jg6345.t1"; gene_id "file_1_file_1_jg6345";
dsecASM438219v1_2	AUGUSTUS	exon	4655340	4656245	.	-	.	transcript_id "file_1_file_1_jg6345.t1"; gene_id "file_1_file_1_jg6345";
dsecASM438219v1_2	AUGUSTUS	transcript	4655340	4656245	.	-	.	transcript_id "file_1_file_1_jg6345.t1"; gene_id "file_1_file_1_jg6345"
dsecASM438219v1_2	AUGUSTUS	gene	4655340	4656245	.	-	.	jg6345
dsecASM438219v1_2	AUGUSTUS	start_codon	4656243	4656245	.	-	0	transcript_id "file_1_file_1_jg6345.t1"; gene_id "file_1_file_1_jg6345";
dsecASM438219v1_0	AUGUSTUS	start_codon	18279833	18279835	.	+	0	transcript_id "file_1_file_1_jg2505.t1"; gene_id "file_1_file_1_jg2505";
dsecASM438219v1_0	AUGUSTUS	CDS	18279833	18280675	1	+	0	transcript_id "file_1_file_1_jg2505.t1"; gene_id "file_1_file_1_jg2505";
dsecASM438219v1_0	AUGUSTUS	exon	18279833	18280675	.	+	.	transcript_id "file_1_file_1_jg2505.t1"; gene_id "file_1_file_1_jg2505";
dsecASM438219v1_0	AUGUSTUS	transcript	18279833	18280675	.	+	.	transcript_id "file_1_file_1_jg2505.t1"; gene_id "file_1_file_1_jg2505"
dsecASM438219v1_0	AUGUSTUS	gene	18279833	18280675	.	+	.	jg2505
dsecASM438219v1_0	AUGUSTUS	stop_codon	18280673	18280675	.	+	0	transcript_id "file_1_file_1_jg2505.t1"; gene_id "file_1_file_1_jg2505";
dsecASM438219v1_74	AUGUSTUS	start_codon	27738	27740	.	+	0	transcript_id "file_1_file_1_jg15311.t1"; gene_id "file_1_file_1_jg15311";
dsecASM438219v1_74	AUGUSTUS	CDS	27738	28148	1	+	0	transcript_id "file_1_file_1_jg15311.t1"; gene_id "file_1_file_1_jg15311";
dsecASM438219v1_74	AUGUSTUS	exon	27738	28148	.	+	.	transcript_id "file_1_file_1_jg15311.t1"; gene_id "file_1_file_1_jg15311";
dsecASM438219v1_74	AUGUSTUS	transcript	27738	28148	.	+	.	transcript_id "file_1_file_1_jg15311.t1"; gene_id "file_1_file_1_jg15311"
dsecASM438219v1_74	AUGUSTUS	gene	27738	28148	.	+	.	jg15311
dsecASM438219v1_74	AUGUSTUS	stop_codon	28146	28148	.	+	0	transcript_id "file_1_file_1_jg15311.t1"; gene_id "file_1_file_1_jg15311";
dsecASM438219v1_5	AUGUSTUS	stop_codon	21044973	21044975	.	-	0	transcript_id "file_1_file_1_jg5504.t1"; gene_id "file_1_file_1_jg5504";
dsecASM438219v1_5	AUGUSTUS	CDS	21044973	21045662	1	-	0	transcript_id "file_1_file_1_jg5504.t1"; gene_id "file_1_file_1_jg5504";
dsecASM438219v1_5	AUGUSTUS	exon	21044973	21045662	.	-	.	transcript_id "file_1_file_1_jg5504.t1"; gene_id "file_1_file_1_jg5504";
dsecASM438219v1_5	AUGUSTUS	transcript	21044973	21045662	.	-	.	transcript_id "file_1_file_1_jg5504.t1"; gene_id "file_1_file_1_jg5504"
dsecASM438219v1_5	AUGUSTUS	gene	21044973	21045662	.	-	.	jg5504
dsecASM438219v1_5	AUGUSTUS	start_codon	21045660	21045662	.	-	0	transcript_id "file_1_file_1_jg5504.t1"; gene_id "file_1_file_1_jg5504";
dsecASM438219v1_1	AUGUSTUS	start_codon	17987853	17987855	.	+	0	transcript_id "file_1_file_1_jg14642.t2"; gene_id "file_1_file_1_jg14642";
dsecASM438219v1_1	AUGUSTUS	CDS	17987853	17988370	1	+	0	transcript_id "file_1_file_1_jg14642.t2"; gene_id "file_1_file_1_jg14642";
dsecASM438219v1_1	AUGUSTUS	exon	17987853	17988370	.	+	.	transcript_id "file_1_file_1_jg14642.t2"; gene_id "file_1_file_1_jg14642";
dsecASM438219v1_1	AUGUSTUS	intron	17988371	17991413	.	+	.	transcript_id "file_1_file_1_jg14642.t2"; gene_id "file_1_file_1_jg14642";
dsecASM438219v1_1	AUGUSTUS	CDS	17991414	17991611	1	+	1	transcript_id "file_1_file_1_jg14642.t2"; gene_id "file_1_file_1_jg14642";
dsecASM438219v1_1	AUGUSTUS	exon	17991414	17991611	.	+	.	transcript_id "file_1_file_1_jg14642.t2"; gene_id "file_1_file_1_jg14642";
dsecASM438219v1_1	AUGUSTUS	intron	17991612	17991685	.	+	.	transcript_id "file_1_file_1_jg14642.t2"; gene_id "file_1_file_1_jg14642";
dsecASM438219v1_1	AUGUSTUS	CDS	17991686	17991970	1	+	1	transcript_id "file_1_file_1_jg14642.t2"; gene_id "file_1_file_1_jg14642";
dsecASM438219v1_1	AUGUSTUS	exon	17991686	17991970	.	+	.	transcript_id "file_1_file_1_jg14642.t2"; gene_id "file_1_file_1_jg14642";
dsecASM438219v1_1	AUGUSTUS	intron	17991971	17992033	.	+	.	transcript_id "file_1_file_1_jg14642.t2"; gene_id "file_1_file_1_jg14642";
dsecASM438219v1_1	AUGUSTUS	CDS	17992034	17992270	1	+	1	transcript_id "file_1_file_1_jg14642.t2"; gene_id "file_1_file_1_jg14642";
dsecASM438219v1_1	AUGUSTUS	exon	17992034	17992270	.	+	.	transcript_id "file_1_file_1_jg14642.t2"; gene_id "file_1_file_1_jg14642";
dsecASM438219v1_1	AUGUSTUS	intron	17992271	17992326	.	+	.	transcript_id "file_1_file_1_jg14642.t2"; gene_id "file_1_file_1_jg14642";
dsecASM438219v1_1	AUGUSTUS	CDS	17992327	17992475	1	+	1	transcript_id "file_1_file_1_jg14642.t2"; gene_id "file_1_file_1_jg14642";
dsecASM438219v1_1	AUGUSTUS	exon	17992327	17992475	.	+	.	transcript_id "file_1_file_1_jg14642.t2"; gene_id "file_1_file_1_jg14642";
dsecASM438219v1_1	AUGUSTUS	intron	17992476	17992696	.	+	.	transcript_id "file_1_file_1_jg14642.t2"; gene_id "file_1_file_1_jg14642";
dsecASM438219v1_1	AUGUSTUS	CDS	17992697	17992762	1	+	2	transcript_id "file_1_file_1_jg14642.t2"; gene_id "file_1_file_1_jg14642";
dsecASM438219v1_1	AUGUSTUS	exon	17992697	17992762	.	+	.	transcript_id "file_1_file_1_jg14642.t2"; gene_id "file_1_file_1_jg14642";
dsecASM438219v1_1	AUGUSTUS	intron	17992763	17993200	.	+	.	transcript_id "file_1_file_1_jg14642.t2"; gene_id "file_1_file_1_jg14642";
dsecASM438219v1_1	AUGUSTUS	CDS	17993201	17993292	1	+	2	transcript_id "file_1_file_1_jg14642.t2"; gene_id "file_1_file_1_jg14642";
dsecASM438219v1_1	AUGUSTUS	exon	17993201	17993292	.	+	.	transcript_id "file_1_file_1_jg14642.t2"; gene_id "file_1_file_1_jg14642";
dsecASM438219v1_1	AUGUSTUS	intron	17993293	17993850	.	+	.	transcript_id "file_1_file_1_jg14642.t2"; gene_id "file_1_file_1_jg14642";
dsecASM438219v1_1	AUGUSTUS	CDS	17993851	17993916	1	+	0	transcript_id "file_1_file_1_jg14642.t2"; gene_id "file_1_file_1_jg14642";
dsecASM438219v1_1	AUGUSTUS	exon	17993851	17993916	.	+	.	transcript_id "file_1_file_1_jg14642.t2"; gene_id "file_1_file_1_jg14642";
dsecASM438219v1_1	AUGUSTUS	intron	17993917	17994073	.	+	.	transcript_id "file_1_file_1_jg14642.t2"; gene_id "file_1_file_1_jg14642";
dsecASM438219v1_1	AUGUSTUS	CDS	17994074	17994113	1	+	0	transcript_id "file_1_file_1_jg14642.t2"; gene_id "file_1_file_1_jg14642";
dsecASM438219v1_1	AUGUSTUS	exon	17994074	17994113	.	+	.	transcript_id "file_1_file_1_jg14642.t2"; gene_id "file_1_file_1_jg14642";
dsecASM438219v1_1	AUGUSTUS	intron	17994114	17994178	.	+	.	transcript_id "file_1_file_1_jg14642.t2"; gene_id "file_1_file_1_jg14642";
dsecASM438219v1_1	AUGUSTUS	transcript	17987853	17994288	.	+	.	transcript_id "file_1_file_1_jg14642.t2"; gene_id "file_1_file_1_jg14642"
dsecASM438219v1_1	AUGUSTUS	CDS	17994179	17994288	1	+	2	transcript_id "file_1_file_1_jg14642.t2"; gene_id "file_1_file_1_jg14642";
dsecASM438219v1_1	AUGUSTUS	exon	17994179	17994288	.	+	.	transcript_id "file_1_file_1_jg14642.t2"; gene_id "file_1_file_1_jg14642";
dsecASM438219v1_1	AUGUSTUS	stop_codon	17994286	17994288	.	+	0	transcript_id "file_1_file_1_jg14642.t2"; gene_id "file_1_file_1_jg14642";
dsecASM438219v1_2	AUGUSTUS	stop_codon	6581480	6581482	.	-	0	transcript_id "file_1_file_1_jg6554.t1"; gene_id "file_1_file_1_jg6554";
dsecASM438219v1_2	AUGUSTUS	CDS	6581480	6581878	1	-	0	transcript_id "file_1_file_1_jg6554.t1"; gene_id "file_1_file_1_jg6554";
dsecASM438219v1_2	AUGUSTUS	exon	6581480	6581878	.	-	.	transcript_id "file_1_file_1_jg6554.t1"; gene_id "file_1_file_1_jg6554";
dsecASM438219v1_2	AUGUSTUS	intron	6581879	6582226	.	-	.	transcript_id "file_1_file_1_jg6554.t1"; gene_id "file_1_file_1_jg6554";
dsecASM438219v1_2	AUGUSTUS	CDS	6582227	6582353	1	-	1	transcript_id "file_1_file_1_jg6554.t1"; gene_id "file_1_file_1_jg6554";
dsecASM438219v1_2	AUGUSTUS	exon	6582227	6582353	.	-	.	transcript_id "file_1_file_1_jg6554.t1"; gene_id "file_1_file_1_jg6554";
dsecASM438219v1_2	AUGUSTUS	intron	6582354	6582645	.	-	.	transcript_id "file_1_file_1_jg6554.t1"; gene_id "file_1_file_1_jg6554";
dsecASM438219v1_2	AUGUSTUS	CDS	6582646	6583465	1	-	2	transcript_id "file_1_file_1_jg6554.t1"; gene_id "file_1_file_1_jg6554";
dsecASM438219v1_2	AUGUSTUS	exon	6582646	6583465	.	-	.	transcript_id "file_1_file_1_jg6554.t1"; gene_id "file_1_file_1_jg6554";
dsecASM438219v1_2	AUGUSTUS	intron	6583466	6583834	.	-	.	transcript_id "file_1_file_1_jg6554.t1"; gene_id "file_1_file_1_jg6554";
dsecASM438219v1_2	AUGUSTUS	CDS	6583835	6583921	1	-	2	transcript_id "file_1_file_1_jg6554.t1"; gene_id "file_1_file_1_jg6554";
dsecASM438219v1_2	AUGUSTUS	exon	6583835	6583921	.	-	.	transcript_id "file_1_file_1_jg6554.t1"; gene_id "file_1_file_1_jg6554";
dsecASM438219v1_2	AUGUSTUS	intron	6583922	6584047	.	-	.	transcript_id "file_1_file_1_jg6554.t1"; gene_id "file_1_file_1_jg6554";
dsecASM438219v1_2	AUGUSTUS	CDS	6584048	6584167	1	-	2	transcript_id "file_1_file_1_jg6554.t1"; gene_id "file_1_file_1_jg6554";
dsecASM438219v1_2	AUGUSTUS	exon	6584048	6584167	.	-	.	transcript_id "file_1_file_1_jg6554.t1"; gene_id "file_1_file_1_jg6554";
dsecASM438219v1_2	AUGUSTUS	intron	6584168	6584386	.	-	.	transcript_id "file_1_file_1_jg6554.t1"; gene_id "file_1_file_1_jg6554";
dsecASM438219v1_2	AUGUSTUS	CDS	6584387	6584498	1	-	0	transcript_id "file_1_file_1_jg6554.t1"; gene_id "file_1_file_1_jg6554";
dsecASM438219v1_2	AUGUSTUS	exon	6584387	6584498	.	-	.	transcript_id "file_1_file_1_jg6554.t1"; gene_id "file_1_file_1_jg6554";
dsecASM438219v1_2	AUGUSTUS	intron	6584499	6585468	.	-	.	transcript_id "file_1_file_1_jg6554.t1"; gene_id "file_1_file_1_jg6554";
dsecASM438219v1_2	AUGUSTUS	transcript	6581480	6585537	.	-	.	transcript_id "file_1_file_1_jg6554.t1"; gene_id "file_1_file_1_jg6554"
dsecASM438219v1_2	AUGUSTUS	gene	6581480	6585537	.	-	.	jg6554
dsecASM438219v1_2	AUGUSTUS	CDS	6585469	6585537	1	-	0	transcript_id "file_1_file_1_jg6554.t1"; gene_id "file_1_file_1_jg6554";
dsecASM438219v1_2	AUGUSTUS	exon	6585469	6585537	.	-	.	transcript_id "file_1_file_1_jg6554.t1"; gene_id "file_1_file_1_jg6554";
dsecASM438219v1_2	AUGUSTUS	start_codon	6585535	6585537	.	-	0	transcript_id "file_1_file_1_jg6554.t1"; gene_id "file_1_file_1_jg6554";
dsecASM438219v1_3	AUGUSTUS	start_codon	19167405	19167407	.	+	0	transcript_id "file_1_file_1_jg10756.t1"; gene_id "file_1_file_1_jg10756";
dsecASM438219v1_3	AUGUSTUS	CDS	19167405	19168066	1	+	0	transcript_id "file_1_file_1_jg10756.t1"; gene_id "file_1_file_1_jg10756";
dsecASM438219v1_3	AUGUSTUS	exon	19167405	19168066	.	+	.	transcript_id "file_1_file_1_jg10756.t1"; gene_id "file_1_file_1_jg10756";
dsecASM438219v1_3	AUGUSTUS	intron	19168067	19168126	.	+	.	transcript_id "file_1_file_1_jg10756.t1"; gene_id "file_1_file_1_jg10756";
dsecASM438219v1_3	AUGUSTUS	transcript	19167405	19168265	.	+	.	transcript_id "file_1_file_1_jg10756.t1"; gene_id "file_1_file_1_jg10756"
dsecASM438219v1_3	AUGUSTUS	gene	19167405	19168265	.	+	.	jg10756
dsecASM438219v1_3	AUGUSTUS	CDS	19168127	19168265	1	+	1	transcript_id "file_1_file_1_jg10756.t1"; gene_id "file_1_file_1_jg10756";
dsecASM438219v1_3	AUGUSTUS	exon	19168127	19168265	.	+	.	transcript_id "file_1_file_1_jg10756.t1"; gene_id "file_1_file_1_jg10756";
dsecASM438219v1_3	AUGUSTUS	stop_codon	19168263	19168265	.	+	0	transcript_id "file_1_file_1_jg10756.t1"; gene_id "file_1_file_1_jg10756";
dsecASM438219v1_5	AUGUSTUS	stop_codon	2063572	2063574	.	-	0	transcript_id "file_1_file_1_jg3356.t1"; gene_id "file_1_file_1_jg3356";
dsecASM438219v1_5	AUGUSTUS	CDS	2063572	2063921	1	-	2	transcript_id "file_1_file_1_jg3356.t1"; gene_id "file_1_file_1_jg3356";
dsecASM438219v1_5	AUGUSTUS	exon	2063572	2063921	.	-	.	transcript_id "file_1_file_1_jg3356.t1"; gene_id "file_1_file_1_jg3356";
dsecASM438219v1_5	AUGUSTUS	intron	2063922	2063981	.	-	.	transcript_id "file_1_file_1_jg3356.t1"; gene_id "file_1_file_1_jg3356";
dsecASM438219v1_5	AUGUSTUS	CDS	2063982	2064605	1	-	2	transcript_id "file_1_file_1_jg3356.t1"; gene_id "file_1_file_1_jg3356";
dsecASM438219v1_5	AUGUSTUS	exon	2063982	2064605	.	-	.	transcript_id "file_1_file_1_jg3356.t1"; gene_id "file_1_file_1_jg3356";
dsecASM438219v1_5	AUGUSTUS	intron	2064606	2064729	.	-	.	transcript_id "file_1_file_1_jg3356.t1"; gene_id "file_1_file_1_jg3356";
dsecASM438219v1_5	AUGUSTUS	transcript	2063572	2065294	.	-	.	transcript_id "file_1_file_1_jg3356.t1"; gene_id "file_1_file_1_jg3356"
dsecASM438219v1_5	AUGUSTUS	gene	2063572	2065294	.	-	.	jg3356
dsecASM438219v1_5	AUGUSTUS	CDS	2064730	2065294	1	-	0	transcript_id "file_1_file_1_jg3356.t1"; gene_id "file_1_file_1_jg3356";
dsecASM438219v1_5	AUGUSTUS	exon	2064730	2065294	.	-	.	transcript_id "file_1_file_1_jg3356.t1"; gene_id "file_1_file_1_jg3356";
dsecASM438219v1_5	AUGUSTUS	start_codon	2065292	2065294	.	-	0	transcript_id "file_1_file_1_jg3356.t1"; gene_id "file_1_file_1_jg3356";
dsecASM438219v1_3	AUGUSTUS	stop_codon	28335851	28335853	.	-	0	transcript_id "file_1_file_1_jg12044.t1"; gene_id "file_1_file_1_jg12044";
dsecASM438219v1_3	AUGUSTUS	CDS	28335851	28336080	1	-	2	transcript_id "file_1_file_1_jg12044.t1"; gene_id "file_1_file_1_jg12044";
dsecASM438219v1_3	AUGUSTUS	exon	28335851	28336080	.	-	.	transcript_id "file_1_file_1_jg12044.t1"; gene_id "file_1_file_1_jg12044";
dsecASM438219v1_3	AUGUSTUS	intron	28336081	28336150	.	-	.	transcript_id "file_1_file_1_jg12044.t1"; gene_id "file_1_file_1_jg12044";
dsecASM438219v1_3	AUGUSTUS	CDS	28336151	28336312	1	-	2	transcript_id "file_1_file_1_jg12044.t1"; gene_id "file_1_file_1_jg12044";
dsecASM438219v1_3	AUGUSTUS	exon	28336151	28336312	.	-	.	transcript_id "file_1_file_1_jg12044.t1"; gene_id "file_1_file_1_jg12044";
dsecASM438219v1_3	AUGUSTUS	intron	28336313	28336934	.	-	.	transcript_id "file_1_file_1_jg12044.t1"; gene_id "file_1_file_1_jg12044";
dsecASM438219v1_3	AUGUSTUS	transcript	28335851	28336998	.	-	.	transcript_id "file_1_file_1_jg12044.t1"; gene_id "file_1_file_1_jg12044"
dsecASM438219v1_3	AUGUSTUS	gene	28335851	28336998	.	-	.	jg12044
dsecASM438219v1_3	AUGUSTUS	CDS	28336935	28336998	1	-	0	transcript_id "file_1_file_1_jg12044.t1"; gene_id "file_1_file_1_jg12044";
dsecASM438219v1_3	AUGUSTUS	exon	28336935	28336998	.	-	.	transcript_id "file_1_file_1_jg12044.t1"; gene_id "file_1_file_1_jg12044";
dsecASM438219v1_3	AUGUSTUS	start_codon	28336996	28336998	.	-	0	transcript_id "file_1_file_1_jg12044.t1"; gene_id "file_1_file_1_jg12044";
dsecASM438219v1_2	AUGUSTUS	stop_codon	9931120	9931122	.	-	0	transcript_id "file_1_file_1_jg7014.t1"; gene_id "file_1_file_1_jg7014";
dsecASM438219v1_2	AUGUSTUS	CDS	9931120	9931269	1	-	0	transcript_id "file_1_file_1_jg7014.t1"; gene_id "file_1_file_1_jg7014";
dsecASM438219v1_2	AUGUSTUS	exon	9931120	9931269	.	-	.	transcript_id "file_1_file_1_jg7014.t1"; gene_id "file_1_file_1_jg7014";
dsecASM438219v1_2	AUGUSTUS	intron	9931270	9931339	.	-	.	transcript_id "file_1_file_1_jg7014.t1"; gene_id "file_1_file_1_jg7014";
dsecASM438219v1_2	AUGUSTUS	CDS	9931340	9931955	1	-	1	transcript_id "file_1_file_1_jg7014.t1"; gene_id "file_1_file_1_jg7014";
dsecASM438219v1_2	AUGUSTUS	exon	9931340	9931955	.	-	.	transcript_id "file_1_file_1_jg7014.t1"; gene_id "file_1_file_1_jg7014";
dsecASM438219v1_2	AUGUSTUS	intron	9931956	9932244	.	-	.	transcript_id "file_1_file_1_jg7014.t1"; gene_id "file_1_file_1_jg7014";
dsecASM438219v1_2	AUGUSTUS	CDS	9932245	9932479	1	-	2	transcript_id "file_1_file_1_jg7014.t1"; gene_id "file_1_file_1_jg7014";
dsecASM438219v1_2	AUGUSTUS	exon	9932245	9932479	.	-	.	transcript_id "file_1_file_1_jg7014.t1"; gene_id "file_1_file_1_jg7014";
dsecASM438219v1_2	AUGUSTUS	intron	9932480	9935647	.	-	.	transcript_id "file_1_file_1_jg7014.t1"; gene_id "file_1_file_1_jg7014";
dsecASM438219v1_2	AUGUSTUS	CDS	9935648	9935746	1	-	2	transcript_id "file_1_file_1_jg7014.t1"; gene_id "file_1_file_1_jg7014";
dsecASM438219v1_2	AUGUSTUS	exon	9935648	9935746	.	-	.	transcript_id "file_1_file_1_jg7014.t1"; gene_id "file_1_file_1_jg7014";
dsecASM438219v1_2	AUGUSTUS	intron	9935747	9936199	.	-	.	transcript_id "file_1_file_1_jg7014.t1"; gene_id "file_1_file_1_jg7014";
dsecASM438219v1_2	AUGUSTUS	CDS	9936200	9936466	1	-	2	transcript_id "file_1_file_1_jg7014.t1"; gene_id "file_1_file_1_jg7014";
dsecASM438219v1_2	AUGUSTUS	exon	9936200	9936466	.	-	.	transcript_id "file_1_file_1_jg7014.t1"; gene_id "file_1_file_1_jg7014";
dsecASM438219v1_2	AUGUSTUS	intron	9936467	9936575	.	-	.	transcript_id "file_1_file_1_jg7014.t1"; gene_id "file_1_file_1_jg7014";
dsecASM438219v1_2	AUGUSTUS	CDS	9936576	9936728	1	-	2	transcript_id "file_1_file_1_jg7014.t1"; gene_id "file_1_file_1_jg7014";
dsecASM438219v1_2	AUGUSTUS	exon	9936576	9936728	.	-	.	transcript_id "file_1_file_1_jg7014.t1"; gene_id "file_1_file_1_jg7014";
dsecASM438219v1_2	AUGUSTUS	intron	9936729	9936964	.	-	.	transcript_id "file_1_file_1_jg7014.t1"; gene_id "file_1_file_1_jg7014";
dsecASM438219v1_2	AUGUSTUS	transcript	9931120	9937187	.	-	.	transcript_id "file_1_file_1_jg7014.t1"; gene_id "file_1_file_1_jg7014"
dsecASM438219v1_2	AUGUSTUS	gene	9931120	9937187	.	-	.	jg7014
dsecASM438219v1_2	AUGUSTUS	CDS	9936965	9937187	1	-	0	transcript_id "file_1_file_1_jg7014.t1"; gene_id "file_1_file_1_jg7014";
dsecASM438219v1_2	AUGUSTUS	exon	9936965	9937187	.	-	.	transcript_id "file_1_file_1_jg7014.t1"; gene_id "file_1_file_1_jg7014";
dsecASM438219v1_2	AUGUSTUS	start_codon	9937185	9937187	.	-	0	transcript_id "file_1_file_1_jg7014.t1"; gene_id "file_1_file_1_jg7014";
dsecASM438219v1_0	AUGUSTUS	start_codon	6091841	6091843	.	+	0	transcript_id "file_1_file_1_jg1111.t1"; gene_id "file_1_file_1_jg1111";
dsecASM438219v1_0	AUGUSTUS	CDS	6091841	6092066	1	+	0	transcript_id "file_1_file_1_jg1111.t1"; gene_id "file_1_file_1_jg1111";
dsecASM438219v1_0	AUGUSTUS	exon	6091841	6092066	.	+	.	transcript_id "file_1_file_1_jg1111.t1"; gene_id "file_1_file_1_jg1111";
dsecASM438219v1_0	AUGUSTUS	intron	6092067	6094121	.	+	.	transcript_id "file_1_file_1_jg1111.t1"; gene_id "file_1_file_1_jg1111";
dsecASM438219v1_0	AUGUSTUS	CDS	6094122	6094227	1	+	2	transcript_id "file_1_file_1_jg1111.t1"; gene_id "file_1_file_1_jg1111";
dsecASM438219v1_0	AUGUSTUS	exon	6094122	6094227	.	+	.	transcript_id "file_1_file_1_jg1111.t1"; gene_id "file_1_file_1_jg1111";
dsecASM438219v1_0	AUGUSTUS	intron	6094228	6097966	.	+	.	transcript_id "file_1_file_1_jg1111.t1"; gene_id "file_1_file_1_jg1111";
dsecASM438219v1_0	AUGUSTUS	CDS	6097967	6098198	1	+	1	transcript_id "file_1_file_1_jg1111.t1"; gene_id "file_1_file_1_jg1111";
dsecASM438219v1_0	AUGUSTUS	exon	6097967	6098198	.	+	.	transcript_id "file_1_file_1_jg1111.t1"; gene_id "file_1_file_1_jg1111";
dsecASM438219v1_0	AUGUSTUS	intron	6098199	6098269	.	+	.	transcript_id "file_1_file_1_jg1111.t1"; gene_id "file_1_file_1_jg1111";
dsecASM438219v1_0	AUGUSTUS	CDS	6098270	6098417	1	+	0	transcript_id "file_1_file_1_jg1111.t1"; gene_id "file_1_file_1_jg1111";
dsecASM438219v1_0	AUGUSTUS	exon	6098270	6098417	.	+	.	transcript_id "file_1_file_1_jg1111.t1"; gene_id "file_1_file_1_jg1111";
dsecASM438219v1_0	AUGUSTUS	intron	6098418	6102696	.	+	.	transcript_id "file_1_file_1_jg1111.t1"; gene_id "file_1_file_1_jg1111";
dsecASM438219v1_0	AUGUSTUS	CDS	6102697	6102876	1	+	2	transcript_id "file_1_file_1_jg1111.t1"; gene_id "file_1_file_1_jg1111";
dsecASM438219v1_0	AUGUSTUS	exon	6102697	6102876	.	+	.	transcript_id "file_1_file_1_jg1111.t1"; gene_id "file_1_file_1_jg1111";
dsecASM438219v1_0	AUGUSTUS	intron	6102877	6104551	.	+	.	transcript_id "file_1_file_1_jg1111.t1"; gene_id "file_1_file_1_jg1111";
dsecASM438219v1_0	AUGUSTUS	CDS	6104552	6104691	1	+	2	transcript_id "file_1_file_1_jg1111.t1"; gene_id "file_1_file_1_jg1111";
dsecASM438219v1_0	AUGUSTUS	exon	6104552	6104691	.	+	.	transcript_id "file_1_file_1_jg1111.t1"; gene_id "file_1_file_1_jg1111";
dsecASM438219v1_0	AUGUSTUS	intron	6104692	6104784	.	+	.	transcript_id "file_1_file_1_jg1111.t1"; gene_id "file_1_file_1_jg1111";
dsecASM438219v1_0	AUGUSTUS	CDS	6104785	6104992	1	+	0	transcript_id "file_1_file_1_jg1111.t1"; gene_id "file_1_file_1_jg1111";
dsecASM438219v1_0	AUGUSTUS	exon	6104785	6104992	.	+	.	transcript_id "file_1_file_1_jg1111.t1"; gene_id "file_1_file_1_jg1111";
dsecASM438219v1_0	AUGUSTUS	intron	6104993	6107471	.	+	.	transcript_id "file_1_file_1_jg1111.t1"; gene_id "file_1_file_1_jg1111";
dsecASM438219v1_0	AUGUSTUS	CDS	6107472	6107690	1	+	2	transcript_id "file_1_file_1_jg1111.t1"; gene_id "file_1_file_1_jg1111";
dsecASM438219v1_0	AUGUSTUS	exon	6107472	6107690	.	+	.	transcript_id "file_1_file_1_jg1111.t1"; gene_id "file_1_file_1_jg1111";
dsecASM438219v1_0	AUGUSTUS	intron	6107691	6107899	.	+	.	transcript_id "file_1_file_1_jg1111.t1"; gene_id "file_1_file_1_jg1111";
dsecASM438219v1_0	AUGUSTUS	CDS	6107900	6108132	1	+	2	transcript_id "file_1_file_1_jg1111.t1"; gene_id "file_1_file_1_jg1111";
dsecASM438219v1_0	AUGUSTUS	exon	6107900	6108132	.	+	.	transcript_id "file_1_file_1_jg1111.t1"; gene_id "file_1_file_1_jg1111";
dsecASM438219v1_0	AUGUSTUS	intron	6108133	6108803	.	+	.	transcript_id "file_1_file_1_jg1111.t1"; gene_id "file_1_file_1_jg1111";
dsecASM438219v1_0	AUGUSTUS	CDS	6108804	6108942	1	+	0	transcript_id "file_1_file_1_jg1111.t1"; gene_id "file_1_file_1_jg1111";
dsecASM438219v1_0	AUGUSTUS	exon	6108804	6108942	.	+	.	transcript_id "file_1_file_1_jg1111.t1"; gene_id "file_1_file_1_jg1111";
dsecASM438219v1_0	AUGUSTUS	intron	6108943	6109157	.	+	.	transcript_id "file_1_file_1_jg1111.t1"; gene_id "file_1_file_1_jg1111";
dsecASM438219v1_0	AUGUSTUS	transcript	6091841	6109645	.	+	.	transcript_id "file_1_file_1_jg1111.t1"; gene_id "file_1_file_1_jg1111"
dsecASM438219v1_0	AUGUSTUS	gene	6091841	6109645	.	+	.	jg1111
dsecASM438219v1_0	AUGUSTUS	CDS	6109158	6109645	1	+	2	transcript_id "file_1_file_1_jg1111.t1"; gene_id "file_1_file_1_jg1111";
dsecASM438219v1_0	AUGUSTUS	exon	6109158	6109645	.	+	.	transcript_id "file_1_file_1_jg1111.t1"; gene_id "file_1_file_1_jg1111";
dsecASM438219v1_0	AUGUSTUS	stop_codon	6109643	6109645	.	+	0	transcript_id "file_1_file_1_jg1111.t1"; gene_id "file_1_file_1_jg1111";
dsecASM438219v1_0	AUGUSTUS	start_codon	9360573	9360575	.	+	0	transcript_id "file_1_file_1_jg1539.t1"; gene_id "file_1_file_1_jg1539";
dsecASM438219v1_0	AUGUSTUS	CDS	9360573	9360838	1	+	0	transcript_id "file_1_file_1_jg1539.t1"; gene_id "file_1_file_1_jg1539";
dsecASM438219v1_0	AUGUSTUS	exon	9360573	9360838	.	+	.	transcript_id "file_1_file_1_jg1539.t1"; gene_id "file_1_file_1_jg1539";
dsecASM438219v1_0	AUGUSTUS	intron	9360839	9360927	.	+	.	transcript_id "file_1_file_1_jg1539.t1"; gene_id "file_1_file_1_jg1539";
dsecASM438219v1_0	AUGUSTUS	CDS	9360928	9360980	1	+	1	transcript_id "file_1_file_1_jg1539.t1"; gene_id "file_1_file_1_jg1539";
dsecASM438219v1_0	AUGUSTUS	exon	9360928	9360980	.	+	.	transcript_id "file_1_file_1_jg1539.t1"; gene_id "file_1_file_1_jg1539";
dsecASM438219v1_0	AUGUSTUS	intron	9360981	9361041	.	+	.	transcript_id "file_1_file_1_jg1539.t1"; gene_id "file_1_file_1_jg1539";
dsecASM438219v1_0	AUGUSTUS	transcript	9360573	9362048	.	+	.	transcript_id "file_1_file_1_jg1539.t1"; gene_id "file_1_file_1_jg1539"
dsecASM438219v1_0	AUGUSTUS	gene	9360573	9362048	.	+	.	jg1539
dsecASM438219v1_0	AUGUSTUS	CDS	9361042	9362048	1	+	2	transcript_id "file_1_file_1_jg1539.t1"; gene_id "file_1_file_1_jg1539";
dsecASM438219v1_0	AUGUSTUS	exon	9361042	9362048	.	+	.	transcript_id "file_1_file_1_jg1539.t1"; gene_id "file_1_file_1_jg1539";
dsecASM438219v1_0	AUGUSTUS	stop_codon	9362046	9362048	.	+	0	transcript_id "file_1_file_1_jg1539.t1"; gene_id "file_1_file_1_jg1539";
dsecASM438219v1_5	AUGUSTUS	start_codon	16538285	16538287	.	+	0	transcript_id "file_1_file_1_jg4926.t1"; gene_id "file_1_file_1_jg4926";
dsecASM438219v1_5	AUGUSTUS	CDS	16538285	16538522	1	+	0	transcript_id "file_1_file_1_jg4926.t1"; gene_id "file_1_file_1_jg4926";
dsecASM438219v1_5	AUGUSTUS	exon	16538285	16538522	.	+	.	transcript_id "file_1_file_1_jg4926.t1"; gene_id "file_1_file_1_jg4926";
dsecASM438219v1_5	AUGUSTUS	intron	16538523	16540022	.	+	.	transcript_id "file_1_file_1_jg4926.t1"; gene_id "file_1_file_1_jg4926";
dsecASM438219v1_5	AUGUSTUS	CDS	16540023	16540506	1	+	2	transcript_id "file_1_file_1_jg4926.t1"; gene_id "file_1_file_1_jg4926";
dsecASM438219v1_5	AUGUSTUS	exon	16540023	16540506	.	+	.	transcript_id "file_1_file_1_jg4926.t1"; gene_id "file_1_file_1_jg4926";
dsecASM438219v1_5	AUGUSTUS	intron	16540507	16540570	.	+	.	transcript_id "file_1_file_1_jg4926.t1"; gene_id "file_1_file_1_jg4926";
dsecASM438219v1_5	AUGUSTUS	CDS	16540571	16540856	1	+	1	transcript_id "file_1_file_1_jg4926.t1"; gene_id "file_1_file_1_jg4926";
dsecASM438219v1_5	AUGUSTUS	exon	16540571	16540856	.	+	.	transcript_id "file_1_file_1_jg4926.t1"; gene_id "file_1_file_1_jg4926";
dsecASM438219v1_5	AUGUSTUS	intron	16540857	16540919	.	+	.	transcript_id "file_1_file_1_jg4926.t1"; gene_id "file_1_file_1_jg4926";
dsecASM438219v1_5	AUGUSTUS	transcript	16538285	16541288	.	+	.	transcript_id "file_1_file_1_jg4926.t1"; gene_id "file_1_file_1_jg4926"
dsecASM438219v1_5	AUGUSTUS	gene	16538285	16541288	.	+	.	jg4926
dsecASM438219v1_5	AUGUSTUS	CDS	16540920	16541288	1	+	0	transcript_id "file_1_file_1_jg4926.t1"; gene_id "file_1_file_1_jg4926";
dsecASM438219v1_5	AUGUSTUS	exon	16540920	16541288	.	+	.	transcript_id "file_1_file_1_jg4926.t1"; gene_id "file_1_file_1_jg4926";
dsecASM438219v1_5	AUGUSTUS	stop_codon	16541286	16541288	.	+	0	transcript_id "file_1_file_1_jg4926.t1"; gene_id "file_1_file_1_jg4926";
dsecASM438219v1_378	AUGUSTUS	stop_codon	152892	152894	.	-	0	transcript_id "file_1_file_1_jg29.t1"; gene_id "file_1_file_1_jg29";
dsecASM438219v1_378	AUGUSTUS	CDS	152892	153290	0.77	-	0	transcript_id "file_1_file_1_jg29.t1"; gene_id "file_1_file_1_jg29";
dsecASM438219v1_378	AUGUSTUS	exon	152892	153290	.	-	.	transcript_id "file_1_file_1_jg29.t1"; gene_id "file_1_file_1_jg29";
dsecASM438219v1_378	AUGUSTUS	transcript	152892	153290	.	-	.	transcript_id "file_1_file_1_jg29.t1"; gene_id "file_1_file_1_jg29"
dsecASM438219v1_378	AUGUSTUS	gene	152892	153290	.	-	.	jg29
dsecASM438219v1_378	AUGUSTUS	start_codon	153288	153290	.	-	0	transcript_id "file_1_file_1_jg29.t1"; gene_id "file_1_file_1_jg29";
dsecASM438219v1_239	AUGUSTUS	stop_codon	15621	15623	.	-	0	transcript_id "file_1_file_1_jg192.t1"; gene_id "file_1_file_1_jg192";
dsecASM438219v1_239	AUGUSTUS	CDS	15621	16136	1	-	0	transcript_id "file_1_file_1_jg192.t1"; gene_id "file_1_file_1_jg192";
dsecASM438219v1_239	AUGUSTUS	exon	15621	16136	.	-	.	transcript_id "file_1_file_1_jg192.t1"; gene_id "file_1_file_1_jg192";
dsecASM438219v1_239	AUGUSTUS	intron	16137	16327	.	-	.	transcript_id "file_1_file_1_jg192.t1"; gene_id "file_1_file_1_jg192";
dsecASM438219v1_239	AUGUSTUS	transcript	15621	16384	.	-	.	transcript_id "file_1_file_1_jg192.t1"; gene_id "file_1_file_1_jg192"
dsecASM438219v1_239	AUGUSTUS	gene	15621	16384	.	-	.	jg192
dsecASM438219v1_239	AUGUSTUS	CDS	16328	16384	1	-	0	transcript_id "file_1_file_1_jg192.t1"; gene_id "file_1_file_1_jg192";
dsecASM438219v1_239	AUGUSTUS	exon	16328	16384	.	-	.	transcript_id "file_1_file_1_jg192.t1"; gene_id "file_1_file_1_jg192";
dsecASM438219v1_239	AUGUSTUS	start_codon	16382	16384	.	-	0	transcript_id "file_1_file_1_jg192.t1"; gene_id "file_1_file_1_jg192";
dsecASM438219v1_0	AUGUSTUS	start_codon	11041896	11041898	.	+	0	transcript_id "file_1_file_1_jg1849.t1"; gene_id "file_1_file_1_jg1849";
dsecASM438219v1_0	AUGUSTUS	CDS	11041896	11042122	1	+	0	transcript_id "file_1_file_1_jg1849.t1"; gene_id "file_1_file_1_jg1849";
dsecASM438219v1_0	AUGUSTUS	exon	11041896	11042122	.	+	.	transcript_id "file_1_file_1_jg1849.t1"; gene_id "file_1_file_1_jg1849";
dsecASM438219v1_0	AUGUSTUS	intron	11042123	11042174	.	+	.	transcript_id "file_1_file_1_jg1849.t1"; gene_id "file_1_file_1_jg1849";
dsecASM438219v1_0	AUGUSTUS	CDS	11042175	11043249	1	+	1	transcript_id "file_1_file_1_jg1849.t1"; gene_id "file_1_file_1_jg1849";
dsecASM438219v1_0	AUGUSTUS	exon	11042175	11043249	.	+	.	transcript_id "file_1_file_1_jg1849.t1"; gene_id "file_1_file_1_jg1849";
dsecASM438219v1_0	AUGUSTUS	intron	11043250	11043306	.	+	.	transcript_id "file_1_file_1_jg1849.t1"; gene_id "file_1_file_1_jg1849";
dsecASM438219v1_0	AUGUSTUS	CDS	11043307	11043467	1	+	0	transcript_id "file_1_file_1_jg1849.t1"; gene_id "file_1_file_1_jg1849";
dsecASM438219v1_0	AUGUSTUS	exon	11043307	11043467	.	+	.	transcript_id "file_1_file_1_jg1849.t1"; gene_id "file_1_file_1_jg1849";
dsecASM438219v1_0	AUGUSTUS	intron	11043468	11043526	.	+	.	transcript_id "file_1_file_1_jg1849.t1"; gene_id "file_1_file_1_jg1849";
dsecASM438219v1_0	AUGUSTUS	CDS	11043527	11043836	1	+	1	transcript_id "file_1_file_1_jg1849.t1"; gene_id "file_1_file_1_jg1849";
dsecASM438219v1_0	AUGUSTUS	exon	11043527	11043836	.	+	.	transcript_id "file_1_file_1_jg1849.t1"; gene_id "file_1_file_1_jg1849";
dsecASM438219v1_0	AUGUSTUS	intron	11043837	11043903	.	+	.	transcript_id "file_1_file_1_jg1849.t1"; gene_id "file_1_file_1_jg1849";
dsecASM438219v1_0	AUGUSTUS	transcript	11041896	11043993	.	+	.	transcript_id "file_1_file_1_jg1849.t1"; gene_id "file_1_file_1_jg1849"
dsecASM438219v1_0	AUGUSTUS	gene	11041896	11043993	.	+	.	jg1849
dsecASM438219v1_0	AUGUSTUS	CDS	11043904	11043993	1	+	0	transcript_id "file_1_file_1_jg1849.t1"; gene_id "file_1_file_1_jg1849";
dsecASM438219v1_0	AUGUSTUS	exon	11043904	11043993	.	+	.	transcript_id "file_1_file_1_jg1849.t1"; gene_id "file_1_file_1_jg1849";
dsecASM438219v1_0	AUGUSTUS	stop_codon	11043991	11043993	.	+	0	transcript_id "file_1_file_1_jg1849.t1"; gene_id "file_1_file_1_jg1849";
dsecASM438219v1_5	AUGUSTUS	stop_codon	19655480	19655482	.	-	0	transcript_id "file_1_file_1_jg5332.t2"; gene_id "file_1_file_1_jg5332";
dsecASM438219v1_5	AUGUSTUS	CDS	19655480	19655586	1	-	2	transcript_id "file_1_file_1_jg5332.t2"; gene_id "file_1_file_1_jg5332";
dsecASM438219v1_5	AUGUSTUS	exon	19655480	19655586	.	-	.	transcript_id "file_1_file_1_jg5332.t2"; gene_id "file_1_file_1_jg5332";
dsecASM438219v1_5	AUGUSTUS	intron	19655587	19656351	.	-	.	transcript_id "file_1_file_1_jg5332.t2"; gene_id "file_1_file_1_jg5332";
dsecASM438219v1_5	AUGUSTUS	CDS	19656352	19656457	1	-	0	transcript_id "file_1_file_1_jg5332.t2"; gene_id "file_1_file_1_jg5332";
dsecASM438219v1_5	AUGUSTUS	exon	19656352	19656457	.	-	.	transcript_id "file_1_file_1_jg5332.t2"; gene_id "file_1_file_1_jg5332";
dsecASM438219v1_5	AUGUSTUS	intron	19656458	19656538	.	-	.	transcript_id "file_1_file_1_jg5332.t2"; gene_id "file_1_file_1_jg5332";
dsecASM438219v1_5	AUGUSTUS	CDS	19656539	19656715	1	-	0	transcript_id "file_1_file_1_jg5332.t2"; gene_id "file_1_file_1_jg5332";
dsecASM438219v1_5	AUGUSTUS	exon	19656539	19656715	.	-	.	transcript_id "file_1_file_1_jg5332.t2"; gene_id "file_1_file_1_jg5332";
dsecASM438219v1_5	AUGUSTUS	intron	19656716	19660869	.	-	.	transcript_id "file_1_file_1_jg5332.t2"; gene_id "file_1_file_1_jg5332";
dsecASM438219v1_5	AUGUSTUS	CDS	19660870	19660977	1	-	0	transcript_id "file_1_file_1_jg5332.t2"; gene_id "file_1_file_1_jg5332";
dsecASM438219v1_5	AUGUSTUS	exon	19660870	19660977	.	-	.	transcript_id "file_1_file_1_jg5332.t2"; gene_id "file_1_file_1_jg5332";
dsecASM438219v1_5	AUGUSTUS	intron	19660978	19662057	.	-	.	transcript_id "file_1_file_1_jg5332.t2"; gene_id "file_1_file_1_jg5332";
dsecASM438219v1_5	AUGUSTUS	CDS	19662058	19662236	0.95	-	2	transcript_id "file_1_file_1_jg5332.t2"; gene_id "file_1_file_1_jg5332";
dsecASM438219v1_5	AUGUSTUS	exon	19662058	19662236	.	-	.	transcript_id "file_1_file_1_jg5332.t2"; gene_id "file_1_file_1_jg5332";
dsecASM438219v1_5	AUGUSTUS	intron	19662237	19666229	.	-	.	transcript_id "file_1_file_1_jg5332.t2"; gene_id "file_1_file_1_jg5332";
dsecASM438219v1_5	AUGUSTUS	CDS	19666230	19667538	0.91	-	0	transcript_id "file_1_file_1_jg5332.t2"; gene_id "file_1_file_1_jg5332";
dsecASM438219v1_5	AUGUSTUS	exon	19666230	19667538	.	-	.	transcript_id "file_1_file_1_jg5332.t2"; gene_id "file_1_file_1_jg5332";
dsecASM438219v1_5	AUGUSTUS	intron	19667539	19672710	.	-	.	transcript_id "file_1_file_1_jg5332.t2"; gene_id "file_1_file_1_jg5332";
dsecASM438219v1_5	AUGUSTUS	transcript	19655480	19672812	.	-	.	transcript_id "file_1_file_1_jg5332.t2"; gene_id "file_1_file_1_jg5332"
dsecASM438219v1_5	AUGUSTUS	CDS	19672711	19672812	0.21	-	0	transcript_id "file_1_file_1_jg5332.t2"; gene_id "file_1_file_1_jg5332";
dsecASM438219v1_5	AUGUSTUS	exon	19672711	19672812	.	-	.	transcript_id "file_1_file_1_jg5332.t2"; gene_id "file_1_file_1_jg5332";
dsecASM438219v1_5	AUGUSTUS	start_codon	19672810	19672812	.	-	0	transcript_id "file_1_file_1_jg5332.t2"; gene_id "file_1_file_1_jg5332";
dsecASM438219v1_1	AUGUSTUS	stop_codon	6630814	6630816	.	-	0	transcript_id "file_1_file_1_jg13012.t1"; gene_id "file_1_file_1_jg13012";
dsecASM438219v1_1	AUGUSTUS	CDS	6630814	6631294	0.61	-	1	transcript_id "file_1_file_1_jg13012.t1"; gene_id "file_1_file_1_jg13012";
dsecASM438219v1_1	AUGUSTUS	exon	6630814	6631294	.	-	.	transcript_id "file_1_file_1_jg13012.t1"; gene_id "file_1_file_1_jg13012";
dsecASM438219v1_1	AUGUSTUS	intron	6631295	6634041	.	-	.	transcript_id "file_1_file_1_jg13012.t1"; gene_id "file_1_file_1_jg13012";
dsecASM438219v1_1	AUGUSTUS	transcript	6630814	6634052	.	-	.	transcript_id "file_1_file_1_jg13012.t1"; gene_id "file_1_file_1_jg13012"
dsecASM438219v1_1	AUGUSTUS	gene	6630814	6634052	.	-	.	jg13012
dsecASM438219v1_1	AUGUSTUS	CDS	6634042	6634052	0.5	-	0	transcript_id "file_1_file_1_jg13012.t1"; gene_id "file_1_file_1_jg13012";
dsecASM438219v1_1	AUGUSTUS	exon	6634042	6634052	.	-	.	transcript_id "file_1_file_1_jg13012.t1"; gene_id "file_1_file_1_jg13012";
dsecASM438219v1_1	AUGUSTUS	start_codon	6634050	6634052	.	-	0	transcript_id "file_1_file_1_jg13012.t1"; gene_id "file_1_file_1_jg13012";
dsecASM438219v1_5	AUGUSTUS	stop_codon	20187814	20187816	.	-	0	transcript_id "file_1_file_1_jg5407.t1"; gene_id "file_1_file_1_jg5407";
dsecASM438219v1_5	AUGUSTUS	CDS	20187814	20187879	1	-	0	transcript_id "file_1_file_1_jg5407.t1"; gene_id "file_1_file_1_jg5407";
dsecASM438219v1_5	AUGUSTUS	exon	20187814	20187879	.	-	.	transcript_id "file_1_file_1_jg5407.t1"; gene_id "file_1_file_1_jg5407";
dsecASM438219v1_5	AUGUSTUS	intron	20187880	20187932	.	-	.	transcript_id "file_1_file_1_jg5407.t1"; gene_id "file_1_file_1_jg5407";
dsecASM438219v1_5	AUGUSTUS	CDS	20187933	20188293	1	-	1	transcript_id "file_1_file_1_jg5407.t1"; gene_id "file_1_file_1_jg5407";
dsecASM438219v1_5	AUGUSTUS	exon	20187933	20188293	.	-	.	transcript_id "file_1_file_1_jg5407.t1"; gene_id "file_1_file_1_jg5407";
dsecASM438219v1_5	AUGUSTUS	intron	20188294	20188501	.	-	.	transcript_id "file_1_file_1_jg5407.t1"; gene_id "file_1_file_1_jg5407";
dsecASM438219v1_5	AUGUSTUS	transcript	20187814	20189238	.	-	.	transcript_id "file_1_file_1_jg5407.t1"; gene_id "file_1_file_1_jg5407"
dsecASM438219v1_5	AUGUSTUS	gene	20187814	20189238	.	-	.	jg5407
dsecASM438219v1_5	AUGUSTUS	CDS	20188502	20189238	1	-	0	transcript_id "file_1_file_1_jg5407.t1"; gene_id "file_1_file_1_jg5407";
dsecASM438219v1_5	AUGUSTUS	exon	20188502	20189238	.	-	.	transcript_id "file_1_file_1_jg5407.t1"; gene_id "file_1_file_1_jg5407";
dsecASM438219v1_5	AUGUSTUS	start_codon	20189236	20189238	.	-	0	transcript_id "file_1_file_1_jg5407.t1"; gene_id "file_1_file_1_jg5407";
dsecASM438219v1_1	AUGUSTUS	start_codon	13841990	13841992	.	+	0	transcript_id "file_1_file_1_jg14082.t1"; gene_id "file_1_file_1_jg14082";
dsecASM438219v1_1	AUGUSTUS	CDS	13841990	13842001	0.93	+	0	transcript_id "file_1_file_1_jg14082.t1"; gene_id "file_1_file_1_jg14082";
dsecASM438219v1_1	AUGUSTUS	exon	13841990	13842001	.	+	.	transcript_id "file_1_file_1_jg14082.t1"; gene_id "file_1_file_1_jg14082";
dsecASM438219v1_1	AUGUSTUS	intron	13842002	13842055	.	+	.	transcript_id "file_1_file_1_jg14082.t1"; gene_id "file_1_file_1_jg14082";
dsecASM438219v1_1	AUGUSTUS	CDS	13842056	13843136	0.93	+	0	transcript_id "file_1_file_1_jg14082.t1"; gene_id "file_1_file_1_jg14082";
dsecASM438219v1_1	AUGUSTUS	exon	13842056	13843136	.	+	.	transcript_id "file_1_file_1_jg14082.t1"; gene_id "file_1_file_1_jg14082";
dsecASM438219v1_1	AUGUSTUS	intron	13843137	13843223	.	+	.	transcript_id "file_1_file_1_jg14082.t1"; gene_id "file_1_file_1_jg14082";
dsecASM438219v1_1	AUGUSTUS	transcript	13841990	13843390	.	+	.	transcript_id "file_1_file_1_jg14082.t1"; gene_id "file_1_file_1_jg14082"
dsecASM438219v1_1	AUGUSTUS	gene	13841990	13843390	.	+	.	jg14082
dsecASM438219v1_1	AUGUSTUS	CDS	13843224	13843390	1	+	2	transcript_id "file_1_file_1_jg14082.t1"; gene_id "file_1_file_1_jg14082";
dsecASM438219v1_1	AUGUSTUS	exon	13843224	13843390	.	+	.	transcript_id "file_1_file_1_jg14082.t1"; gene_id "file_1_file_1_jg14082";
dsecASM438219v1_1	AUGUSTUS	stop_codon	13843388	13843390	.	+	0	transcript_id "file_1_file_1_jg14082.t1"; gene_id "file_1_file_1_jg14082";
dsecASM438219v1_1	AUGUSTUS	stop_codon	16344863	16344865	.	-	0	transcript_id "file_1_file_1_jg14395.t1"; gene_id "file_1_file_1_jg14395";
dsecASM438219v1_1	AUGUSTUS	CDS	16344863	16345597	0.99	-	0	transcript_id "file_1_file_1_jg14395.t1"; gene_id "file_1_file_1_jg14395";
dsecASM438219v1_1	AUGUSTUS	exon	16344863	16345597	.	-	.	transcript_id "file_1_file_1_jg14395.t1"; gene_id "file_1_file_1_jg14395";
dsecASM438219v1_1	AUGUSTUS	transcript	16344863	16345597	.	-	.	transcript_id "file_1_file_1_jg14395.t1"; gene_id "file_1_file_1_jg14395"
dsecASM438219v1_1	AUGUSTUS	gene	16344863	16345597	.	-	.	jg14395
dsecASM438219v1_1	AUGUSTUS	start_codon	16345595	16345597	.	-	0	transcript_id "file_1_file_1_jg14395.t1"; gene_id "file_1_file_1_jg14395";
dsecASM438219v1_0	AUGUSTUS	start_codon	1267971	1267973	.	+	0	transcript_id "file_1_file_1_jg494.t1"; gene_id "file_1_file_1_jg494";
dsecASM438219v1_0	AUGUSTUS	CDS	1267971	1268025	1	+	0	transcript_id "file_1_file_1_jg494.t1"; gene_id "file_1_file_1_jg494";
dsecASM438219v1_0	AUGUSTUS	exon	1267971	1268025	.	+	.	transcript_id "file_1_file_1_jg494.t1"; gene_id "file_1_file_1_jg494";
dsecASM438219v1_0	AUGUSTUS	intron	1268026	1284512	.	+	.	transcript_id "file_1_file_1_jg494.t1"; gene_id "file_1_file_1_jg494";
dsecASM438219v1_0	AUGUSTUS	CDS	1284513	1284706	1	+	2	transcript_id "file_1_file_1_jg494.t1"; gene_id "file_1_file_1_jg494";
dsecASM438219v1_0	AUGUSTUS	exon	1284513	1284706	.	+	.	transcript_id "file_1_file_1_jg494.t1"; gene_id "file_1_file_1_jg494";
dsecASM438219v1_0	AUGUSTUS	intron	1284707	1291431	.	+	.	transcript_id "file_1_file_1_jg494.t1"; gene_id "file_1_file_1_jg494";
dsecASM438219v1_0	AUGUSTUS	CDS	1291432	1291534	1	+	0	transcript_id "file_1_file_1_jg494.t1"; gene_id "file_1_file_1_jg494";
dsecASM438219v1_0	AUGUSTUS	exon	1291432	1291534	.	+	.	transcript_id "file_1_file_1_jg494.t1"; gene_id "file_1_file_1_jg494";
dsecASM438219v1_0	AUGUSTUS	intron	1291535	1295342	.	+	.	transcript_id "file_1_file_1_jg494.t1"; gene_id "file_1_file_1_jg494";
dsecASM438219v1_0	AUGUSTUS	CDS	1295343	1295627	1	+	2	transcript_id "file_1_file_1_jg494.t1"; gene_id "file_1_file_1_jg494";
dsecASM438219v1_0	AUGUSTUS	exon	1295343	1295627	.	+	.	transcript_id "file_1_file_1_jg494.t1"; gene_id "file_1_file_1_jg494";
dsecASM438219v1_0	AUGUSTUS	intron	1295628	1296057	.	+	.	transcript_id "file_1_file_1_jg494.t1"; gene_id "file_1_file_1_jg494";
dsecASM438219v1_0	AUGUSTUS	CDS	1296058	1296198	1	+	2	transcript_id "file_1_file_1_jg494.t1"; gene_id "file_1_file_1_jg494";
dsecASM438219v1_0	AUGUSTUS	exon	1296058	1296198	.	+	.	transcript_id "file_1_file_1_jg494.t1"; gene_id "file_1_file_1_jg494";
dsecASM438219v1_0	AUGUSTUS	intron	1296199	1296259	.	+	.	transcript_id "file_1_file_1_jg494.t1"; gene_id "file_1_file_1_jg494";
dsecASM438219v1_0	AUGUSTUS	CDS	1296260	1296391	1	+	2	transcript_id "file_1_file_1_jg494.t1"; gene_id "file_1_file_1_jg494";
dsecASM438219v1_0	AUGUSTUS	exon	1296260	1296391	.	+	.	transcript_id "file_1_file_1_jg494.t1"; gene_id "file_1_file_1_jg494";
dsecASM438219v1_0	AUGUSTUS	intron	1296392	1296498	.	+	.	transcript_id "file_1_file_1_jg494.t1"; gene_id "file_1_file_1_jg494";
dsecASM438219v1_0	AUGUSTUS	CDS	1296499	1297803	1	+	2	transcript_id "file_1_file_1_jg494.t1"; gene_id "file_1_file_1_jg494";
dsecASM438219v1_0	AUGUSTUS	exon	1296499	1297803	.	+	.	transcript_id "file_1_file_1_jg494.t1"; gene_id "file_1_file_1_jg494";
dsecASM438219v1_0	AUGUSTUS	intron	1297804	1297914	.	+	.	transcript_id "file_1_file_1_jg494.t1"; gene_id "file_1_file_1_jg494";
dsecASM438219v1_0	AUGUSTUS	CDS	1297915	1298013	1	+	2	transcript_id "file_1_file_1_jg494.t1"; gene_id "file_1_file_1_jg494";
dsecASM438219v1_0	AUGUSTUS	exon	1297915	1298013	.	+	.	transcript_id "file_1_file_1_jg494.t1"; gene_id "file_1_file_1_jg494";
dsecASM438219v1_0	AUGUSTUS	intron	1298014	1298273	.	+	.	transcript_id "file_1_file_1_jg494.t1"; gene_id "file_1_file_1_jg494";
dsecASM438219v1_0	AUGUSTUS	CDS	1298274	1298514	1	+	2	transcript_id "file_1_file_1_jg494.t1"; gene_id "file_1_file_1_jg494";
dsecASM438219v1_0	AUGUSTUS	exon	1298274	1298514	.	+	.	transcript_id "file_1_file_1_jg494.t1"; gene_id "file_1_file_1_jg494";
dsecASM438219v1_0	AUGUSTUS	intron	1298515	1298912	.	+	.	transcript_id "file_1_file_1_jg494.t1"; gene_id "file_1_file_1_jg494";
dsecASM438219v1_0	AUGUSTUS	CDS	1298913	1299073	1	+	1	transcript_id "file_1_file_1_jg494.t1"; gene_id "file_1_file_1_jg494";
dsecASM438219v1_0	AUGUSTUS	exon	1298913	1299073	.	+	.	transcript_id "file_1_file_1_jg494.t1"; gene_id "file_1_file_1_jg494";
dsecASM438219v1_0	AUGUSTUS	intron	1299074	1300258	.	+	.	transcript_id "file_1_file_1_jg494.t1"; gene_id "file_1_file_1_jg494";
dsecASM438219v1_0	AUGUSTUS	CDS	1300259	1300532	1	+	2	transcript_id "file_1_file_1_jg494.t1"; gene_id "file_1_file_1_jg494";
dsecASM438219v1_0	AUGUSTUS	exon	1300259	1300532	.	+	.	transcript_id "file_1_file_1_jg494.t1"; gene_id "file_1_file_1_jg494";
dsecASM438219v1_0	AUGUSTUS	intron	1300533	1303461	.	+	.	transcript_id "file_1_file_1_jg494.t1"; gene_id "file_1_file_1_jg494";
dsecASM438219v1_0	AUGUSTUS	transcript	1267971	1304491	.	+	.	transcript_id "file_1_file_1_jg494.t1"; gene_id "file_1_file_1_jg494"
dsecASM438219v1_0	AUGUSTUS	gene	1267971	1304491	.	+	.	jg494
dsecASM438219v1_0	AUGUSTUS	CDS	1303462	1304491	1	+	1	transcript_id "file_1_file_1_jg494.t1"; gene_id "file_1_file_1_jg494";
dsecASM438219v1_0	AUGUSTUS	exon	1303462	1304491	.	+	.	transcript_id "file_1_file_1_jg494.t1"; gene_id "file_1_file_1_jg494";
dsecASM438219v1_0	AUGUSTUS	stop_codon	1304489	1304491	.	+	0	transcript_id "file_1_file_1_jg494.t1"; gene_id "file_1_file_1_jg494";
dsecASM438219v1_5	AUGUSTUS	stop_codon	22669452	22669454	.	-	0	transcript_id "file_1_file_1_jg5664.t1"; gene_id "file_1_file_1_jg5664";
dsecASM438219v1_5	AUGUSTUS	CDS	22669452	22669818	1	-	1	transcript_id "file_1_file_1_jg5664.t1"; gene_id "file_1_file_1_jg5664";
dsecASM438219v1_5	AUGUSTUS	exon	22669452	22669818	.	-	.	transcript_id "file_1_file_1_jg5664.t1"; gene_id "file_1_file_1_jg5664";
dsecASM438219v1_5	AUGUSTUS	intron	22669819	22669993	.	-	.	transcript_id "file_1_file_1_jg5664.t1"; gene_id "file_1_file_1_jg5664";
dsecASM438219v1_5	AUGUSTUS	CDS	22669994	22670840	1	-	2	transcript_id "file_1_file_1_jg5664.t1"; gene_id "file_1_file_1_jg5664";
dsecASM438219v1_5	AUGUSTUS	exon	22669994	22670840	.	-	.	transcript_id "file_1_file_1_jg5664.t1"; gene_id "file_1_file_1_jg5664";
dsecASM438219v1_5	AUGUSTUS	intron	22670841	22670892	.	-	.	transcript_id "file_1_file_1_jg5664.t1"; gene_id "file_1_file_1_jg5664";
dsecASM438219v1_5	AUGUSTUS	transcript	22669452	22670902	.	-	.	transcript_id "file_1_file_1_jg5664.t1"; gene_id "file_1_file_1_jg5664"
dsecASM438219v1_5	AUGUSTUS	gene	22669452	22670902	.	-	.	jg5664
dsecASM438219v1_5	AUGUSTUS	CDS	22670893	22670902	1	-	0	transcript_id "file_1_file_1_jg5664.t1"; gene_id "file_1_file_1_jg5664";
dsecASM438219v1_5	AUGUSTUS	exon	22670893	22670902	.	-	.	transcript_id "file_1_file_1_jg5664.t1"; gene_id "file_1_file_1_jg5664";
dsecASM438219v1_5	AUGUSTUS	start_codon	22670900	22670902	.	-	0	transcript_id "file_1_file_1_jg5664.t1"; gene_id "file_1_file_1_jg5664";
dsecASM438219v1_0	AUGUSTUS	start_codon	1187085	1187087	.	+	0	transcript_id "file_1_file_1_jg480.t1"; gene_id "file_1_file_1_jg480";
dsecASM438219v1_0	AUGUSTUS	CDS	1187085	1187447	1	+	0	transcript_id "file_1_file_1_jg480.t1"; gene_id "file_1_file_1_jg480";
dsecASM438219v1_0	AUGUSTUS	exon	1187085	1187447	.	+	.	transcript_id "file_1_file_1_jg480.t1"; gene_id "file_1_file_1_jg480";
dsecASM438219v1_0	AUGUSTUS	intron	1187448	1187507	.	+	.	transcript_id "file_1_file_1_jg480.t1"; gene_id "file_1_file_1_jg480";
dsecASM438219v1_0	AUGUSTUS	transcript	1187085	1187687	.	+	.	transcript_id "file_1_file_1_jg480.t1"; gene_id "file_1_file_1_jg480"
dsecASM438219v1_0	AUGUSTUS	gene	1187085	1187687	.	+	.	jg480
dsecASM438219v1_0	AUGUSTUS	CDS	1187508	1187687	1	+	0	transcript_id "file_1_file_1_jg480.t1"; gene_id "file_1_file_1_jg480";
dsecASM438219v1_0	AUGUSTUS	exon	1187508	1187687	.	+	.	transcript_id "file_1_file_1_jg480.t1"; gene_id "file_1_file_1_jg480";
dsecASM438219v1_0	AUGUSTUS	stop_codon	1187685	1187687	.	+	0	transcript_id "file_1_file_1_jg480.t1"; gene_id "file_1_file_1_jg480";
dsecASM438219v1_1	AUGUSTUS	start_codon	6031227	6031229	.	+	0	transcript_id "file_1_file_1_jg12917.t1"; gene_id "file_1_file_1_jg12917";
dsecASM438219v1_1	AUGUSTUS	CDS	6031227	6031364	1	+	0	transcript_id "file_1_file_1_jg12917.t1"; gene_id "file_1_file_1_jg12917";
dsecASM438219v1_1	AUGUSTUS	exon	6031227	6031364	.	+	.	transcript_id "file_1_file_1_jg12917.t1"; gene_id "file_1_file_1_jg12917";
dsecASM438219v1_1	AUGUSTUS	intron	6031365	6031425	.	+	.	transcript_id "file_1_file_1_jg12917.t1"; gene_id "file_1_file_1_jg12917";
dsecASM438219v1_1	AUGUSTUS	transcript	6031227	6032256	.	+	.	transcript_id "file_1_file_1_jg12917.t1"; gene_id "file_1_file_1_jg12917"
dsecASM438219v1_1	AUGUSTUS	gene	6031227	6032256	.	+	.	jg12917
dsecASM438219v1_1	AUGUSTUS	CDS	6031426	6032256	1	+	0	transcript_id "file_1_file_1_jg12917.t1"; gene_id "file_1_file_1_jg12917";
dsecASM438219v1_1	AUGUSTUS	exon	6031426	6032256	.	+	.	transcript_id "file_1_file_1_jg12917.t1"; gene_id "file_1_file_1_jg12917";
dsecASM438219v1_1	AUGUSTUS	stop_codon	6032254	6032256	.	+	0	transcript_id "file_1_file_1_jg12917.t1"; gene_id "file_1_file_1_jg12917";
dsecASM438219v1_0	AUGUSTUS	start_codon	2344187	2344189	.	+	0	transcript_id "file_1_file_1_jg626.t1"; gene_id "file_1_file_1_jg626";
dsecASM438219v1_0	AUGUSTUS	CDS	2344187	2345149	1	+	0	transcript_id "file_1_file_1_jg626.t1"; gene_id "file_1_file_1_jg626";
dsecASM438219v1_0	AUGUSTUS	exon	2344187	2345149	.	+	.	transcript_id "file_1_file_1_jg626.t1"; gene_id "file_1_file_1_jg626";
dsecASM438219v1_0	AUGUSTUS	intron	2345150	2345201	.	+	.	transcript_id "file_1_file_1_jg626.t1"; gene_id "file_1_file_1_jg626";
dsecASM438219v1_0	AUGUSTUS	CDS	2345202	2345413	1	+	0	transcript_id "file_1_file_1_jg626.t1"; gene_id "file_1_file_1_jg626";
dsecASM438219v1_0	AUGUSTUS	exon	2345202	2345413	.	+	.	transcript_id "file_1_file_1_jg626.t1"; gene_id "file_1_file_1_jg626";
dsecASM438219v1_0	AUGUSTUS	intron	2345414	2345469	.	+	.	transcript_id "file_1_file_1_jg626.t1"; gene_id "file_1_file_1_jg626";
dsecASM438219v1_0	AUGUSTUS	transcript	2344187	2345857	.	+	.	transcript_id "file_1_file_1_jg626.t1"; gene_id "file_1_file_1_jg626"
dsecASM438219v1_0	AUGUSTUS	gene	2344187	2345857	.	+	.	jg626
dsecASM438219v1_0	AUGUSTUS	CDS	2345470	2345857	1	+	1	transcript_id "file_1_file_1_jg626.t1"; gene_id "file_1_file_1_jg626";
dsecASM438219v1_0	AUGUSTUS	exon	2345470	2345857	.	+	.	transcript_id "file_1_file_1_jg626.t1"; gene_id "file_1_file_1_jg626";
dsecASM438219v1_0	AUGUSTUS	stop_codon	2345855	2345857	.	+	0	transcript_id "file_1_file_1_jg626.t1"; gene_id "file_1_file_1_jg626";
dsecASM438219v1_1	AUGUSTUS	start_codon	12961182	12961184	.	+	0	transcript_id "file_1_file_1_jg13937.t1"; gene_id "file_1_file_1_jg13937";
dsecASM438219v1_1	AUGUSTUS	CDS	12961182	12961425	1	+	0	transcript_id "file_1_file_1_jg13937.t1"; gene_id "file_1_file_1_jg13937";
dsecASM438219v1_1	AUGUSTUS	exon	12961182	12961425	.	+	.	transcript_id "file_1_file_1_jg13937.t1"; gene_id "file_1_file_1_jg13937";
dsecASM438219v1_1	AUGUSTUS	intron	12961426	12961491	.	+	.	transcript_id "file_1_file_1_jg13937.t1"; gene_id "file_1_file_1_jg13937";
dsecASM438219v1_1	AUGUSTUS	transcript	12961182	12961727	.	+	.	transcript_id "file_1_file_1_jg13937.t1"; gene_id "file_1_file_1_jg13937"
dsecASM438219v1_1	AUGUSTUS	gene	12961182	12961727	.	+	.	jg13937
dsecASM438219v1_1	AUGUSTUS	CDS	12961492	12961727	1	+	2	transcript_id "file_1_file_1_jg13937.t1"; gene_id "file_1_file_1_jg13937";
dsecASM438219v1_1	AUGUSTUS	exon	12961492	12961727	.	+	.	transcript_id "file_1_file_1_jg13937.t1"; gene_id "file_1_file_1_jg13937";
dsecASM438219v1_1	AUGUSTUS	stop_codon	12961725	12961727	.	+	0	transcript_id "file_1_file_1_jg13937.t1"; gene_id "file_1_file_1_jg13937";
dsecASM438219v1_1	AUGUSTUS	stop_codon	9004527	9004529	.	-	0	transcript_id "file_1_file_1_jg13376.t1"; gene_id "file_1_file_1_jg13376";
dsecASM438219v1_1	AUGUSTUS	CDS	9004527	9004886	1	-	0	transcript_id "file_1_file_1_jg13376.t1"; gene_id "file_1_file_1_jg13376";
dsecASM438219v1_1	AUGUSTUS	exon	9004527	9004886	.	-	.	transcript_id "file_1_file_1_jg13376.t1"; gene_id "file_1_file_1_jg13376";
dsecASM438219v1_1	AUGUSTUS	intron	9004887	9004944	.	-	.	transcript_id "file_1_file_1_jg13376.t1"; gene_id "file_1_file_1_jg13376";
dsecASM438219v1_1	AUGUSTUS	CDS	9004945	9005193	1	-	0	transcript_id "file_1_file_1_jg13376.t1"; gene_id "file_1_file_1_jg13376";
dsecASM438219v1_1	AUGUSTUS	exon	9004945	9005193	.	-	.	transcript_id "file_1_file_1_jg13376.t1"; gene_id "file_1_file_1_jg13376";
dsecASM438219v1_1	AUGUSTUS	intron	9005194	9005256	.	-	.	transcript_id "file_1_file_1_jg13376.t1"; gene_id "file_1_file_1_jg13376";
dsecASM438219v1_1	AUGUSTUS	CDS	9005257	9005582	1	-	2	transcript_id "file_1_file_1_jg13376.t1"; gene_id "file_1_file_1_jg13376";
dsecASM438219v1_1	AUGUSTUS	exon	9005257	9005582	.	-	.	transcript_id "file_1_file_1_jg13376.t1"; gene_id "file_1_file_1_jg13376";
dsecASM438219v1_1	AUGUSTUS	intron	9005583	9005924	.	-	.	transcript_id "file_1_file_1_jg13376.t1"; gene_id "file_1_file_1_jg13376";
dsecASM438219v1_1	AUGUSTUS	transcript	9004527	9005964	.	-	.	transcript_id "file_1_file_1_jg13376.t1"; gene_id "file_1_file_1_jg13376"
dsecASM438219v1_1	AUGUSTUS	gene	9004527	9005964	.	-	.	jg13376
dsecASM438219v1_1	AUGUSTUS	CDS	9005925	9005964	1	-	0	transcript_id "file_1_file_1_jg13376.t1"; gene_id "file_1_file_1_jg13376";
dsecASM438219v1_1	AUGUSTUS	exon	9005925	9005964	.	-	.	transcript_id "file_1_file_1_jg13376.t1"; gene_id "file_1_file_1_jg13376";
dsecASM438219v1_1	AUGUSTUS	start_codon	9005962	9005964	.	-	0	transcript_id "file_1_file_1_jg13376.t1"; gene_id "file_1_file_1_jg13376";
dsecASM438219v1_1	AUGUSTUS	stop_codon	19131745	19131747	.	-	0	transcript_id "file_1_file_1_jg14831.t1"; gene_id "file_1_file_1_jg14831";
dsecASM438219v1_1	AUGUSTUS	CDS	19131745	19133622	1	-	0	transcript_id "file_1_file_1_jg14831.t1"; gene_id "file_1_file_1_jg14831";
dsecASM438219v1_1	AUGUSTUS	exon	19131745	19133622	.	-	.	transcript_id "file_1_file_1_jg14831.t1"; gene_id "file_1_file_1_jg14831";
dsecASM438219v1_1	AUGUSTUS	transcript	19131745	19133622	.	-	.	transcript_id "file_1_file_1_jg14831.t1"; gene_id "file_1_file_1_jg14831"
dsecASM438219v1_1	AUGUSTUS	gene	19131745	19133622	.	-	.	jg14831
dsecASM438219v1_1	AUGUSTUS	start_codon	19133620	19133622	.	-	0	transcript_id "file_1_file_1_jg14831.t1"; gene_id "file_1_file_1_jg14831";
dsecASM438219v1_1	GeneMark.hmm	start_codon	10080634	10080636	.	+	0	gene_id "file_1_file_2_4052_g"; transcript_id "file_1_file_2_4052_t"; count "file_1_file_2_1_1";
dsecASM438219v1_1	GeneMark.hmm	CDS	10080634	10080708	.	+	0	gene_id "file_1_file_2_4052_g"; transcript_id "file_1_file_2_4052_t"; evidence "file_1_file_2_0_1"; cds_type "file_1_file_2_Initial"; count "file_1_file_2_1_3"; anchored "file_1_file_2_0_1";
dsecASM438219v1_1	GeneMark.hmm	exon	10080634	10080708	0	+	.	gene_id "file_1_file_2_4052_g"; transcript_id "file_1_file_2_4052_t"; evidence "file_1_file_2_0_1"; cds_type "file_1_file_2_Initial"; count "file_1_file_2_1_3"; anchored "file_1_file_2_0_1";
dsecASM438219v1_1	GeneMark.hmm	CDS	10081703	10081917	.	+	0	gene_id "file_1_file_2_4052_g"; transcript_id "file_1_file_2_4052_t"; evidence "file_1_file_2_1_1"; cds_type "file_1_file_2_Internal"; count "file_1_file_2_2_3"; anchored "file_1_file_2_1_1";
dsecASM438219v1_1	GeneMark.hmm	exon	10081703	10081917	0	+	.	gene_id "file_1_file_2_4052_g"; transcript_id "file_1_file_2_4052_t"; evidence "file_1_file_2_1_1"; cds_type "file_1_file_2_Internal"; count "file_1_file_2_2_3"; anchored "file_1_file_2_1_1";
dsecASM438219v1_1	GeneMark.hmm	CDS	10081988	10082699	.	+	1	gene_id "file_1_file_2_4052_g"; transcript_id "file_1_file_2_4052_t"; evidence "file_1_file_2_1_1"; cds_type "file_1_file_2_Terminal"; count "file_1_file_2_3_3"; anchored "file_1_file_2_1_1";
dsecASM438219v1_1	GeneMark.hmm	exon	10081988	10082699	0	+	.	gene_id "file_1_file_2_4052_g"; transcript_id "file_1_file_2_4052_t"; evidence "file_1_file_2_1_1"; cds_type "file_1_file_2_Terminal"; count "file_1_file_2_3_3"; anchored "file_1_file_2_1_1";
dsecASM438219v1_1	GeneMark.hmm	stop_codon	10082697	10082699	.	+	0	gene_id "file_1_file_2_4052_g"; transcript_id "file_1_file_2_4052_t"; count "file_1_file_2_1_1";
dsecASM438219v1_0	AUGUSTUS	start_codon	14766468	14766470	.	+	0	transcript_id "file_1_file_1_jg2230.t1"; gene_id "file_1_file_1_jg2230";
dsecASM438219v1_0	AUGUSTUS	CDS	14766468	14766732	1	+	0	transcript_id "file_1_file_1_jg2230.t1"; gene_id "file_1_file_1_jg2230";
dsecASM438219v1_0	AUGUSTUS	exon	14766468	14766732	.	+	.	transcript_id "file_1_file_1_jg2230.t1"; gene_id "file_1_file_1_jg2230";
dsecASM438219v1_0	AUGUSTUS	intron	14766733	14777725	.	+	.	transcript_id "file_1_file_1_jg2230.t1"; gene_id "file_1_file_1_jg2230";
dsecASM438219v1_0	AUGUSTUS	CDS	14777726	14777978	1	+	2	transcript_id "file_1_file_1_jg2230.t1"; gene_id "file_1_file_1_jg2230";
dsecASM438219v1_0	AUGUSTUS	exon	14777726	14777978	.	+	.	transcript_id "file_1_file_1_jg2230.t1"; gene_id "file_1_file_1_jg2230";
dsecASM438219v1_0	AUGUSTUS	intron	14777979	14778132	.	+	.	transcript_id "file_1_file_1_jg2230.t1"; gene_id "file_1_file_1_jg2230";
dsecASM438219v1_0	AUGUSTUS	CDS	14778133	14778503	1	+	1	transcript_id "file_1_file_1_jg2230.t1"; gene_id "file_1_file_1_jg2230";
dsecASM438219v1_0	AUGUSTUS	exon	14778133	14778503	.	+	.	transcript_id "file_1_file_1_jg2230.t1"; gene_id "file_1_file_1_jg2230";
dsecASM438219v1_0	AUGUSTUS	intron	14778504	14778628	.	+	.	transcript_id "file_1_file_1_jg2230.t1"; gene_id "file_1_file_1_jg2230";
dsecASM438219v1_0	AUGUSTUS	CDS	14778629	14778921	1	+	2	transcript_id "file_1_file_1_jg2230.t1"; gene_id "file_1_file_1_jg2230";
dsecASM438219v1_0	AUGUSTUS	exon	14778629	14778921	.	+	.	transcript_id "file_1_file_1_jg2230.t1"; gene_id "file_1_file_1_jg2230";
dsecASM438219v1_0	AUGUSTUS	intron	14778922	14778986	.	+	.	transcript_id "file_1_file_1_jg2230.t1"; gene_id "file_1_file_1_jg2230";
dsecASM438219v1_0	AUGUSTUS	CDS	14778987	14779142	1	+	0	transcript_id "file_1_file_1_jg2230.t1"; gene_id "file_1_file_1_jg2230";
dsecASM438219v1_0	AUGUSTUS	exon	14778987	14779142	.	+	.	transcript_id "file_1_file_1_jg2230.t1"; gene_id "file_1_file_1_jg2230";
dsecASM438219v1_0	AUGUSTUS	intron	14779143	14779711	.	+	.	transcript_id "file_1_file_1_jg2230.t1"; gene_id "file_1_file_1_jg2230";
dsecASM438219v1_0	AUGUSTUS	CDS	14779712	14779777	1	+	0	transcript_id "file_1_file_1_jg2230.t1"; gene_id "file_1_file_1_jg2230";
dsecASM438219v1_0	AUGUSTUS	exon	14779712	14779777	.	+	.	transcript_id "file_1_file_1_jg2230.t1"; gene_id "file_1_file_1_jg2230";
dsecASM438219v1_0	AUGUSTUS	intron	14779778	14781530	.	+	.	transcript_id "file_1_file_1_jg2230.t1"; gene_id "file_1_file_1_jg2230";
dsecASM438219v1_0	AUGUSTUS	CDS	14781531	14781666	1	+	0	transcript_id "file_1_file_1_jg2230.t1"; gene_id "file_1_file_1_jg2230";
dsecASM438219v1_0	AUGUSTUS	exon	14781531	14781666	.	+	.	transcript_id "file_1_file_1_jg2230.t1"; gene_id "file_1_file_1_jg2230";
dsecASM438219v1_0	AUGUSTUS	intron	14781667	14781729	.	+	.	transcript_id "file_1_file_1_jg2230.t1"; gene_id "file_1_file_1_jg2230";
dsecASM438219v1_0	AUGUSTUS	CDS	14781730	14781860	1	+	2	transcript_id "file_1_file_1_jg2230.t1"; gene_id "file_1_file_1_jg2230";
dsecASM438219v1_0	AUGUSTUS	exon	14781730	14781860	.	+	.	transcript_id "file_1_file_1_jg2230.t1"; gene_id "file_1_file_1_jg2230";
dsecASM438219v1_0	AUGUSTUS	intron	14781861	14781925	.	+	.	transcript_id "file_1_file_1_jg2230.t1"; gene_id "file_1_file_1_jg2230";
dsecASM438219v1_0	AUGUSTUS	CDS	14781926	14782207	1	+	0	transcript_id "file_1_file_1_jg2230.t1"; gene_id "file_1_file_1_jg2230";
dsecASM438219v1_0	AUGUSTUS	exon	14781926	14782207	.	+	.	transcript_id "file_1_file_1_jg2230.t1"; gene_id "file_1_file_1_jg2230";
dsecASM438219v1_0	AUGUSTUS	intron	14782208	14782273	.	+	.	transcript_id "file_1_file_1_jg2230.t1"; gene_id "file_1_file_1_jg2230";
dsecASM438219v1_0	AUGUSTUS	CDS	14782274	14782603	1	+	0	transcript_id "file_1_file_1_jg2230.t1"; gene_id "file_1_file_1_jg2230";
dsecASM438219v1_0	AUGUSTUS	exon	14782274	14782603	.	+	.	transcript_id "file_1_file_1_jg2230.t1"; gene_id "file_1_file_1_jg2230";
dsecASM438219v1_0	AUGUSTUS	intron	14782604	14782763	.	+	.	transcript_id "file_1_file_1_jg2230.t1"; gene_id "file_1_file_1_jg2230";
dsecASM438219v1_0	AUGUSTUS	CDS	14782764	14783126	1	+	0	transcript_id "file_1_file_1_jg2230.t1"; gene_id "file_1_file_1_jg2230";
dsecASM438219v1_0	AUGUSTUS	exon	14782764	14783126	.	+	.	transcript_id "file_1_file_1_jg2230.t1"; gene_id "file_1_file_1_jg2230";
dsecASM438219v1_0	AUGUSTUS	intron	14783127	14783190	.	+	.	transcript_id "file_1_file_1_jg2230.t1"; gene_id "file_1_file_1_jg2230";
dsecASM438219v1_0	AUGUSTUS	CDS	14783191	14783282	1	+	0	transcript_id "file_1_file_1_jg2230.t1"; gene_id "file_1_file_1_jg2230";
dsecASM438219v1_0	AUGUSTUS	exon	14783191	14783282	.	+	.	transcript_id "file_1_file_1_jg2230.t1"; gene_id "file_1_file_1_jg2230";
dsecASM438219v1_0	AUGUSTUS	intron	14783283	14783540	.	+	.	transcript_id "file_1_file_1_jg2230.t1"; gene_id "file_1_file_1_jg2230";
dsecASM438219v1_0	AUGUSTUS	CDS	14783541	14783678	1	+	1	transcript_id "file_1_file_1_jg2230.t1"; gene_id "file_1_file_1_jg2230";
dsecASM438219v1_0	AUGUSTUS	exon	14783541	14783678	.	+	.	transcript_id "file_1_file_1_jg2230.t1"; gene_id "file_1_file_1_jg2230";
dsecASM438219v1_0	AUGUSTUS	intron	14783679	14784022	.	+	.	transcript_id "file_1_file_1_jg2230.t1"; gene_id "file_1_file_1_jg2230";
dsecASM438219v1_0	AUGUSTUS	CDS	14784023	14784287	1	+	1	transcript_id "file_1_file_1_jg2230.t1"; gene_id "file_1_file_1_jg2230";
dsecASM438219v1_0	AUGUSTUS	exon	14784023	14784287	.	+	.	transcript_id "file_1_file_1_jg2230.t1"; gene_id "file_1_file_1_jg2230";
dsecASM438219v1_0	AUGUSTUS	intron	14784288	14784774	.	+	.	transcript_id "file_1_file_1_jg2230.t1"; gene_id "file_1_file_1_jg2230";
dsecASM438219v1_0	AUGUSTUS	CDS	14784775	14784873	1	+	0	transcript_id "file_1_file_1_jg2230.t1"; gene_id "file_1_file_1_jg2230";
dsecASM438219v1_0	AUGUSTUS	exon	14784775	14784873	.	+	.	transcript_id "file_1_file_1_jg2230.t1"; gene_id "file_1_file_1_jg2230";
dsecASM438219v1_0	AUGUSTUS	intron	14784874	14785315	.	+	.	transcript_id "file_1_file_1_jg2230.t1"; gene_id "file_1_file_1_jg2230";
dsecASM438219v1_0	AUGUSTUS	CDS	14785316	14785826	1	+	0	transcript_id "file_1_file_1_jg2230.t1"; gene_id "file_1_file_1_jg2230";
dsecASM438219v1_0	AUGUSTUS	exon	14785316	14785826	.	+	.	transcript_id "file_1_file_1_jg2230.t1"; gene_id "file_1_file_1_jg2230";
dsecASM438219v1_0	AUGUSTUS	intron	14785827	14785944	.	+	.	transcript_id "file_1_file_1_jg2230.t1"; gene_id "file_1_file_1_jg2230";
dsecASM438219v1_0	AUGUSTUS	CDS	14785945	14786090	1	+	2	transcript_id "file_1_file_1_jg2230.t1"; gene_id "file_1_file_1_jg2230";
dsecASM438219v1_0	AUGUSTUS	exon	14785945	14786090	.	+	.	transcript_id "file_1_file_1_jg2230.t1"; gene_id "file_1_file_1_jg2230";
dsecASM438219v1_0	AUGUSTUS	intron	14786091	14786148	.	+	.	transcript_id "file_1_file_1_jg2230.t1"; gene_id "file_1_file_1_jg2230";
dsecASM438219v1_0	AUGUSTUS	transcript	14766468	14786376	.	+	.	transcript_id "file_1_file_1_jg2230.t1"; gene_id "file_1_file_1_jg2230"
dsecASM438219v1_0	AUGUSTUS	gene	14766468	14786376	.	+	.	jg2230
dsecASM438219v1_0	AUGUSTUS	CDS	14786149	14786376	1	+	0	transcript_id "file_1_file_1_jg2230.t1"; gene_id "file_1_file_1_jg2230";
dsecASM438219v1_0	AUGUSTUS	exon	14786149	14786376	.	+	.	transcript_id "file_1_file_1_jg2230.t1"; gene_id "file_1_file_1_jg2230";
dsecASM438219v1_0	AUGUSTUS	stop_codon	14786374	14786376	.	+	0	transcript_id "file_1_file_1_jg2230.t1"; gene_id "file_1_file_1_jg2230";
dsecASM438219v1_3	AUGUSTUS	stop_codon	17700567	17700569	.	-	0	transcript_id "file_1_file_1_jg10542.t2"; gene_id "file_1_file_1_jg10542";
dsecASM438219v1_3	AUGUSTUS	CDS	17700567	17700684	1	-	1	transcript_id "file_1_file_1_jg10542.t2"; gene_id "file_1_file_1_jg10542";
dsecASM438219v1_3	AUGUSTUS	exon	17700567	17700684	.	-	.	transcript_id "file_1_file_1_jg10542.t2"; gene_id "file_1_file_1_jg10542";
dsecASM438219v1_3	AUGUSTUS	intron	17700685	17701166	.	-	.	transcript_id "file_1_file_1_jg10542.t2"; gene_id "file_1_file_1_jg10542";
dsecASM438219v1_3	AUGUSTUS	transcript	17700567	17701483	.	-	.	transcript_id "file_1_file_1_jg10542.t2"; gene_id "file_1_file_1_jg10542"
dsecASM438219v1_3	AUGUSTUS	CDS	17701167	17701483	1	-	0	transcript_id "file_1_file_1_jg10542.t2"; gene_id "file_1_file_1_jg10542";
dsecASM438219v1_3	AUGUSTUS	exon	17701167	17701483	.	-	.	transcript_id "file_1_file_1_jg10542.t2"; gene_id "file_1_file_1_jg10542";
dsecASM438219v1_3	AUGUSTUS	start_codon	17701481	17701483	.	-	0	transcript_id "file_1_file_1_jg10542.t2"; gene_id "file_1_file_1_jg10542";
dsecASM438219v1_5	AUGUSTUS	stop_codon	15664926	15664928	.	-	0	transcript_id "file_1_file_1_jg4796.t1"; gene_id "file_1_file_1_jg4796";
dsecASM438219v1_5	AUGUSTUS	CDS	15664926	15666137	1	-	0	transcript_id "file_1_file_1_jg4796.t1"; gene_id "file_1_file_1_jg4796";
dsecASM438219v1_5	AUGUSTUS	exon	15664926	15666137	.	-	.	transcript_id "file_1_file_1_jg4796.t1"; gene_id "file_1_file_1_jg4796";
dsecASM438219v1_5	AUGUSTUS	transcript	15664926	15666137	.	-	.	transcript_id "file_1_file_1_jg4796.t1"; gene_id "file_1_file_1_jg4796"
dsecASM438219v1_5	AUGUSTUS	gene	15664926	15666137	.	-	.	jg4796
dsecASM438219v1_5	AUGUSTUS	start_codon	15666135	15666137	.	-	0	transcript_id "file_1_file_1_jg4796.t1"; gene_id "file_1_file_1_jg4796";
dsecASM438219v1_2	AUGUSTUS	stop_codon	20820298	20820300	.	-	0	transcript_id "file_1_file_1_jg8346.t1"; gene_id "file_1_file_1_jg8346";
dsecASM438219v1_2	AUGUSTUS	CDS	20820298	20820993	1	-	0	transcript_id "file_1_file_1_jg8346.t1"; gene_id "file_1_file_1_jg8346";
dsecASM438219v1_2	AUGUSTUS	exon	20820298	20820993	.	-	.	transcript_id "file_1_file_1_jg8346.t1"; gene_id "file_1_file_1_jg8346";
dsecASM438219v1_2	AUGUSTUS	intron	20820994	20821202	.	-	.	transcript_id "file_1_file_1_jg8346.t1"; gene_id "file_1_file_1_jg8346";
dsecASM438219v1_2	AUGUSTUS	transcript	20820298	20821205	.	-	.	transcript_id "file_1_file_1_jg8346.t1"; gene_id "file_1_file_1_jg8346"
dsecASM438219v1_2	AUGUSTUS	gene	20820298	20821205	.	-	.	jg8346
dsecASM438219v1_2	AUGUSTUS	CDS	20821203	20821205	1	-	0	transcript_id "file_1_file_1_jg8346.t1"; gene_id "file_1_file_1_jg8346";
dsecASM438219v1_2	AUGUSTUS	exon	20821203	20821205	.	-	.	transcript_id "file_1_file_1_jg8346.t1"; gene_id "file_1_file_1_jg8346";
dsecASM438219v1_2	AUGUSTUS	start_codon	20821203	20821205	.	-	0	transcript_id "file_1_file_1_jg8346.t1"; gene_id "file_1_file_1_jg8346";
dsecASM438219v1_2	AUGUSTUS	start_codon	2960372	2960374	.	+	0	transcript_id "file_1_file_1_jg6092.t1"; gene_id "file_1_file_1_jg6092";
dsecASM438219v1_2	AUGUSTUS	CDS	2960372	2960502	1	+	0	transcript_id "file_1_file_1_jg6092.t1"; gene_id "file_1_file_1_jg6092";
dsecASM438219v1_2	AUGUSTUS	exon	2960372	2960502	.	+	.	transcript_id "file_1_file_1_jg6092.t1"; gene_id "file_1_file_1_jg6092";
dsecASM438219v1_2	AUGUSTUS	intron	2960503	2960561	.	+	.	transcript_id "file_1_file_1_jg6092.t1"; gene_id "file_1_file_1_jg6092";
dsecASM438219v1_2	AUGUSTUS	CDS	2960562	2960658	1	+	1	transcript_id "file_1_file_1_jg6092.t1"; gene_id "file_1_file_1_jg6092";
dsecASM438219v1_2	AUGUSTUS	exon	2960562	2960658	.	+	.	transcript_id "file_1_file_1_jg6092.t1"; gene_id "file_1_file_1_jg6092";
dsecASM438219v1_2	AUGUSTUS	intron	2960659	2960733	.	+	.	transcript_id "file_1_file_1_jg6092.t1"; gene_id "file_1_file_1_jg6092";
dsecASM438219v1_2	AUGUSTUS	CDS	2960734	2960878	1	+	0	transcript_id "file_1_file_1_jg6092.t1"; gene_id "file_1_file_1_jg6092";
dsecASM438219v1_2	AUGUSTUS	exon	2960734	2960878	.	+	.	transcript_id "file_1_file_1_jg6092.t1"; gene_id "file_1_file_1_jg6092";
dsecASM438219v1_2	AUGUSTUS	intron	2960879	2960928	.	+	.	transcript_id "file_1_file_1_jg6092.t1"; gene_id "file_1_file_1_jg6092";
dsecASM438219v1_2	AUGUSTUS	CDS	2960929	2961123	1	+	2	transcript_id "file_1_file_1_jg6092.t1"; gene_id "file_1_file_1_jg6092";
dsecASM438219v1_2	AUGUSTUS	exon	2960929	2961123	.	+	.	transcript_id "file_1_file_1_jg6092.t1"; gene_id "file_1_file_1_jg6092";
dsecASM438219v1_2	AUGUSTUS	intron	2961124	2961196	.	+	.	transcript_id "file_1_file_1_jg6092.t1"; gene_id "file_1_file_1_jg6092";
dsecASM438219v1_2	AUGUSTUS	CDS	2961197	2961301	1	+	2	transcript_id "file_1_file_1_jg6092.t1"; gene_id "file_1_file_1_jg6092";
dsecASM438219v1_2	AUGUSTUS	exon	2961197	2961301	.	+	.	transcript_id "file_1_file_1_jg6092.t1"; gene_id "file_1_file_1_jg6092";
dsecASM438219v1_2	AUGUSTUS	intron	2961302	2961362	.	+	.	transcript_id "file_1_file_1_jg6092.t1"; gene_id "file_1_file_1_jg6092";
dsecASM438219v1_2	AUGUSTUS	CDS	2961363	2961528	1	+	2	transcript_id "file_1_file_1_jg6092.t1"; gene_id "file_1_file_1_jg6092";
dsecASM438219v1_2	AUGUSTUS	exon	2961363	2961528	.	+	.	transcript_id "file_1_file_1_jg6092.t1"; gene_id "file_1_file_1_jg6092";
dsecASM438219v1_2	AUGUSTUS	intron	2961529	2961575	.	+	.	transcript_id "file_1_file_1_jg6092.t1"; gene_id "file_1_file_1_jg6092";
dsecASM438219v1_2	AUGUSTUS	CDS	2961576	2961681	0.96	+	1	transcript_id "file_1_file_1_jg6092.t1"; gene_id "file_1_file_1_jg6092";
dsecASM438219v1_2	AUGUSTUS	exon	2961576	2961681	.	+	.	transcript_id "file_1_file_1_jg6092.t1"; gene_id "file_1_file_1_jg6092";
dsecASM438219v1_2	AUGUSTUS	intron	2961682	2961759	.	+	.	transcript_id "file_1_file_1_jg6092.t1"; gene_id "file_1_file_1_jg6092";
dsecASM438219v1_2	AUGUSTUS	CDS	2961760	2961864	1	+	0	transcript_id "file_1_file_1_jg6092.t1"; gene_id "file_1_file_1_jg6092";
dsecASM438219v1_2	AUGUSTUS	exon	2961760	2961864	.	+	.	transcript_id "file_1_file_1_jg6092.t1"; gene_id "file_1_file_1_jg6092";
dsecASM438219v1_2	AUGUSTUS	intron	2961865	2961932	.	+	.	transcript_id "file_1_file_1_jg6092.t1"; gene_id "file_1_file_1_jg6092";
dsecASM438219v1_2	AUGUSTUS	CDS	2961933	2962088	1	+	0	transcript_id "file_1_file_1_jg6092.t1"; gene_id "file_1_file_1_jg6092";
dsecASM438219v1_2	AUGUSTUS	exon	2961933	2962088	.	+	.	transcript_id "file_1_file_1_jg6092.t1"; gene_id "file_1_file_1_jg6092";
dsecASM438219v1_2	AUGUSTUS	intron	2962089	2962185	.	+	.	transcript_id "file_1_file_1_jg6092.t1"; gene_id "file_1_file_1_jg6092";
dsecASM438219v1_2	AUGUSTUS	transcript	2960372	2962242	.	+	.	transcript_id "file_1_file_1_jg6092.t1"; gene_id "file_1_file_1_jg6092"
dsecASM438219v1_2	AUGUSTUS	gene	2960372	2962242	.	+	.	jg6092
dsecASM438219v1_2	AUGUSTUS	CDS	2962186	2962242	1	+	0	transcript_id "file_1_file_1_jg6092.t1"; gene_id "file_1_file_1_jg6092";
dsecASM438219v1_2	AUGUSTUS	exon	2962186	2962242	.	+	.	transcript_id "file_1_file_1_jg6092.t1"; gene_id "file_1_file_1_jg6092";
dsecASM438219v1_2	AUGUSTUS	stop_codon	2962240	2962242	.	+	0	transcript_id "file_1_file_1_jg6092.t1"; gene_id "file_1_file_1_jg6092";
dsecASM438219v1_3	AUGUSTUS	start_codon	20354153	20354155	.	+	0	transcript_id "file_1_file_1_jg10934.t1"; gene_id "file_1_file_1_jg10934";
dsecASM438219v1_3	AUGUSTUS	CDS	20354153	20354353	1	+	0	transcript_id "file_1_file_1_jg10934.t1"; gene_id "file_1_file_1_jg10934";
dsecASM438219v1_3	AUGUSTUS	exon	20354153	20354353	.	+	.	transcript_id "file_1_file_1_jg10934.t1"; gene_id "file_1_file_1_jg10934";
dsecASM438219v1_3	AUGUSTUS	intron	20354354	20354406	.	+	.	transcript_id "file_1_file_1_jg10934.t1"; gene_id "file_1_file_1_jg10934";
dsecASM438219v1_3	AUGUSTUS	CDS	20354407	20354791	1	+	0	transcript_id "file_1_file_1_jg10934.t1"; gene_id "file_1_file_1_jg10934";
dsecASM438219v1_3	AUGUSTUS	exon	20354407	20354791	.	+	.	transcript_id "file_1_file_1_jg10934.t1"; gene_id "file_1_file_1_jg10934";
dsecASM438219v1_3	AUGUSTUS	intron	20354792	20354853	.	+	.	transcript_id "file_1_file_1_jg10934.t1"; gene_id "file_1_file_1_jg10934";
dsecASM438219v1_3	AUGUSTUS	CDS	20354854	20355004	1	+	2	transcript_id "file_1_file_1_jg10934.t1"; gene_id "file_1_file_1_jg10934";
dsecASM438219v1_3	AUGUSTUS	exon	20354854	20355004	.	+	.	transcript_id "file_1_file_1_jg10934.t1"; gene_id "file_1_file_1_jg10934";
dsecASM438219v1_3	AUGUSTUS	intron	20355005	20355057	.	+	.	transcript_id "file_1_file_1_jg10934.t1"; gene_id "file_1_file_1_jg10934";
dsecASM438219v1_3	AUGUSTUS	CDS	20355058	20355181	1	+	1	transcript_id "file_1_file_1_jg10934.t1"; gene_id "file_1_file_1_jg10934";
dsecASM438219v1_3	AUGUSTUS	exon	20355058	20355181	.	+	.	transcript_id "file_1_file_1_jg10934.t1"; gene_id "file_1_file_1_jg10934";
dsecASM438219v1_3	AUGUSTUS	intron	20355182	20355245	.	+	.	transcript_id "file_1_file_1_jg10934.t1"; gene_id "file_1_file_1_jg10934";
dsecASM438219v1_3	AUGUSTUS	transcript	20354153	20355272	.	+	.	transcript_id "file_1_file_1_jg10934.t1"; gene_id "file_1_file_1_jg10934"
dsecASM438219v1_3	AUGUSTUS	gene	20354153	20355272	.	+	.	jg10934
dsecASM438219v1_3	AUGUSTUS	CDS	20355246	20355272	1	+	0	transcript_id "file_1_file_1_jg10934.t1"; gene_id "file_1_file_1_jg10934";
dsecASM438219v1_3	AUGUSTUS	exon	20355246	20355272	.	+	.	transcript_id "file_1_file_1_jg10934.t1"; gene_id "file_1_file_1_jg10934";
dsecASM438219v1_3	AUGUSTUS	stop_codon	20355270	20355272	.	+	0	transcript_id "file_1_file_1_jg10934.t1"; gene_id "file_1_file_1_jg10934";
dsecASM438219v1_2	AUGUSTUS	start_codon	5678809	5678811	.	+	0	transcript_id "file_1_file_1_jg6427.t1"; gene_id "file_1_file_1_jg6427";
dsecASM438219v1_2	AUGUSTUS	CDS	5678809	5679174	1	+	0	transcript_id "file_1_file_1_jg6427.t1"; gene_id "file_1_file_1_jg6427";
dsecASM438219v1_2	AUGUSTUS	exon	5678809	5679174	.	+	.	transcript_id "file_1_file_1_jg6427.t1"; gene_id "file_1_file_1_jg6427";
dsecASM438219v1_2	AUGUSTUS	intron	5679175	5679231	.	+	.	transcript_id "file_1_file_1_jg6427.t1"; gene_id "file_1_file_1_jg6427";
dsecASM438219v1_2	AUGUSTUS	CDS	5679232	5679515	1	+	0	transcript_id "file_1_file_1_jg6427.t1"; gene_id "file_1_file_1_jg6427";
dsecASM438219v1_2	AUGUSTUS	exon	5679232	5679515	.	+	.	transcript_id "file_1_file_1_jg6427.t1"; gene_id "file_1_file_1_jg6427";
dsecASM438219v1_2	AUGUSTUS	intron	5679516	5679574	.	+	.	transcript_id "file_1_file_1_jg6427.t1"; gene_id "file_1_file_1_jg6427";
dsecASM438219v1_2	AUGUSTUS	transcript	5678809	5679788	.	+	.	transcript_id "file_1_file_1_jg6427.t1"; gene_id "file_1_file_1_jg6427"
dsecASM438219v1_2	AUGUSTUS	gene	5678809	5679788	.	+	.	jg6427
dsecASM438219v1_2	AUGUSTUS	CDS	5679575	5679788	1	+	1	transcript_id "file_1_file_1_jg6427.t1"; gene_id "file_1_file_1_jg6427";
dsecASM438219v1_2	AUGUSTUS	exon	5679575	5679788	.	+	.	transcript_id "file_1_file_1_jg6427.t1"; gene_id "file_1_file_1_jg6427";
dsecASM438219v1_2	AUGUSTUS	stop_codon	5679786	5679788	.	+	0	transcript_id "file_1_file_1_jg6427.t1"; gene_id "file_1_file_1_jg6427";
dsecASM438219v1_5	AUGUSTUS	start_codon	7620708	7620710	.	+	0	transcript_id "file_1_file_1_jg3922.t1"; gene_id "file_1_file_1_jg3922";
dsecASM438219v1_5	AUGUSTUS	CDS	7620708	7620823	1	+	0	transcript_id "file_1_file_1_jg3922.t1"; gene_id "file_1_file_1_jg3922";
dsecASM438219v1_5	AUGUSTUS	exon	7620708	7620823	.	+	.	transcript_id "file_1_file_1_jg3922.t1"; gene_id "file_1_file_1_jg3922";
dsecASM438219v1_5	AUGUSTUS	intron	7620824	7620879	.	+	.	transcript_id "file_1_file_1_jg3922.t1"; gene_id "file_1_file_1_jg3922";
dsecASM438219v1_5	AUGUSTUS	CDS	7620880	7621019	1	+	1	transcript_id "file_1_file_1_jg3922.t1"; gene_id "file_1_file_1_jg3922";
dsecASM438219v1_5	AUGUSTUS	exon	7620880	7621019	.	+	.	transcript_id "file_1_file_1_jg3922.t1"; gene_id "file_1_file_1_jg3922";
dsecASM438219v1_5	AUGUSTUS	intron	7621020	7621156	.	+	.	transcript_id "file_1_file_1_jg3922.t1"; gene_id "file_1_file_1_jg3922";
dsecASM438219v1_5	AUGUSTUS	CDS	7621157	7621253	1	+	2	transcript_id "file_1_file_1_jg3922.t1"; gene_id "file_1_file_1_jg3922";
dsecASM438219v1_5	AUGUSTUS	exon	7621157	7621253	.	+	.	transcript_id "file_1_file_1_jg3922.t1"; gene_id "file_1_file_1_jg3922";
dsecASM438219v1_5	AUGUSTUS	intron	7621254	7621311	.	+	.	transcript_id "file_1_file_1_jg3922.t1"; gene_id "file_1_file_1_jg3922";
dsecASM438219v1_5	AUGUSTUS	CDS	7621312	7621623	1	+	1	transcript_id "file_1_file_1_jg3922.t1"; gene_id "file_1_file_1_jg3922";
dsecASM438219v1_5	AUGUSTUS	exon	7621312	7621623	.	+	.	transcript_id "file_1_file_1_jg3922.t1"; gene_id "file_1_file_1_jg3922";
dsecASM438219v1_5	AUGUSTUS	intron	7621624	7622037	.	+	.	transcript_id "file_1_file_1_jg3922.t1"; gene_id "file_1_file_1_jg3922";
dsecASM438219v1_5	AUGUSTUS	CDS	7622038	7622210	1	+	1	transcript_id "file_1_file_1_jg3922.t1"; gene_id "file_1_file_1_jg3922";
dsecASM438219v1_5	AUGUSTUS	exon	7622038	7622210	.	+	.	transcript_id "file_1_file_1_jg3922.t1"; gene_id "file_1_file_1_jg3922";
dsecASM438219v1_5	AUGUSTUS	intron	7622211	7622271	.	+	.	transcript_id "file_1_file_1_jg3922.t1"; gene_id "file_1_file_1_jg3922";
dsecASM438219v1_5	AUGUSTUS	CDS	7622272	7622678	1	+	2	transcript_id "file_1_file_1_jg3922.t1"; gene_id "file_1_file_1_jg3922";
dsecASM438219v1_5	AUGUSTUS	exon	7622272	7622678	.	+	.	transcript_id "file_1_file_1_jg3922.t1"; gene_id "file_1_file_1_jg3922";
dsecASM438219v1_5	AUGUSTUS	intron	7622679	7622739	.	+	.	transcript_id "file_1_file_1_jg3922.t1"; gene_id "file_1_file_1_jg3922";
dsecASM438219v1_5	AUGUSTUS	CDS	7622740	7623477	1	+	0	transcript_id "file_1_file_1_jg3922.t1"; gene_id "file_1_file_1_jg3922";
dsecASM438219v1_5	AUGUSTUS	exon	7622740	7623477	.	+	.	transcript_id "file_1_file_1_jg3922.t1"; gene_id "file_1_file_1_jg3922";
dsecASM438219v1_5	AUGUSTUS	intron	7623478	7623537	.	+	.	transcript_id "file_1_file_1_jg3922.t1"; gene_id "file_1_file_1_jg3922";
dsecASM438219v1_5	AUGUSTUS	CDS	7623538	7623717	1	+	0	transcript_id "file_1_file_1_jg3922.t1"; gene_id "file_1_file_1_jg3922";
dsecASM438219v1_5	AUGUSTUS	exon	7623538	7623717	.	+	.	transcript_id "file_1_file_1_jg3922.t1"; gene_id "file_1_file_1_jg3922";
dsecASM438219v1_5	AUGUSTUS	intron	7623718	7623779	.	+	.	transcript_id "file_1_file_1_jg3922.t1"; gene_id "file_1_file_1_jg3922";
dsecASM438219v1_5	AUGUSTUS	CDS	7623780	7623917	1	+	0	transcript_id "file_1_file_1_jg3922.t1"; gene_id "file_1_file_1_jg3922";
dsecASM438219v1_5	AUGUSTUS	exon	7623780	7623917	.	+	.	transcript_id "file_1_file_1_jg3922.t1"; gene_id "file_1_file_1_jg3922";
dsecASM438219v1_5	AUGUSTUS	intron	7623918	7623981	.	+	.	transcript_id "file_1_file_1_jg3922.t1"; gene_id "file_1_file_1_jg3922";
dsecASM438219v1_5	AUGUSTUS	CDS	7623982	7624665	1	+	0	transcript_id "file_1_file_1_jg3922.t1"; gene_id "file_1_file_1_jg3922";
dsecASM438219v1_5	AUGUSTUS	exon	7623982	7624665	.	+	.	transcript_id "file_1_file_1_jg3922.t1"; gene_id "file_1_file_1_jg3922";
dsecASM438219v1_5	AUGUSTUS	intron	7624666	7624725	.	+	.	transcript_id "file_1_file_1_jg3922.t1"; gene_id "file_1_file_1_jg3922";
dsecASM438219v1_5	AUGUSTUS	transcript	7620708	7625094	.	+	.	transcript_id "file_1_file_1_jg3922.t1"; gene_id "file_1_file_1_jg3922"
dsecASM438219v1_5	AUGUSTUS	gene	7620708	7625094	.	+	.	jg3922
dsecASM438219v1_5	AUGUSTUS	CDS	7624726	7625094	1	+	0	transcript_id "file_1_file_1_jg3922.t1"; gene_id "file_1_file_1_jg3922";
dsecASM438219v1_5	AUGUSTUS	exon	7624726	7625094	.	+	.	transcript_id "file_1_file_1_jg3922.t1"; gene_id "file_1_file_1_jg3922";
dsecASM438219v1_5	AUGUSTUS	stop_codon	7625092	7625094	.	+	0	transcript_id "file_1_file_1_jg3922.t1"; gene_id "file_1_file_1_jg3922";
dsecASM438219v1_1	AUGUSTUS	start_codon	3986699	3986701	.	+	0	transcript_id "file_1_file_1_jg12591.t1"; gene_id "file_1_file_1_jg12591";
dsecASM438219v1_1	AUGUSTUS	CDS	3986699	3986827	1	+	0	transcript_id "file_1_file_1_jg12591.t1"; gene_id "file_1_file_1_jg12591";
dsecASM438219v1_1	AUGUSTUS	exon	3986699	3986827	.	+	.	transcript_id "file_1_file_1_jg12591.t1"; gene_id "file_1_file_1_jg12591";
dsecASM438219v1_1	AUGUSTUS	intron	3986828	3986883	.	+	.	transcript_id "file_1_file_1_jg12591.t1"; gene_id "file_1_file_1_jg12591";
dsecASM438219v1_1	AUGUSTUS	CDS	3986884	3986981	1	+	0	transcript_id "file_1_file_1_jg12591.t1"; gene_id "file_1_file_1_jg12591";
dsecASM438219v1_1	AUGUSTUS	exon	3986884	3986981	.	+	.	transcript_id "file_1_file_1_jg12591.t1"; gene_id "file_1_file_1_jg12591";
dsecASM438219v1_1	AUGUSTUS	intron	3986982	3987036	.	+	.	transcript_id "file_1_file_1_jg12591.t1"; gene_id "file_1_file_1_jg12591";
dsecASM438219v1_1	AUGUSTUS	CDS	3987037	3987168	1	+	1	transcript_id "file_1_file_1_jg12591.t1"; gene_id "file_1_file_1_jg12591";
dsecASM438219v1_1	AUGUSTUS	exon	3987037	3987168	.	+	.	transcript_id "file_1_file_1_jg12591.t1"; gene_id "file_1_file_1_jg12591";
dsecASM438219v1_1	AUGUSTUS	intron	3987169	3987262	.	+	.	transcript_id "file_1_file_1_jg12591.t1"; gene_id "file_1_file_1_jg12591";
dsecASM438219v1_1	AUGUSTUS	CDS	3987263	3987604	1	+	1	transcript_id "file_1_file_1_jg12591.t1"; gene_id "file_1_file_1_jg12591";
dsecASM438219v1_1	AUGUSTUS	exon	3987263	3987604	.	+	.	transcript_id "file_1_file_1_jg12591.t1"; gene_id "file_1_file_1_jg12591";
dsecASM438219v1_1	AUGUSTUS	intron	3987605	3987664	.	+	.	transcript_id "file_1_file_1_jg12591.t1"; gene_id "file_1_file_1_jg12591";
dsecASM438219v1_1	AUGUSTUS	CDS	3987665	3987864	1	+	1	transcript_id "file_1_file_1_jg12591.t1"; gene_id "file_1_file_1_jg12591";
dsecASM438219v1_1	AUGUSTUS	exon	3987665	3987864	.	+	.	transcript_id "file_1_file_1_jg12591.t1"; gene_id "file_1_file_1_jg12591";
dsecASM438219v1_1	AUGUSTUS	intron	3987865	3987930	.	+	.	transcript_id "file_1_file_1_jg12591.t1"; gene_id "file_1_file_1_jg12591";
dsecASM438219v1_1	AUGUSTUS	transcript	3986699	3988088	.	+	.	transcript_id "file_1_file_1_jg12591.t1"; gene_id "file_1_file_1_jg12591"
dsecASM438219v1_1	AUGUSTUS	gene	3986699	3988088	.	+	.	jg12591
dsecASM438219v1_1	AUGUSTUS	CDS	3987931	3988088	1	+	2	transcript_id "file_1_file_1_jg12591.t1"; gene_id "file_1_file_1_jg12591";
dsecASM438219v1_1	AUGUSTUS	exon	3987931	3988088	.	+	.	transcript_id "file_1_file_1_jg12591.t1"; gene_id "file_1_file_1_jg12591";
dsecASM438219v1_1	AUGUSTUS	stop_codon	3988086	3988088	.	+	0	transcript_id "file_1_file_1_jg12591.t1"; gene_id "file_1_file_1_jg12591";
dsecASM438219v1_5	AUGUSTUS	stop_codon	13034241	13034243	.	-	0	transcript_id "file_1_file_1_jg4531.t1"; gene_id "file_1_file_1_jg4531";
dsecASM438219v1_5	AUGUSTUS	CDS	13034241	13034828	1	-	0	transcript_id "file_1_file_1_jg4531.t1"; gene_id "file_1_file_1_jg4531";
dsecASM438219v1_5	AUGUSTUS	exon	13034241	13034828	.	-	.	transcript_id "file_1_file_1_jg4531.t1"; gene_id "file_1_file_1_jg4531";
dsecASM438219v1_5	AUGUSTUS	transcript	13034241	13034828	.	-	.	transcript_id "file_1_file_1_jg4531.t1"; gene_id "file_1_file_1_jg4531"
dsecASM438219v1_5	AUGUSTUS	gene	13034241	13034828	.	-	.	jg4531
dsecASM438219v1_5	AUGUSTUS	start_codon	13034826	13034828	.	-	0	transcript_id "file_1_file_1_jg4531.t1"; gene_id "file_1_file_1_jg4531";
dsecASM438219v1_3	AUGUSTUS	start_codon	28479226	28479228	.	+	0	transcript_id "file_1_file_1_jg12083.t1"; gene_id "file_1_file_1_jg12083";
dsecASM438219v1_3	AUGUSTUS	CDS	28479226	28479885	1	+	0	transcript_id "file_1_file_1_jg12083.t1"; gene_id "file_1_file_1_jg12083";
dsecASM438219v1_3	AUGUSTUS	exon	28479226	28479885	.	+	.	transcript_id "file_1_file_1_jg12083.t1"; gene_id "file_1_file_1_jg12083";
dsecASM438219v1_3	AUGUSTUS	intron	28479886	28479964	.	+	.	transcript_id "file_1_file_1_jg12083.t1"; gene_id "file_1_file_1_jg12083";
dsecASM438219v1_3	AUGUSTUS	transcript	28479226	28480726	.	+	.	transcript_id "file_1_file_1_jg12083.t1"; gene_id "file_1_file_1_jg12083"
dsecASM438219v1_3	AUGUSTUS	gene	28479226	28480726	.	+	.	jg12083
dsecASM438219v1_3	AUGUSTUS	CDS	28479965	28480726	1	+	0	transcript_id "file_1_file_1_jg12083.t1"; gene_id "file_1_file_1_jg12083";
dsecASM438219v1_3	AUGUSTUS	exon	28479965	28480726	.	+	.	transcript_id "file_1_file_1_jg12083.t1"; gene_id "file_1_file_1_jg12083";
dsecASM438219v1_3	AUGUSTUS	stop_codon	28480724	28480726	.	+	0	transcript_id "file_1_file_1_jg12083.t1"; gene_id "file_1_file_1_jg12083";
dsecASM438219v1_3	AUGUSTUS	stop_codon	6730659	6730661	.	-	0	transcript_id "file_1_file_1_jg9130.t1"; gene_id "file_1_file_1_jg9130";
dsecASM438219v1_3	AUGUSTUS	CDS	6730659	6731055	0.99	-	1	transcript_id "file_1_file_1_jg9130.t1"; gene_id "file_1_file_1_jg9130";
dsecASM438219v1_3	AUGUSTUS	exon	6730659	6731055	.	-	.	transcript_id "file_1_file_1_jg9130.t1"; gene_id "file_1_file_1_jg9130";
dsecASM438219v1_3	AUGUSTUS	intron	6731056	6731120	.	-	.	transcript_id "file_1_file_1_jg9130.t1"; gene_id "file_1_file_1_jg9130";
dsecASM438219v1_3	AUGUSTUS	CDS	6731121	6731206	1	-	0	transcript_id "file_1_file_1_jg9130.t1"; gene_id "file_1_file_1_jg9130";
dsecASM438219v1_3	AUGUSTUS	exon	6731121	6731206	.	-	.	transcript_id "file_1_file_1_jg9130.t1"; gene_id "file_1_file_1_jg9130";
dsecASM438219v1_3	AUGUSTUS	intron	6731207	6731284	.	-	.	transcript_id "file_1_file_1_jg9130.t1"; gene_id "file_1_file_1_jg9130";
dsecASM438219v1_3	AUGUSTUS	CDS	6731285	6731458	1	-	0	transcript_id "file_1_file_1_jg9130.t1"; gene_id "file_1_file_1_jg9130";
dsecASM438219v1_3	AUGUSTUS	exon	6731285	6731458	.	-	.	transcript_id "file_1_file_1_jg9130.t1"; gene_id "file_1_file_1_jg9130";
dsecASM438219v1_3	AUGUSTUS	intron	6731459	6731517	.	-	.	transcript_id "file_1_file_1_jg9130.t1"; gene_id "file_1_file_1_jg9130";
dsecASM438219v1_3	AUGUSTUS	CDS	6731518	6731733	1	-	0	transcript_id "file_1_file_1_jg9130.t1"; gene_id "file_1_file_1_jg9130";
dsecASM438219v1_3	AUGUSTUS	exon	6731518	6731733	.	-	.	transcript_id "file_1_file_1_jg9130.t1"; gene_id "file_1_file_1_jg9130";
dsecASM438219v1_3	AUGUSTUS	intron	6731734	6731822	.	-	.	transcript_id "file_1_file_1_jg9130.t1"; gene_id "file_1_file_1_jg9130";
dsecASM438219v1_3	AUGUSTUS	transcript	6730659	6731825	.	-	.	transcript_id "file_1_file_1_jg9130.t1"; gene_id "file_1_file_1_jg9130"
dsecASM438219v1_3	AUGUSTUS	gene	6730659	6731825	.	-	.	jg9130
dsecASM438219v1_3	AUGUSTUS	CDS	6731823	6731825	0.55	-	0	transcript_id "file_1_file_1_jg9130.t1"; gene_id "file_1_file_1_jg9130";
dsecASM438219v1_3	AUGUSTUS	exon	6731823	6731825	.	-	.	transcript_id "file_1_file_1_jg9130.t1"; gene_id "file_1_file_1_jg9130";
dsecASM438219v1_3	AUGUSTUS	start_codon	6731823	6731825	.	-	0	transcript_id "file_1_file_1_jg9130.t1"; gene_id "file_1_file_1_jg9130";
dsecASM438219v1_3	AUGUSTUS	stop_codon	6006568	6006570	.	-	0	transcript_id "file_1_file_1_jg9053.t1"; gene_id "file_1_file_1_jg9053";
dsecASM438219v1_3	AUGUSTUS	CDS	6006568	6007269	1	-	0	transcript_id "file_1_file_1_jg9053.t1"; gene_id "file_1_file_1_jg9053";
dsecASM438219v1_3	AUGUSTUS	exon	6006568	6007269	.	-	.	transcript_id "file_1_file_1_jg9053.t1"; gene_id "file_1_file_1_jg9053";
dsecASM438219v1_3	AUGUSTUS	transcript	6006568	6007269	.	-	.	transcript_id "file_1_file_1_jg9053.t1"; gene_id "file_1_file_1_jg9053"
dsecASM438219v1_3	AUGUSTUS	gene	6006568	6007269	.	-	.	jg9053
dsecASM438219v1_3	AUGUSTUS	start_codon	6007267	6007269	.	-	0	transcript_id "file_1_file_1_jg9053.t1"; gene_id "file_1_file_1_jg9053";
dsecASM438219v1_1	AUGUSTUS	stop_codon	7429932	7429934	.	-	0	transcript_id "file_1_file_1_jg13116.t1"; gene_id "file_1_file_1_jg13116";
dsecASM438219v1_1	AUGUSTUS	CDS	7429932	7430087	1	-	0	transcript_id "file_1_file_1_jg13116.t1"; gene_id "file_1_file_1_jg13116";
dsecASM438219v1_1	AUGUSTUS	exon	7429932	7430087	.	-	.	transcript_id "file_1_file_1_jg13116.t1"; gene_id "file_1_file_1_jg13116";
dsecASM438219v1_1	AUGUSTUS	intron	7430088	7430172	.	-	.	transcript_id "file_1_file_1_jg13116.t1"; gene_id "file_1_file_1_jg13116";
dsecASM438219v1_1	AUGUSTUS	CDS	7430173	7430248	1	-	1	transcript_id "file_1_file_1_jg13116.t1"; gene_id "file_1_file_1_jg13116";
dsecASM438219v1_1	AUGUSTUS	exon	7430173	7430248	.	-	.	transcript_id "file_1_file_1_jg13116.t1"; gene_id "file_1_file_1_jg13116";
dsecASM438219v1_1	AUGUSTUS	intron	7430249	7430515	.	-	.	transcript_id "file_1_file_1_jg13116.t1"; gene_id "file_1_file_1_jg13116";
dsecASM438219v1_1	AUGUSTUS	transcript	7429932	7430691	.	-	.	transcript_id "file_1_file_1_jg13116.t1"; gene_id "file_1_file_1_jg13116"
dsecASM438219v1_1	AUGUSTUS	gene	7429932	7430691	.	-	.	jg13116
dsecASM438219v1_1	AUGUSTUS	CDS	7430516	7430691	1	-	0	transcript_id "file_1_file_1_jg13116.t1"; gene_id "file_1_file_1_jg13116";
dsecASM438219v1_1	AUGUSTUS	exon	7430516	7430691	.	-	.	transcript_id "file_1_file_1_jg13116.t1"; gene_id "file_1_file_1_jg13116";
dsecASM438219v1_1	AUGUSTUS	start_codon	7430689	7430691	.	-	0	transcript_id "file_1_file_1_jg13116.t1"; gene_id "file_1_file_1_jg13116";
dsecASM438219v1_320	AUGUSTUS	stop_codon	20394	20396	.	-	0	transcript_id "file_1_file_1_jg15605.t2"; gene_id "file_1_file_1_jg15605";
dsecASM438219v1_320	AUGUSTUS	CDS	20394	20672	0.67	-	0	transcript_id "file_1_file_1_jg15605.t2"; gene_id "file_1_file_1_jg15605";
dsecASM438219v1_320	AUGUSTUS	exon	20394	20672	.	-	.	transcript_id "file_1_file_1_jg15605.t2"; gene_id "file_1_file_1_jg15605";
dsecASM438219v1_320	AUGUSTUS	intron	20673	22770	.	-	.	transcript_id "file_1_file_1_jg15605.t2"; gene_id "file_1_file_1_jg15605";
dsecASM438219v1_320	AUGUSTUS	transcript	20394	22782	.	-	.	transcript_id "file_1_file_1_jg15605.t2"; gene_id "file_1_file_1_jg15605"
dsecASM438219v1_320	AUGUSTUS	gene	20394	22782	.	-	.	jg15605
dsecASM438219v1_320	AUGUSTUS	CDS	22771	22782	0.69	-	0	transcript_id "file_1_file_1_jg15605.t2"; gene_id "file_1_file_1_jg15605";
dsecASM438219v1_320	AUGUSTUS	exon	22771	22782	.	-	.	transcript_id "file_1_file_1_jg15605.t2"; gene_id "file_1_file_1_jg15605";
dsecASM438219v1_320	AUGUSTUS	start_codon	22780	22782	.	-	0	transcript_id "file_1_file_1_jg15605.t2"; gene_id "file_1_file_1_jg15605";
dsecASM438219v1_5	AUGUSTUS	stop_codon	9711004	9711006	.	-	0	transcript_id "file_1_file_1_jg4159.t1"; gene_id "file_1_file_1_jg4159";
dsecASM438219v1_5	AUGUSTUS	CDS	9711004	9711267	0.69	-	0	transcript_id "file_1_file_1_jg4159.t1"; gene_id "file_1_file_1_jg4159";
dsecASM438219v1_5	AUGUSTUS	exon	9711004	9711267	.	-	.	transcript_id "file_1_file_1_jg4159.t1"; gene_id "file_1_file_1_jg4159";
dsecASM438219v1_5	AUGUSTUS	transcript	9711004	9711267	.	-	.	transcript_id "file_1_file_1_jg4159.t1"; gene_id "file_1_file_1_jg4159"
dsecASM438219v1_5	AUGUSTUS	gene	9711004	9711267	.	-	.	jg4159
dsecASM438219v1_5	AUGUSTUS	start_codon	9711265	9711267	.	-	0	transcript_id "file_1_file_1_jg4159.t1"; gene_id "file_1_file_1_jg4159";
dsecASM438219v1_1	AUGUSTUS	stop_codon	18653864	18653866	.	-	0	transcript_id "file_1_file_1_jg14736.t1"; gene_id "file_1_file_1_jg14736";
dsecASM438219v1_1	AUGUSTUS	CDS	18653864	18654259	1	-	0	transcript_id "file_1_file_1_jg14736.t1"; gene_id "file_1_file_1_jg14736";
dsecASM438219v1_1	AUGUSTUS	exon	18653864	18654259	.	-	.	transcript_id "file_1_file_1_jg14736.t1"; gene_id "file_1_file_1_jg14736";
dsecASM438219v1_1	AUGUSTUS	transcript	18653864	18654259	.	-	.	transcript_id "file_1_file_1_jg14736.t1"; gene_id "file_1_file_1_jg14736"
dsecASM438219v1_1	AUGUSTUS	gene	18653864	18654259	.	-	.	jg14736
dsecASM438219v1_1	AUGUSTUS	start_codon	18654257	18654259	.	-	0	transcript_id "file_1_file_1_jg14736.t1"; gene_id "file_1_file_1_jg14736";
dsecASM438219v1_2	AUGUSTUS	stop_codon	507437	507439	.	-	0	transcript_id "file_1_file_1_jg5778.t1"; gene_id "file_1_file_1_jg5778";
dsecASM438219v1_2	AUGUSTUS	CDS	507437	508478	1	-	1	transcript_id "file_1_file_1_jg5778.t1"; gene_id "file_1_file_1_jg5778";
dsecASM438219v1_2	AUGUSTUS	exon	507437	508478	.	-	.	transcript_id "file_1_file_1_jg5778.t1"; gene_id "file_1_file_1_jg5778";
dsecASM438219v1_2	AUGUSTUS	intron	508479	508540	.	-	.	transcript_id "file_1_file_1_jg5778.t1"; gene_id "file_1_file_1_jg5778";
dsecASM438219v1_2	AUGUSTUS	CDS	508541	508932	1	-	0	transcript_id "file_1_file_1_jg5778.t1"; gene_id "file_1_file_1_jg5778";
dsecASM438219v1_2	AUGUSTUS	exon	508541	508932	.	-	.	transcript_id "file_1_file_1_jg5778.t1"; gene_id "file_1_file_1_jg5778";
dsecASM438219v1_2	AUGUSTUS	intron	508933	508993	.	-	.	transcript_id "file_1_file_1_jg5778.t1"; gene_id "file_1_file_1_jg5778";
dsecASM438219v1_2	AUGUSTUS	CDS	508994	509169	1	-	2	transcript_id "file_1_file_1_jg5778.t1"; gene_id "file_1_file_1_jg5778";
dsecASM438219v1_2	AUGUSTUS	exon	508994	509169	.	-	.	transcript_id "file_1_file_1_jg5778.t1"; gene_id "file_1_file_1_jg5778";
dsecASM438219v1_2	AUGUSTUS	intron	509170	512633	.	-	.	transcript_id "file_1_file_1_jg5778.t1"; gene_id "file_1_file_1_jg5778";
dsecASM438219v1_2	AUGUSTUS	transcript	507437	512727	.	-	.	transcript_id "file_1_file_1_jg5778.t1"; gene_id "file_1_file_1_jg5778"
dsecASM438219v1_2	AUGUSTUS	gene	507437	512727	.	-	.	jg5778
dsecASM438219v1_2	AUGUSTUS	CDS	512634	512727	1	-	0	transcript_id "file_1_file_1_jg5778.t1"; gene_id "file_1_file_1_jg5778";
dsecASM438219v1_2	AUGUSTUS	exon	512634	512727	.	-	.	transcript_id "file_1_file_1_jg5778.t1"; gene_id "file_1_file_1_jg5778";
dsecASM438219v1_2	AUGUSTUS	start_codon	512725	512727	.	-	0	transcript_id "file_1_file_1_jg5778.t1"; gene_id "file_1_file_1_jg5778";
dsecASM438219v1_5	AUGUSTUS	start_codon	18395896	18395898	.	+	0	transcript_id "file_1_file_1_jg5161.t1"; gene_id "file_1_file_1_jg5161";
dsecASM438219v1_5	AUGUSTUS	CDS	18395896	18396192	1	+	0	transcript_id "file_1_file_1_jg5161.t1"; gene_id "file_1_file_1_jg5161";
dsecASM438219v1_5	AUGUSTUS	exon	18395896	18396192	.	+	.	transcript_id "file_1_file_1_jg5161.t1"; gene_id "file_1_file_1_jg5161";
dsecASM438219v1_5	AUGUSTUS	transcript	18395896	18396192	.	+	.	transcript_id "file_1_file_1_jg5161.t1"; gene_id "file_1_file_1_jg5161"
dsecASM438219v1_5	AUGUSTUS	gene	18395896	18396192	.	+	.	jg5161
dsecASM438219v1_5	AUGUSTUS	stop_codon	18396190	18396192	.	+	0	transcript_id "file_1_file_1_jg5161.t1"; gene_id "file_1_file_1_jg5161";
dsecASM438219v1_0	AUGUSTUS	stop_codon	15010738	15010740	.	-	0	transcript_id "file_1_file_1_jg2250.t1"; gene_id "file_1_file_1_jg2250";
dsecASM438219v1_0	AUGUSTUS	CDS	15010738	15010865	0.27	-	2	transcript_id "file_1_file_1_jg2250.t1"; gene_id "file_1_file_1_jg2250";
dsecASM438219v1_0	AUGUSTUS	exon	15010738	15010865	.	-	.	transcript_id "file_1_file_1_jg2250.t1"; gene_id "file_1_file_1_jg2250";
dsecASM438219v1_0	AUGUSTUS	intron	15010866	15012713	.	-	.	transcript_id "file_1_file_1_jg2250.t1"; gene_id "file_1_file_1_jg2250";
dsecASM438219v1_0	AUGUSTUS	transcript	15010738	15012834	.	-	.	transcript_id "file_1_file_1_jg2250.t1"; gene_id "file_1_file_1_jg2250"
dsecASM438219v1_0	AUGUSTUS	gene	15010738	15012834	.	-	.	jg2250
dsecASM438219v1_0	AUGUSTUS	CDS	15012714	15012834	0.32	-	0	transcript_id "file_1_file_1_jg2250.t1"; gene_id "file_1_file_1_jg2250";
dsecASM438219v1_0	AUGUSTUS	exon	15012714	15012834	.	-	.	transcript_id "file_1_file_1_jg2250.t1"; gene_id "file_1_file_1_jg2250";
dsecASM438219v1_0	AUGUSTUS	start_codon	15012832	15012834	.	-	0	transcript_id "file_1_file_1_jg2250.t1"; gene_id "file_1_file_1_jg2250";
dsecASM438219v1_1	AUGUSTUS	stop_codon	7555916	7555918	.	-	0	transcript_id "file_1_file_1_jg13161.t1"; gene_id "file_1_file_1_jg13161";
dsecASM438219v1_1	AUGUSTUS	CDS	7555916	7555945	0.4	-	0	transcript_id "file_1_file_1_jg13161.t1"; gene_id "file_1_file_1_jg13161";
dsecASM438219v1_1	AUGUSTUS	exon	7555916	7555945	.	-	.	transcript_id "file_1_file_1_jg13161.t1"; gene_id "file_1_file_1_jg13161";
dsecASM438219v1_1	AUGUSTUS	intron	7555946	7556326	.	-	.	transcript_id "file_1_file_1_jg13161.t1"; gene_id "file_1_file_1_jg13161";
dsecASM438219v1_1	AUGUSTUS	CDS	7556327	7556437	0.99	-	0	transcript_id "file_1_file_1_jg13161.t1"; gene_id "file_1_file_1_jg13161";
dsecASM438219v1_1	AUGUSTUS	exon	7556327	7556437	.	-	.	transcript_id "file_1_file_1_jg13161.t1"; gene_id "file_1_file_1_jg13161";
dsecASM438219v1_1	AUGUSTUS	intron	7556438	7562033	.	-	.	transcript_id "file_1_file_1_jg13161.t1"; gene_id "file_1_file_1_jg13161";
dsecASM438219v1_1	AUGUSTUS	CDS	7562034	7562078	1	-	0	transcript_id "file_1_file_1_jg13161.t1"; gene_id "file_1_file_1_jg13161";
dsecASM438219v1_1	AUGUSTUS	exon	7562034	7562078	.	-	.	transcript_id "file_1_file_1_jg13161.t1"; gene_id "file_1_file_1_jg13161";
dsecASM438219v1_1	AUGUSTUS	intron	7562079	7564250	.	-	.	transcript_id "file_1_file_1_jg13161.t1"; gene_id "file_1_file_1_jg13161";
dsecASM438219v1_1	AUGUSTUS	transcript	7555916	7564289	.	-	.	transcript_id "file_1_file_1_jg13161.t1"; gene_id "file_1_file_1_jg13161"
dsecASM438219v1_1	AUGUSTUS	gene	7555916	7564289	.	-	.	jg13161
dsecASM438219v1_1	AUGUSTUS	CDS	7564251	7564289	0.72	-	0	transcript_id "file_1_file_1_jg13161.t1"; gene_id "file_1_file_1_jg13161";
dsecASM438219v1_1	AUGUSTUS	exon	7564251	7564289	.	-	.	transcript_id "file_1_file_1_jg13161.t1"; gene_id "file_1_file_1_jg13161";
dsecASM438219v1_1	AUGUSTUS	start_codon	7564287	7564289	.	-	0	transcript_id "file_1_file_1_jg13161.t1"; gene_id "file_1_file_1_jg13161";
dsecASM438219v1_3	AUGUSTUS	start_codon	16630443	16630445	.	+	0	transcript_id "file_1_file_1_jg10394.t1"; gene_id "file_1_file_1_jg10394";
dsecASM438219v1_3	AUGUSTUS	CDS	16630443	16630695	1	+	0	transcript_id "file_1_file_1_jg10394.t1"; gene_id "file_1_file_1_jg10394";
dsecASM438219v1_3	AUGUSTUS	exon	16630443	16630695	.	+	.	transcript_id "file_1_file_1_jg10394.t1"; gene_id "file_1_file_1_jg10394";
dsecASM438219v1_3	AUGUSTUS	intron	16630696	16631782	.	+	.	transcript_id "file_1_file_1_jg10394.t1"; gene_id "file_1_file_1_jg10394";
dsecASM438219v1_3	AUGUSTUS	CDS	16631783	16631907	1	+	2	transcript_id "file_1_file_1_jg10394.t1"; gene_id "file_1_file_1_jg10394";
dsecASM438219v1_3	AUGUSTUS	exon	16631783	16631907	.	+	.	transcript_id "file_1_file_1_jg10394.t1"; gene_id "file_1_file_1_jg10394";
dsecASM438219v1_3	AUGUSTUS	intron	16631908	16631970	.	+	.	transcript_id "file_1_file_1_jg10394.t1"; gene_id "file_1_file_1_jg10394";
dsecASM438219v1_3	AUGUSTUS	CDS	16631971	16632141	1	+	0	transcript_id "file_1_file_1_jg10394.t1"; gene_id "file_1_file_1_jg10394";
dsecASM438219v1_3	AUGUSTUS	exon	16631971	16632141	.	+	.	transcript_id "file_1_file_1_jg10394.t1"; gene_id "file_1_file_1_jg10394";
dsecASM438219v1_3	AUGUSTUS	intron	16632142	16632198	.	+	.	transcript_id "file_1_file_1_jg10394.t1"; gene_id "file_1_file_1_jg10394";
dsecASM438219v1_3	AUGUSTUS	CDS	16632199	16632380	1	+	0	transcript_id "file_1_file_1_jg10394.t1"; gene_id "file_1_file_1_jg10394";
dsecASM438219v1_3	AUGUSTUS	exon	16632199	16632380	.	+	.	transcript_id "file_1_file_1_jg10394.t1"; gene_id "file_1_file_1_jg10394";
dsecASM438219v1_3	AUGUSTUS	intron	16632381	16632435	.	+	.	transcript_id "file_1_file_1_jg10394.t1"; gene_id "file_1_file_1_jg10394";
dsecASM438219v1_3	AUGUSTUS	CDS	16632436	16632939	1	+	1	transcript_id "file_1_file_1_jg10394.t1"; gene_id "file_1_file_1_jg10394";
dsecASM438219v1_3	AUGUSTUS	exon	16632436	16632939	.	+	.	transcript_id "file_1_file_1_jg10394.t1"; gene_id "file_1_file_1_jg10394";
dsecASM438219v1_3	AUGUSTUS	intron	16632940	16633009	.	+	.	transcript_id "file_1_file_1_jg10394.t1"; gene_id "file_1_file_1_jg10394";
dsecASM438219v1_3	AUGUSTUS	transcript	16630443	16633268	.	+	.	transcript_id "file_1_file_1_jg10394.t1"; gene_id "file_1_file_1_jg10394"
dsecASM438219v1_3	AUGUSTUS	gene	16630443	16633268	.	+	.	jg10394
dsecASM438219v1_3	AUGUSTUS	CDS	16633010	16633268	1	+	1	transcript_id "file_1_file_1_jg10394.t1"; gene_id "file_1_file_1_jg10394";
dsecASM438219v1_3	AUGUSTUS	exon	16633010	16633268	.	+	.	transcript_id "file_1_file_1_jg10394.t1"; gene_id "file_1_file_1_jg10394";
dsecASM438219v1_3	AUGUSTUS	stop_codon	16633266	16633268	.	+	0	transcript_id "file_1_file_1_jg10394.t1"; gene_id "file_1_file_1_jg10394";
dsecASM438219v1_2	AUGUSTUS	start_codon	16304620	16304622	.	+	0	transcript_id "file_1_file_1_jg7765.t3"; gene_id "file_1_file_1_jg7765";
dsecASM438219v1_2	AUGUSTUS	CDS	16304620	16304728	1	+	0	transcript_id "file_1_file_1_jg7765.t3"; gene_id "file_1_file_1_jg7765";
dsecASM438219v1_2	AUGUSTUS	exon	16304620	16304728	.	+	.	transcript_id "file_1_file_1_jg7765.t3"; gene_id "file_1_file_1_jg7765";
dsecASM438219v1_2	AUGUSTUS	intron	16304729	16305871	.	+	.	transcript_id "file_1_file_1_jg7765.t3"; gene_id "file_1_file_1_jg7765";
dsecASM438219v1_2	AUGUSTUS	CDS	16305872	16305942	1	+	2	transcript_id "file_1_file_1_jg7765.t3"; gene_id "file_1_file_1_jg7765";
dsecASM438219v1_2	AUGUSTUS	exon	16305872	16305942	.	+	.	transcript_id "file_1_file_1_jg7765.t3"; gene_id "file_1_file_1_jg7765";
dsecASM438219v1_2	AUGUSTUS	intron	16305943	16306003	.	+	.	transcript_id "file_1_file_1_jg7765.t3"; gene_id "file_1_file_1_jg7765";
dsecASM438219v1_2	AUGUSTUS	CDS	16306004	16306600	1	+	0	transcript_id "file_1_file_1_jg7765.t3"; gene_id "file_1_file_1_jg7765";
dsecASM438219v1_2	AUGUSTUS	exon	16306004	16306600	.	+	.	transcript_id "file_1_file_1_jg7765.t3"; gene_id "file_1_file_1_jg7765";
dsecASM438219v1_2	AUGUSTUS	intron	16306601	16306661	.	+	.	transcript_id "file_1_file_1_jg7765.t3"; gene_id "file_1_file_1_jg7765";
dsecASM438219v1_2	AUGUSTUS	CDS	16306662	16307268	1	+	0	transcript_id "file_1_file_1_jg7765.t3"; gene_id "file_1_file_1_jg7765";
dsecASM438219v1_2	AUGUSTUS	exon	16306662	16307268	.	+	.	transcript_id "file_1_file_1_jg7765.t3"; gene_id "file_1_file_1_jg7765";
dsecASM438219v1_2	AUGUSTUS	intron	16307269	16308008	.	+	.	transcript_id "file_1_file_1_jg7765.t3"; gene_id "file_1_file_1_jg7765";
dsecASM438219v1_2	AUGUSTUS	CDS	16308009	16308242	1	+	2	transcript_id "file_1_file_1_jg7765.t3"; gene_id "file_1_file_1_jg7765";
dsecASM438219v1_2	AUGUSTUS	exon	16308009	16308242	.	+	.	transcript_id "file_1_file_1_jg7765.t3"; gene_id "file_1_file_1_jg7765";
dsecASM438219v1_2	AUGUSTUS	intron	16308243	16308423	.	+	.	transcript_id "file_1_file_1_jg7765.t3"; gene_id "file_1_file_1_jg7765";
dsecASM438219v1_2	AUGUSTUS	CDS	16308424	16311415	1	+	2	transcript_id "file_1_file_1_jg7765.t3"; gene_id "file_1_file_1_jg7765";
dsecASM438219v1_2	AUGUSTUS	exon	16308424	16311415	.	+	.	transcript_id "file_1_file_1_jg7765.t3"; gene_id "file_1_file_1_jg7765";
dsecASM438219v1_2	AUGUSTUS	intron	16311416	16311485	.	+	.	transcript_id "file_1_file_1_jg7765.t3"; gene_id "file_1_file_1_jg7765";
dsecASM438219v1_2	AUGUSTUS	CDS	16311486	16311589	1	+	1	transcript_id "file_1_file_1_jg7765.t3"; gene_id "file_1_file_1_jg7765";
dsecASM438219v1_2	AUGUSTUS	exon	16311486	16311589	.	+	.	transcript_id "file_1_file_1_jg7765.t3"; gene_id "file_1_file_1_jg7765";
dsecASM438219v1_2	AUGUSTUS	intron	16311590	16311649	.	+	.	transcript_id "file_1_file_1_jg7765.t3"; gene_id "file_1_file_1_jg7765";
dsecASM438219v1_2	AUGUSTUS	CDS	16311650	16312387	1	+	2	transcript_id "file_1_file_1_jg7765.t3"; gene_id "file_1_file_1_jg7765";
dsecASM438219v1_2	AUGUSTUS	exon	16311650	16312387	.	+	.	transcript_id "file_1_file_1_jg7765.t3"; gene_id "file_1_file_1_jg7765";
dsecASM438219v1_2	AUGUSTUS	intron	16312388	16312449	.	+	.	transcript_id "file_1_file_1_jg7765.t3"; gene_id "file_1_file_1_jg7765";
dsecASM438219v1_2	AUGUSTUS	CDS	16312450	16312579	1	+	2	transcript_id "file_1_file_1_jg7765.t3"; gene_id "file_1_file_1_jg7765";
dsecASM438219v1_2	AUGUSTUS	exon	16312450	16312579	.	+	.	transcript_id "file_1_file_1_jg7765.t3"; gene_id "file_1_file_1_jg7765";
dsecASM438219v1_2	AUGUSTUS	intron	16312580	16312643	.	+	.	transcript_id "file_1_file_1_jg7765.t3"; gene_id "file_1_file_1_jg7765";
dsecASM438219v1_2	AUGUSTUS	transcript	16304620	16313727	.	+	.	transcript_id "file_1_file_1_jg7765.t3"; gene_id "file_1_file_1_jg7765"
dsecASM438219v1_2	AUGUSTUS	CDS	16312644	16313727	1	+	1	transcript_id "file_1_file_1_jg7765.t3"; gene_id "file_1_file_1_jg7765";
dsecASM438219v1_2	AUGUSTUS	exon	16312644	16313727	.	+	.	transcript_id "file_1_file_1_jg7765.t3"; gene_id "file_1_file_1_jg7765";
dsecASM438219v1_2	AUGUSTUS	stop_codon	16313725	16313727	.	+	0	transcript_id "file_1_file_1_jg7765.t3"; gene_id "file_1_file_1_jg7765";
dsecASM438219v1_2	AUGUSTUS	start_codon	1292573	1292575	.	+	0	transcript_id "file_1_file_1_jg5873.t1"; gene_id "file_1_file_1_jg5873";
dsecASM438219v1_2	AUGUSTUS	CDS	1292573	1292768	1	+	0	transcript_id "file_1_file_1_jg5873.t1"; gene_id "file_1_file_1_jg5873";
dsecASM438219v1_2	AUGUSTUS	exon	1292573	1292768	.	+	.	transcript_id "file_1_file_1_jg5873.t1"; gene_id "file_1_file_1_jg5873";
dsecASM438219v1_2	AUGUSTUS	intron	1292769	1296956	.	+	.	transcript_id "file_1_file_1_jg5873.t1"; gene_id "file_1_file_1_jg5873";
dsecASM438219v1_2	AUGUSTUS	CDS	1296957	1297424	1	+	2	transcript_id "file_1_file_1_jg5873.t1"; gene_id "file_1_file_1_jg5873";
dsecASM438219v1_2	AUGUSTUS	exon	1296957	1297424	.	+	.	transcript_id "file_1_file_1_jg5873.t1"; gene_id "file_1_file_1_jg5873";
dsecASM438219v1_2	AUGUSTUS	intron	1297425	1304401	.	+	.	transcript_id "file_1_file_1_jg5873.t1"; gene_id "file_1_file_1_jg5873";
dsecASM438219v1_2	AUGUSTUS	CDS	1304402	1304505	1	+	2	transcript_id "file_1_file_1_jg5873.t1"; gene_id "file_1_file_1_jg5873";
dsecASM438219v1_2	AUGUSTUS	exon	1304402	1304505	.	+	.	transcript_id "file_1_file_1_jg5873.t1"; gene_id "file_1_file_1_jg5873";
dsecASM438219v1_2	AUGUSTUS	intron	1304506	1308245	.	+	.	transcript_id "file_1_file_1_jg5873.t1"; gene_id "file_1_file_1_jg5873";
dsecASM438219v1_2	AUGUSTUS	CDS	1308246	1308354	1	+	0	transcript_id "file_1_file_1_jg5873.t1"; gene_id "file_1_file_1_jg5873";
dsecASM438219v1_2	AUGUSTUS	exon	1308246	1308354	.	+	.	transcript_id "file_1_file_1_jg5873.t1"; gene_id "file_1_file_1_jg5873";
dsecASM438219v1_2	AUGUSTUS	intron	1308355	1309174	.	+	.	transcript_id "file_1_file_1_jg5873.t1"; gene_id "file_1_file_1_jg5873";
dsecASM438219v1_2	AUGUSTUS	transcript	1292573	1309425	.	+	.	transcript_id "file_1_file_1_jg5873.t1"; gene_id "file_1_file_1_jg5873"
dsecASM438219v1_2	AUGUSTUS	gene	1292573	1309425	.	+	.	jg5873
dsecASM438219v1_2	AUGUSTUS	CDS	1309175	1309425	1	+	2	transcript_id "file_1_file_1_jg5873.t1"; gene_id "file_1_file_1_jg5873";
dsecASM438219v1_2	AUGUSTUS	exon	1309175	1309425	.	+	.	transcript_id "file_1_file_1_jg5873.t1"; gene_id "file_1_file_1_jg5873";
dsecASM438219v1_2	AUGUSTUS	stop_codon	1309423	1309425	.	+	0	transcript_id "file_1_file_1_jg5873.t1"; gene_id "file_1_file_1_jg5873";
dsecASM438219v1_1	AUGUSTUS	start_codon	13450213	13450215	.	+	0	transcript_id "file_1_file_1_jg14000.t1"; gene_id "file_1_file_1_jg14000";
dsecASM438219v1_1	AUGUSTUS	CDS	13450213	13450234	0.32	+	0	transcript_id "file_1_file_1_jg14000.t1"; gene_id "file_1_file_1_jg14000";
dsecASM438219v1_1	AUGUSTUS	exon	13450213	13450234	.	+	.	transcript_id "file_1_file_1_jg14000.t1"; gene_id "file_1_file_1_jg14000";
dsecASM438219v1_1	AUGUSTUS	intron	13450235	13454505	.	+	.	transcript_id "file_1_file_1_jg14000.t1"; gene_id "file_1_file_1_jg14000";
dsecASM438219v1_1	AUGUSTUS	CDS	13454506	13454564	0.97	+	2	transcript_id "file_1_file_1_jg14000.t1"; gene_id "file_1_file_1_jg14000";
dsecASM438219v1_1	AUGUSTUS	exon	13454506	13454564	.	+	.	transcript_id "file_1_file_1_jg14000.t1"; gene_id "file_1_file_1_jg14000";
dsecASM438219v1_1	AUGUSTUS	intron	13454565	13456479	.	+	.	transcript_id "file_1_file_1_jg14000.t1"; gene_id "file_1_file_1_jg14000";
dsecASM438219v1_1	AUGUSTUS	CDS	13456480	13456564	1	+	0	transcript_id "file_1_file_1_jg14000.t1"; gene_id "file_1_file_1_jg14000";
dsecASM438219v1_1	AUGUSTUS	exon	13456480	13456564	.	+	.	transcript_id "file_1_file_1_jg14000.t1"; gene_id "file_1_file_1_jg14000";
dsecASM438219v1_1	AUGUSTUS	intron	13456565	13457218	.	+	.	transcript_id "file_1_file_1_jg14000.t1"; gene_id "file_1_file_1_jg14000";
dsecASM438219v1_1	AUGUSTUS	transcript	13450213	13458168	.	+	.	transcript_id "file_1_file_1_jg14000.t1"; gene_id "file_1_file_1_jg14000"
dsecASM438219v1_1	AUGUSTUS	gene	13450213	13458168	.	+	.	jg14000
dsecASM438219v1_1	AUGUSTUS	CDS	13457219	13458168	1	+	2	transcript_id "file_1_file_1_jg14000.t1"; gene_id "file_1_file_1_jg14000";
dsecASM438219v1_1	AUGUSTUS	exon	13457219	13458168	.	+	.	transcript_id "file_1_file_1_jg14000.t1"; gene_id "file_1_file_1_jg14000";
dsecASM438219v1_1	AUGUSTUS	stop_codon	13458166	13458168	.	+	0	transcript_id "file_1_file_1_jg14000.t1"; gene_id "file_1_file_1_jg14000";
dsecASM438219v1_5	AUGUSTUS	stop_codon	14115609	14115611	.	-	0	transcript_id "file_1_file_1_jg4657.t1"; gene_id "file_1_file_1_jg4657";
dsecASM438219v1_5	AUGUSTUS	CDS	14115609	14115750	1	-	1	transcript_id "file_1_file_1_jg4657.t1"; gene_id "file_1_file_1_jg4657";
dsecASM438219v1_5	AUGUSTUS	exon	14115609	14115750	.	-	.	transcript_id "file_1_file_1_jg4657.t1"; gene_id "file_1_file_1_jg4657";
dsecASM438219v1_5	AUGUSTUS	intron	14115751	14115809	.	-	.	transcript_id "file_1_file_1_jg4657.t1"; gene_id "file_1_file_1_jg4657";
dsecASM438219v1_5	AUGUSTUS	CDS	14115810	14116337	0.94	-	1	transcript_id "file_1_file_1_jg4657.t1"; gene_id "file_1_file_1_jg4657";
dsecASM438219v1_5	AUGUSTUS	exon	14115810	14116337	.	-	.	transcript_id "file_1_file_1_jg4657.t1"; gene_id "file_1_file_1_jg4657";
dsecASM438219v1_5	AUGUSTUS	intron	14116338	14116394	.	-	.	transcript_id "file_1_file_1_jg4657.t1"; gene_id "file_1_file_1_jg4657";
dsecASM438219v1_5	AUGUSTUS	transcript	14115609	14116405	.	-	.	transcript_id "file_1_file_1_jg4657.t1"; gene_id "file_1_file_1_jg4657"
dsecASM438219v1_5	AUGUSTUS	gene	14115609	14116405	.	-	.	jg4657
dsecASM438219v1_5	AUGUSTUS	CDS	14116395	14116405	1	-	0	transcript_id "file_1_file_1_jg4657.t1"; gene_id "file_1_file_1_jg4657";
dsecASM438219v1_5	AUGUSTUS	exon	14116395	14116405	.	-	.	transcript_id "file_1_file_1_jg4657.t1"; gene_id "file_1_file_1_jg4657";
dsecASM438219v1_5	AUGUSTUS	start_codon	14116403	14116405	.	-	0	transcript_id "file_1_file_1_jg4657.t1"; gene_id "file_1_file_1_jg4657";
dsecASM438219v1_1	AUGUSTUS	start_codon	17037170	17037172	.	+	0	transcript_id "file_1_file_1_jg14489.t2"; gene_id "file_1_file_1_jg14489";
dsecASM438219v1_1	AUGUSTUS	CDS	17037170	17037208	1	+	0	transcript_id "file_1_file_1_jg14489.t2"; gene_id "file_1_file_1_jg14489";
dsecASM438219v1_1	AUGUSTUS	exon	17037170	17037208	.	+	.	transcript_id "file_1_file_1_jg14489.t2"; gene_id "file_1_file_1_jg14489";
dsecASM438219v1_1	AUGUSTUS	intron	17037209	17041321	.	+	.	transcript_id "file_1_file_1_jg14489.t2"; gene_id "file_1_file_1_jg14489";
dsecASM438219v1_1	AUGUSTUS	CDS	17041322	17042745	1	+	0	transcript_id "file_1_file_1_jg14489.t2"; gene_id "file_1_file_1_jg14489";
dsecASM438219v1_1	AUGUSTUS	exon	17041322	17042745	.	+	.	transcript_id "file_1_file_1_jg14489.t2"; gene_id "file_1_file_1_jg14489";
dsecASM438219v1_1	AUGUSTUS	intron	17042746	17042810	.	+	.	transcript_id "file_1_file_1_jg14489.t2"; gene_id "file_1_file_1_jg14489";
dsecASM438219v1_1	AUGUSTUS	CDS	17042811	17043642	1	+	1	transcript_id "file_1_file_1_jg14489.t2"; gene_id "file_1_file_1_jg14489";
dsecASM438219v1_1	AUGUSTUS	exon	17042811	17043642	.	+	.	transcript_id "file_1_file_1_jg14489.t2"; gene_id "file_1_file_1_jg14489";
dsecASM438219v1_1	AUGUSTUS	intron	17043643	17043709	.	+	.	transcript_id "file_1_file_1_jg14489.t2"; gene_id "file_1_file_1_jg14489";
dsecASM438219v1_1	AUGUSTUS	CDS	17043710	17043842	1	+	0	transcript_id "file_1_file_1_jg14489.t2"; gene_id "file_1_file_1_jg14489";
dsecASM438219v1_1	AUGUSTUS	exon	17043710	17043842	.	+	.	transcript_id "file_1_file_1_jg14489.t2"; gene_id "file_1_file_1_jg14489";
dsecASM438219v1_1	AUGUSTUS	intron	17043843	17043956	.	+	.	transcript_id "file_1_file_1_jg14489.t2"; gene_id "file_1_file_1_jg14489";
dsecASM438219v1_1	AUGUSTUS	CDS	17043957	17044411	1	+	2	transcript_id "file_1_file_1_jg14489.t2"; gene_id "file_1_file_1_jg14489";
dsecASM438219v1_1	AUGUSTUS	exon	17043957	17044411	.	+	.	transcript_id "file_1_file_1_jg14489.t2"; gene_id "file_1_file_1_jg14489";
dsecASM438219v1_1	AUGUSTUS	intron	17044412	17044469	.	+	.	transcript_id "file_1_file_1_jg14489.t2"; gene_id "file_1_file_1_jg14489";
dsecASM438219v1_1	AUGUSTUS	CDS	17044470	17044578	1	+	0	transcript_id "file_1_file_1_jg14489.t2"; gene_id "file_1_file_1_jg14489";
dsecASM438219v1_1	AUGUSTUS	exon	17044470	17044578	.	+	.	transcript_id "file_1_file_1_jg14489.t2"; gene_id "file_1_file_1_jg14489";
dsecASM438219v1_1	AUGUSTUS	intron	17044579	17044643	.	+	.	transcript_id "file_1_file_1_jg14489.t2"; gene_id "file_1_file_1_jg14489";
dsecASM438219v1_1	AUGUSTUS	transcript	17037170	17046535	.	+	.	transcript_id "file_1_file_1_jg14489.t2"; gene_id "file_1_file_1_jg14489"
dsecASM438219v1_1	AUGUSTUS	CDS	17044644	17046535	1	+	2	transcript_id "file_1_file_1_jg14489.t2"; gene_id "file_1_file_1_jg14489";
dsecASM438219v1_1	AUGUSTUS	exon	17044644	17046535	.	+	.	transcript_id "file_1_file_1_jg14489.t2"; gene_id "file_1_file_1_jg14489";
dsecASM438219v1_1	AUGUSTUS	stop_codon	17046533	17046535	.	+	0	transcript_id "file_1_file_1_jg14489.t2"; gene_id "file_1_file_1_jg14489";
dsecASM438219v1_1	AUGUSTUS	start_codon	5828727	5828729	.	+	0	transcript_id "file_1_file_1_jg12900.t1"; gene_id "file_1_file_1_jg12900";
dsecASM438219v1_1	AUGUSTUS	CDS	5828727	5828844	1	+	0	transcript_id "file_1_file_1_jg12900.t1"; gene_id "file_1_file_1_jg12900";
dsecASM438219v1_1	AUGUSTUS	exon	5828727	5828844	.	+	.	transcript_id "file_1_file_1_jg12900.t1"; gene_id "file_1_file_1_jg12900";
dsecASM438219v1_1	AUGUSTUS	intron	5828845	5828895	.	+	.	transcript_id "file_1_file_1_jg12900.t1"; gene_id "file_1_file_1_jg12900";
dsecASM438219v1_1	AUGUSTUS	CDS	5828896	5828998	1	+	2	transcript_id "file_1_file_1_jg12900.t1"; gene_id "file_1_file_1_jg12900";
dsecASM438219v1_1	AUGUSTUS	exon	5828896	5828998	.	+	.	transcript_id "file_1_file_1_jg12900.t1"; gene_id "file_1_file_1_jg12900";
dsecASM438219v1_1	AUGUSTUS	intron	5828999	5829060	.	+	.	transcript_id "file_1_file_1_jg12900.t1"; gene_id "file_1_file_1_jg12900";
dsecASM438219v1_1	AUGUSTUS	CDS	5829061	5829377	1	+	1	transcript_id "file_1_file_1_jg12900.t1"; gene_id "file_1_file_1_jg12900";
dsecASM438219v1_1	AUGUSTUS	exon	5829061	5829377	.	+	.	transcript_id "file_1_file_1_jg12900.t1"; gene_id "file_1_file_1_jg12900";
dsecASM438219v1_1	AUGUSTUS	intron	5829378	5829436	.	+	.	transcript_id "file_1_file_1_jg12900.t1"; gene_id "file_1_file_1_jg12900";
dsecASM438219v1_1	AUGUSTUS	transcript	5828727	5829585	.	+	.	transcript_id "file_1_file_1_jg12900.t1"; gene_id "file_1_file_1_jg12900"
dsecASM438219v1_1	AUGUSTUS	gene	5828727	5829585	.	+	.	jg12900
dsecASM438219v1_1	AUGUSTUS	CDS	5829437	5829585	1	+	2	transcript_id "file_1_file_1_jg12900.t1"; gene_id "file_1_file_1_jg12900";
dsecASM438219v1_1	AUGUSTUS	exon	5829437	5829585	.	+	.	transcript_id "file_1_file_1_jg12900.t1"; gene_id "file_1_file_1_jg12900";
dsecASM438219v1_1	AUGUSTUS	stop_codon	5829583	5829585	.	+	0	transcript_id "file_1_file_1_jg12900.t1"; gene_id "file_1_file_1_jg12900";
dsecASM438219v1_0	AUGUSTUS	start_codon	5850328	5850330	.	+	0	transcript_id "file_1_file_1_jg1056.t1"; gene_id "file_1_file_1_jg1056";
dsecASM438219v1_0	AUGUSTUS	CDS	5850328	5850418	1	+	0	transcript_id "file_1_file_1_jg1056.t1"; gene_id "file_1_file_1_jg1056";
dsecASM438219v1_0	AUGUSTUS	exon	5850328	5850418	.	+	.	transcript_id "file_1_file_1_jg1056.t1"; gene_id "file_1_file_1_jg1056";
dsecASM438219v1_0	AUGUSTUS	intron	5850419	5850558	.	+	.	transcript_id "file_1_file_1_jg1056.t1"; gene_id "file_1_file_1_jg1056";
dsecASM438219v1_0	AUGUSTUS	CDS	5850559	5852253	1	+	2	transcript_id "file_1_file_1_jg1056.t1"; gene_id "file_1_file_1_jg1056";
dsecASM438219v1_0	AUGUSTUS	exon	5850559	5852253	.	+	.	transcript_id "file_1_file_1_jg1056.t1"; gene_id "file_1_file_1_jg1056";
dsecASM438219v1_0	AUGUSTUS	intron	5852254	5852310	.	+	.	transcript_id "file_1_file_1_jg1056.t1"; gene_id "file_1_file_1_jg1056";
dsecASM438219v1_0	AUGUSTUS	CDS	5852311	5852431	1	+	2	transcript_id "file_1_file_1_jg1056.t1"; gene_id "file_1_file_1_jg1056";
dsecASM438219v1_0	AUGUSTUS	exon	5852311	5852431	.	+	.	transcript_id "file_1_file_1_jg1056.t1"; gene_id "file_1_file_1_jg1056";
dsecASM438219v1_0	AUGUSTUS	intron	5852432	5852486	.	+	.	transcript_id "file_1_file_1_jg1056.t1"; gene_id "file_1_file_1_jg1056";
dsecASM438219v1_0	AUGUSTUS	CDS	5852487	5852622	1	+	1	transcript_id "file_1_file_1_jg1056.t1"; gene_id "file_1_file_1_jg1056";
dsecASM438219v1_0	AUGUSTUS	exon	5852487	5852622	.	+	.	transcript_id "file_1_file_1_jg1056.t1"; gene_id "file_1_file_1_jg1056";
dsecASM438219v1_0	AUGUSTUS	intron	5852623	5852683	.	+	.	transcript_id "file_1_file_1_jg1056.t1"; gene_id "file_1_file_1_jg1056";
dsecASM438219v1_0	AUGUSTUS	CDS	5852684	5852816	1	+	0	transcript_id "file_1_file_1_jg1056.t1"; gene_id "file_1_file_1_jg1056";
dsecASM438219v1_0	AUGUSTUS	exon	5852684	5852816	.	+	.	transcript_id "file_1_file_1_jg1056.t1"; gene_id "file_1_file_1_jg1056";
dsecASM438219v1_0	AUGUSTUS	intron	5852817	5852868	.	+	.	transcript_id "file_1_file_1_jg1056.t1"; gene_id "file_1_file_1_jg1056";
dsecASM438219v1_0	AUGUSTUS	CDS	5852869	5853075	1	+	2	transcript_id "file_1_file_1_jg1056.t1"; gene_id "file_1_file_1_jg1056";
dsecASM438219v1_0	AUGUSTUS	exon	5852869	5853075	.	+	.	transcript_id "file_1_file_1_jg1056.t1"; gene_id "file_1_file_1_jg1056";
dsecASM438219v1_0	AUGUSTUS	intron	5853076	5853446	.	+	.	transcript_id "file_1_file_1_jg1056.t1"; gene_id "file_1_file_1_jg1056";
dsecASM438219v1_0	AUGUSTUS	CDS	5853447	5853515	1	+	2	transcript_id "file_1_file_1_jg1056.t1"; gene_id "file_1_file_1_jg1056";
dsecASM438219v1_0	AUGUSTUS	exon	5853447	5853515	.	+	.	transcript_id "file_1_file_1_jg1056.t1"; gene_id "file_1_file_1_jg1056";
dsecASM438219v1_0	AUGUSTUS	intron	5853516	5853885	.	+	.	transcript_id "file_1_file_1_jg1056.t1"; gene_id "file_1_file_1_jg1056";
dsecASM438219v1_0	AUGUSTUS	CDS	5853886	5854947	1	+	2	transcript_id "file_1_file_1_jg1056.t1"; gene_id "file_1_file_1_jg1056";
dsecASM438219v1_0	AUGUSTUS	exon	5853886	5854947	.	+	.	transcript_id "file_1_file_1_jg1056.t1"; gene_id "file_1_file_1_jg1056";
dsecASM438219v1_0	AUGUSTUS	intron	5854948	5855004	.	+	.	transcript_id "file_1_file_1_jg1056.t1"; gene_id "file_1_file_1_jg1056";
dsecASM438219v1_0	AUGUSTUS	transcript	5850328	5855471	.	+	.	transcript_id "file_1_file_1_jg1056.t1"; gene_id "file_1_file_1_jg1056"
dsecASM438219v1_0	AUGUSTUS	gene	5850328	5855471	.	+	.	jg1056
dsecASM438219v1_0	AUGUSTUS	CDS	5855005	5855471	1	+	2	transcript_id "file_1_file_1_jg1056.t1"; gene_id "file_1_file_1_jg1056";
dsecASM438219v1_0	AUGUSTUS	exon	5855005	5855471	.	+	.	transcript_id "file_1_file_1_jg1056.t1"; gene_id "file_1_file_1_jg1056";
dsecASM438219v1_0	AUGUSTUS	stop_codon	5855469	5855471	.	+	0	transcript_id "file_1_file_1_jg1056.t1"; gene_id "file_1_file_1_jg1056";
dsecASM438219v1_3	AUGUSTUS	start_codon	12797248	12797250	.	+	0	transcript_id "file_1_file_1_jg9877.t1"; gene_id "file_1_file_1_jg9877";
dsecASM438219v1_3	AUGUSTUS	CDS	12797248	12799518	0.97	+	0	transcript_id "file_1_file_1_jg9877.t1"; gene_id "file_1_file_1_jg9877";
dsecASM438219v1_3	AUGUSTUS	exon	12797248	12799518	.	+	.	transcript_id "file_1_file_1_jg9877.t1"; gene_id "file_1_file_1_jg9877";
dsecASM438219v1_3	AUGUSTUS	transcript	12797248	12799518	.	+	.	transcript_id "file_1_file_1_jg9877.t1"; gene_id "file_1_file_1_jg9877"
dsecASM438219v1_3	AUGUSTUS	gene	12797248	12799518	.	+	.	jg9877
dsecASM438219v1_3	AUGUSTUS	stop_codon	12799516	12799518	.	+	0	transcript_id "file_1_file_1_jg9877.t1"; gene_id "file_1_file_1_jg9877";
dsecASM438219v1_0	AUGUSTUS	stop_codon	9723427	9723429	.	-	0	transcript_id "file_1_file_1_jg1595.t1"; gene_id "file_1_file_1_jg1595";
dsecASM438219v1_0	AUGUSTUS	CDS	9723427	9723594	1	-	0	transcript_id "file_1_file_1_jg1595.t1"; gene_id "file_1_file_1_jg1595";
dsecASM438219v1_0	AUGUSTUS	exon	9723427	9723594	.	-	.	transcript_id "file_1_file_1_jg1595.t1"; gene_id "file_1_file_1_jg1595";
dsecASM438219v1_0	AUGUSTUS	intron	9723595	9723657	.	-	.	transcript_id "file_1_file_1_jg1595.t1"; gene_id "file_1_file_1_jg1595";
dsecASM438219v1_0	AUGUSTUS	CDS	9723658	9723741	1	-	0	transcript_id "file_1_file_1_jg1595.t1"; gene_id "file_1_file_1_jg1595";
dsecASM438219v1_0	AUGUSTUS	exon	9723658	9723741	.	-	.	transcript_id "file_1_file_1_jg1595.t1"; gene_id "file_1_file_1_jg1595";
dsecASM438219v1_0	AUGUSTUS	intron	9723742	9725383	.	-	.	transcript_id "file_1_file_1_jg1595.t1"; gene_id "file_1_file_1_jg1595";
dsecASM438219v1_0	AUGUSTUS	CDS	9725384	9725656	1	-	0	transcript_id "file_1_file_1_jg1595.t1"; gene_id "file_1_file_1_jg1595";
dsecASM438219v1_0	AUGUSTUS	exon	9725384	9725656	.	-	.	transcript_id "file_1_file_1_jg1595.t1"; gene_id "file_1_file_1_jg1595";
dsecASM438219v1_0	AUGUSTUS	intron	9725657	9725803	.	-	.	transcript_id "file_1_file_1_jg1595.t1"; gene_id "file_1_file_1_jg1595";
dsecASM438219v1_0	AUGUSTUS	transcript	9723427	9726151	.	-	.	transcript_id "file_1_file_1_jg1595.t1"; gene_id "file_1_file_1_jg1595"
dsecASM438219v1_0	AUGUSTUS	gene	9723427	9726151	.	-	.	jg1595
dsecASM438219v1_0	AUGUSTUS	CDS	9725804	9726151	1	-	0	transcript_id "file_1_file_1_jg1595.t1"; gene_id "file_1_file_1_jg1595";
dsecASM438219v1_0	AUGUSTUS	exon	9725804	9726151	.	-	.	transcript_id "file_1_file_1_jg1595.t1"; gene_id "file_1_file_1_jg1595";
dsecASM438219v1_0	AUGUSTUS	start_codon	9726149	9726151	.	-	0	transcript_id "file_1_file_1_jg1595.t1"; gene_id "file_1_file_1_jg1595";
dsecASM438219v1_3	AUGUSTUS	start_codon	14250516	14250518	.	+	0	transcript_id "file_1_file_1_jg10061.t1"; gene_id "file_1_file_1_jg10061";
dsecASM438219v1_3	AUGUSTUS	CDS	14250516	14253050	1	+	0	transcript_id "file_1_file_1_jg10061.t1"; gene_id "file_1_file_1_jg10061";
dsecASM438219v1_3	AUGUSTUS	exon	14250516	14253050	.	+	.	transcript_id "file_1_file_1_jg10061.t1"; gene_id "file_1_file_1_jg10061";
dsecASM438219v1_3	AUGUSTUS	transcript	14250516	14253050	.	+	.	transcript_id "file_1_file_1_jg10061.t1"; gene_id "file_1_file_1_jg10061"
dsecASM438219v1_3	AUGUSTUS	gene	14250516	14253050	.	+	.	jg10061
dsecASM438219v1_3	AUGUSTUS	stop_codon	14253048	14253050	.	+	0	transcript_id "file_1_file_1_jg10061.t1"; gene_id "file_1_file_1_jg10061";
dsecASM438219v1_2	AUGUSTUS	stop_codon	8301245	8301247	.	-	0	transcript_id "file_1_file_1_jg6776.t1"; gene_id "file_1_file_1_jg6776";
dsecASM438219v1_2	AUGUSTUS	CDS	8301245	8302980	1	-	2	transcript_id "file_1_file_1_jg6776.t1"; gene_id "file_1_file_1_jg6776";
dsecASM438219v1_2	AUGUSTUS	exon	8301245	8302980	.	-	.	transcript_id "file_1_file_1_jg6776.t1"; gene_id "file_1_file_1_jg6776";
dsecASM438219v1_2	AUGUSTUS	intron	8302981	8303040	.	-	.	transcript_id "file_1_file_1_jg6776.t1"; gene_id "file_1_file_1_jg6776";
dsecASM438219v1_2	AUGUSTUS	CDS	8303041	8303810	1	-	1	transcript_id "file_1_file_1_jg6776.t1"; gene_id "file_1_file_1_jg6776";
dsecASM438219v1_2	AUGUSTUS	exon	8303041	8303810	.	-	.	transcript_id "file_1_file_1_jg6776.t1"; gene_id "file_1_file_1_jg6776";
dsecASM438219v1_2	AUGUSTUS	intron	8303811	8303870	.	-	.	transcript_id "file_1_file_1_jg6776.t1"; gene_id "file_1_file_1_jg6776";
dsecASM438219v1_2	AUGUSTUS	CDS	8303871	8305551	1	-	2	transcript_id "file_1_file_1_jg6776.t1"; gene_id "file_1_file_1_jg6776";
dsecASM438219v1_2	AUGUSTUS	exon	8303871	8305551	.	-	.	transcript_id "file_1_file_1_jg6776.t1"; gene_id "file_1_file_1_jg6776";
dsecASM438219v1_2	AUGUSTUS	intron	8305552	8305613	.	-	.	transcript_id "file_1_file_1_jg6776.t1"; gene_id "file_1_file_1_jg6776";
dsecASM438219v1_2	AUGUSTUS	CDS	8305614	8306781	1	-	0	transcript_id "file_1_file_1_jg6776.t1"; gene_id "file_1_file_1_jg6776";
dsecASM438219v1_2	AUGUSTUS	exon	8305614	8306781	.	-	.	transcript_id "file_1_file_1_jg6776.t1"; gene_id "file_1_file_1_jg6776";
dsecASM438219v1_2	AUGUSTUS	intron	8306782	8306847	.	-	.	transcript_id "file_1_file_1_jg6776.t1"; gene_id "file_1_file_1_jg6776";
dsecASM438219v1_2	AUGUSTUS	CDS	8306848	8308917	1	-	0	transcript_id "file_1_file_1_jg6776.t1"; gene_id "file_1_file_1_jg6776";
dsecASM438219v1_2	AUGUSTUS	exon	8306848	8308917	.	-	.	transcript_id "file_1_file_1_jg6776.t1"; gene_id "file_1_file_1_jg6776";
dsecASM438219v1_2	AUGUSTUS	intron	8308918	8313135	.	-	.	transcript_id "file_1_file_1_jg6776.t1"; gene_id "file_1_file_1_jg6776";
dsecASM438219v1_2	AUGUSTUS	transcript	8301245	8313279	.	-	.	transcript_id "file_1_file_1_jg6776.t1"; gene_id "file_1_file_1_jg6776"
dsecASM438219v1_2	AUGUSTUS	gene	8301245	8313279	.	-	.	jg6776
dsecASM438219v1_2	AUGUSTUS	CDS	8313136	8313279	0.62	-	0	transcript_id "file_1_file_1_jg6776.t1"; gene_id "file_1_file_1_jg6776";
dsecASM438219v1_2	AUGUSTUS	exon	8313136	8313279	.	-	.	transcript_id "file_1_file_1_jg6776.t1"; gene_id "file_1_file_1_jg6776";
dsecASM438219v1_2	AUGUSTUS	start_codon	8313277	8313279	.	-	0	transcript_id "file_1_file_1_jg6776.t1"; gene_id "file_1_file_1_jg6776";
dsecASM438219v1_0	AUGUSTUS	stop_codon	13581231	13581233	.	-	0	transcript_id "file_1_file_1_jg2135.t1"; gene_id "file_1_file_1_jg2135";
dsecASM438219v1_0	AUGUSTUS	CDS	13581231	13581472	1	-	2	transcript_id "file_1_file_1_jg2135.t1"; gene_id "file_1_file_1_jg2135";
dsecASM438219v1_0	AUGUSTUS	exon	13581231	13581472	.	-	.	transcript_id "file_1_file_1_jg2135.t1"; gene_id "file_1_file_1_jg2135";
dsecASM438219v1_0	AUGUSTUS	intron	13581473	13581548	.	-	.	transcript_id "file_1_file_1_jg2135.t1"; gene_id "file_1_file_1_jg2135";
dsecASM438219v1_0	AUGUSTUS	CDS	13581549	13581707	1	-	2	transcript_id "file_1_file_1_jg2135.t1"; gene_id "file_1_file_1_jg2135";
dsecASM438219v1_0	AUGUSTUS	exon	13581549	13581707	.	-	.	transcript_id "file_1_file_1_jg2135.t1"; gene_id "file_1_file_1_jg2135";
dsecASM438219v1_0	AUGUSTUS	intron	13581708	13582022	.	-	.	transcript_id "file_1_file_1_jg2135.t1"; gene_id "file_1_file_1_jg2135";
dsecASM438219v1_0	AUGUSTUS	transcript	13581231	13582932	.	-	.	transcript_id "file_1_file_1_jg2135.t1"; gene_id "file_1_file_1_jg2135"
dsecASM438219v1_0	AUGUSTUS	gene	13581231	13582932	.	-	.	jg2135
dsecASM438219v1_0	AUGUSTUS	CDS	13582023	13582932	1	-	0	transcript_id "file_1_file_1_jg2135.t1"; gene_id "file_1_file_1_jg2135";
dsecASM438219v1_0	AUGUSTUS	exon	13582023	13582932	.	-	.	transcript_id "file_1_file_1_jg2135.t1"; gene_id "file_1_file_1_jg2135";
dsecASM438219v1_0	AUGUSTUS	start_codon	13582930	13582932	.	-	0	transcript_id "file_1_file_1_jg2135.t1"; gene_id "file_1_file_1_jg2135";
dsecASM438219v1_1	GeneMark.hmm	start_codon	17137026	17137028	.	+	0	gene_id "file_1_file_2_5060_g"; transcript_id "file_1_file_2_5060_t"; count "file_1_file_2_1_1";
dsecASM438219v1_1	GeneMark.hmm	CDS	17137026	17138815	.	+	0	gene_id "file_1_file_2_5060_g"; transcript_id "file_1_file_2_5060_t"; evidence "file_1_file_2_0_1"; cds_type "file_1_file_2_Initial"; count "file_1_file_2_1_3"; anchored "file_1_file_2_1_1";
dsecASM438219v1_1	GeneMark.hmm	exon	17137026	17138815	0	+	.	gene_id "file_1_file_2_5060_g"; transcript_id "file_1_file_2_5060_t"; evidence "file_1_file_2_0_1"; cds_type "file_1_file_2_Initial"; count "file_1_file_2_1_3"; anchored "file_1_file_2_1_1";
dsecASM438219v1_1	GeneMark.hmm	CDS	17138879	17139036	.	+	1	gene_id "file_1_file_2_5060_g"; transcript_id "file_1_file_2_5060_t"; evidence "file_1_file_2_1_1"; cds_type "file_1_file_2_Internal"; count "file_1_file_2_2_3"; anchored "file_1_file_2_1_1";
dsecASM438219v1_1	GeneMark.hmm	exon	17138879	17139036	0	+	.	gene_id "file_1_file_2_5060_g"; transcript_id "file_1_file_2_5060_t"; evidence "file_1_file_2_1_1"; cds_type "file_1_file_2_Internal"; count "file_1_file_2_2_3"; anchored "file_1_file_2_1_1";
dsecASM438219v1_1	GeneMark.hmm	CDS	17139200	17140236	.	+	2	gene_id "file_1_file_2_5060_g"; transcript_id "file_1_file_2_5060_t"; evidence "file_1_file_2_1_1"; cds_type "file_1_file_2_Terminal"; count "file_1_file_2_3_3"; anchored "file_1_file_2_1_1";
dsecASM438219v1_1	GeneMark.hmm	exon	17139200	17140236	0	+	.	gene_id "file_1_file_2_5060_g"; transcript_id "file_1_file_2_5060_t"; evidence "file_1_file_2_1_1"; cds_type "file_1_file_2_Terminal"; count "file_1_file_2_3_3"; anchored "file_1_file_2_1_1";
dsecASM438219v1_1	GeneMark.hmm	stop_codon	17140234	17140236	.	+	0	gene_id "file_1_file_2_5060_g"; transcript_id "file_1_file_2_5060_t"; count "file_1_file_2_1_1";
dsecASM438219v1_3	AUGUSTUS	stop_codon	19835776	19835778	.	-	0	transcript_id "file_1_file_1_jg10856.t1"; gene_id "file_1_file_1_jg10856";
dsecASM438219v1_3	AUGUSTUS	CDS	19835776	19835832	1	-	0	transcript_id "file_1_file_1_jg10856.t1"; gene_id "file_1_file_1_jg10856";
dsecASM438219v1_3	AUGUSTUS	exon	19835776	19835832	.	-	.	transcript_id "file_1_file_1_jg10856.t1"; gene_id "file_1_file_1_jg10856";
dsecASM438219v1_3	AUGUSTUS	intron	19835833	19835892	.	-	.	transcript_id "file_1_file_1_jg10856.t1"; gene_id "file_1_file_1_jg10856";
dsecASM438219v1_3	AUGUSTUS	CDS	19835893	19836048	1	-	0	transcript_id "file_1_file_1_jg10856.t1"; gene_id "file_1_file_1_jg10856";
dsecASM438219v1_3	AUGUSTUS	exon	19835893	19836048	.	-	.	transcript_id "file_1_file_1_jg10856.t1"; gene_id "file_1_file_1_jg10856";
dsecASM438219v1_3	AUGUSTUS	intron	19836049	19836118	.	-	.	transcript_id "file_1_file_1_jg10856.t1"; gene_id "file_1_file_1_jg10856";
dsecASM438219v1_3	AUGUSTUS	transcript	19835776	19837144	.	-	.	transcript_id "file_1_file_1_jg10856.t1"; gene_id "file_1_file_1_jg10856"
dsecASM438219v1_3	AUGUSTUS	gene	19835776	19837144	.	-	.	jg10856
dsecASM438219v1_3	AUGUSTUS	CDS	19836119	19837144	1	-	0	transcript_id "file_1_file_1_jg10856.t1"; gene_id "file_1_file_1_jg10856";
dsecASM438219v1_3	AUGUSTUS	exon	19836119	19837144	.	-	.	transcript_id "file_1_file_1_jg10856.t1"; gene_id "file_1_file_1_jg10856";
dsecASM438219v1_3	AUGUSTUS	start_codon	19837142	19837144	.	-	0	transcript_id "file_1_file_1_jg10856.t1"; gene_id "file_1_file_1_jg10856";
dsecASM438219v1_2	AUGUSTUS	stop_codon	22130682	22130684	.	-	0	transcript_id "file_1_file_1_jg8495.t1"; gene_id "file_1_file_1_jg8495";
dsecASM438219v1_2	AUGUSTUS	CDS	22130682	22131188	1	-	0	transcript_id "file_1_file_1_jg8495.t1"; gene_id "file_1_file_1_jg8495";
dsecASM438219v1_2	AUGUSTUS	exon	22130682	22131188	.	-	.	transcript_id "file_1_file_1_jg8495.t1"; gene_id "file_1_file_1_jg8495";
dsecASM438219v1_2	AUGUSTUS	intron	22131189	22131253	.	-	.	transcript_id "file_1_file_1_jg8495.t1"; gene_id "file_1_file_1_jg8495";
dsecASM438219v1_2	AUGUSTUS	transcript	22130682	22131331	.	-	.	transcript_id "file_1_file_1_jg8495.t1"; gene_id "file_1_file_1_jg8495"
dsecASM438219v1_2	AUGUSTUS	gene	22130682	22131331	.	-	.	jg8495
dsecASM438219v1_2	AUGUSTUS	CDS	22131254	22131331	1	-	0	transcript_id "file_1_file_1_jg8495.t1"; gene_id "file_1_file_1_jg8495";
dsecASM438219v1_2	AUGUSTUS	exon	22131254	22131331	.	-	.	transcript_id "file_1_file_1_jg8495.t1"; gene_id "file_1_file_1_jg8495";
dsecASM438219v1_2	AUGUSTUS	start_codon	22131329	22131331	.	-	0	transcript_id "file_1_file_1_jg8495.t1"; gene_id "file_1_file_1_jg8495";
dsecASM438219v1_3	AUGUSTUS	stop_codon	26051452	26051454	.	-	0	transcript_id "file_1_file_1_jg11783.t1"; gene_id "file_1_file_1_jg11783";
dsecASM438219v1_3	AUGUSTUS	CDS	26051452	26051737	1	-	1	transcript_id "file_1_file_1_jg11783.t1"; gene_id "file_1_file_1_jg11783";
dsecASM438219v1_3	AUGUSTUS	exon	26051452	26051737	.	-	.	transcript_id "file_1_file_1_jg11783.t1"; gene_id "file_1_file_1_jg11783";
dsecASM438219v1_3	AUGUSTUS	intron	26051738	26051799	.	-	.	transcript_id "file_1_file_1_jg11783.t1"; gene_id "file_1_file_1_jg11783";
dsecASM438219v1_3	AUGUSTUS	CDS	26051800	26052029	1	-	0	transcript_id "file_1_file_1_jg11783.t1"; gene_id "file_1_file_1_jg11783";
dsecASM438219v1_3	AUGUSTUS	exon	26051800	26052029	.	-	.	transcript_id "file_1_file_1_jg11783.t1"; gene_id "file_1_file_1_jg11783";
dsecASM438219v1_3	AUGUSTUS	intron	26052030	26052087	.	-	.	transcript_id "file_1_file_1_jg11783.t1"; gene_id "file_1_file_1_jg11783";
dsecASM438219v1_3	AUGUSTUS	CDS	26052088	26052421	1	-	1	transcript_id "file_1_file_1_jg11783.t1"; gene_id "file_1_file_1_jg11783";
dsecASM438219v1_3	AUGUSTUS	exon	26052088	26052421	.	-	.	transcript_id "file_1_file_1_jg11783.t1"; gene_id "file_1_file_1_jg11783";
dsecASM438219v1_3	AUGUSTUS	intron	26052422	26052485	.	-	.	transcript_id "file_1_file_1_jg11783.t1"; gene_id "file_1_file_1_jg11783";
dsecASM438219v1_3	AUGUSTUS	CDS	26052486	26052676	1	-	0	transcript_id "file_1_file_1_jg11783.t1"; gene_id "file_1_file_1_jg11783";
dsecASM438219v1_3	AUGUSTUS	exon	26052486	26052676	.	-	.	transcript_id "file_1_file_1_jg11783.t1"; gene_id "file_1_file_1_jg11783";
dsecASM438219v1_3	AUGUSTUS	intron	26052677	26052740	.	-	.	transcript_id "file_1_file_1_jg11783.t1"; gene_id "file_1_file_1_jg11783";
dsecASM438219v1_3	AUGUSTUS	CDS	26052741	26052935	1	-	0	transcript_id "file_1_file_1_jg11783.t1"; gene_id "file_1_file_1_jg11783";
dsecASM438219v1_3	AUGUSTUS	exon	26052741	26052935	.	-	.	transcript_id "file_1_file_1_jg11783.t1"; gene_id "file_1_file_1_jg11783";
dsecASM438219v1_3	AUGUSTUS	intron	26052936	26053051	.	-	.	transcript_id "file_1_file_1_jg11783.t1"; gene_id "file_1_file_1_jg11783";
dsecASM438219v1_3	AUGUSTUS	CDS	26053052	26053251	1	-	2	transcript_id "file_1_file_1_jg11783.t1"; gene_id "file_1_file_1_jg11783";
dsecASM438219v1_3	AUGUSTUS	exon	26053052	26053251	.	-	.	transcript_id "file_1_file_1_jg11783.t1"; gene_id "file_1_file_1_jg11783";
dsecASM438219v1_3	AUGUSTUS	intron	26053252	26053314	.	-	.	transcript_id "file_1_file_1_jg11783.t1"; gene_id "file_1_file_1_jg11783";
dsecASM438219v1_3	AUGUSTUS	transcript	26051452	26053453	.	-	.	transcript_id "file_1_file_1_jg11783.t1"; gene_id "file_1_file_1_jg11783"
dsecASM438219v1_3	AUGUSTUS	gene	26051452	26053453	.	-	.	jg11783
dsecASM438219v1_3	AUGUSTUS	CDS	26053315	26053453	1	-	0	transcript_id "file_1_file_1_jg11783.t1"; gene_id "file_1_file_1_jg11783";
dsecASM438219v1_3	AUGUSTUS	exon	26053315	26053453	.	-	.	transcript_id "file_1_file_1_jg11783.t1"; gene_id "file_1_file_1_jg11783";
dsecASM438219v1_3	AUGUSTUS	start_codon	26053451	26053453	.	-	0	transcript_id "file_1_file_1_jg11783.t1"; gene_id "file_1_file_1_jg11783";
dsecASM438219v1_1	AUGUSTUS	start_codon	20454610	20454612	.	+	0	transcript_id "file_1_file_1_jg15105.t1"; gene_id "file_1_file_1_jg15105";
dsecASM438219v1_1	AUGUSTUS	CDS	20454610	20455402	1	+	0	transcript_id "file_1_file_1_jg15105.t1"; gene_id "file_1_file_1_jg15105";
dsecASM438219v1_1	AUGUSTUS	exon	20454610	20455402	.	+	.	transcript_id "file_1_file_1_jg15105.t1"; gene_id "file_1_file_1_jg15105";
dsecASM438219v1_1	AUGUSTUS	intron	20455403	20455469	.	+	.	transcript_id "file_1_file_1_jg15105.t1"; gene_id "file_1_file_1_jg15105";
dsecASM438219v1_1	AUGUSTUS	transcript	20454610	20456914	.	+	.	transcript_id "file_1_file_1_jg15105.t1"; gene_id "file_1_file_1_jg15105"
dsecASM438219v1_1	AUGUSTUS	gene	20454610	20456914	.	+	.	jg15105
dsecASM438219v1_1	AUGUSTUS	CDS	20455470	20456914	1	+	2	transcript_id "file_1_file_1_jg15105.t1"; gene_id "file_1_file_1_jg15105";
dsecASM438219v1_1	AUGUSTUS	exon	20455470	20456914	.	+	.	transcript_id "file_1_file_1_jg15105.t1"; gene_id "file_1_file_1_jg15105";
dsecASM438219v1_1	AUGUSTUS	stop_codon	20456912	20456914	.	+	0	transcript_id "file_1_file_1_jg15105.t1"; gene_id "file_1_file_1_jg15105";
dsecASM438219v1_2	AUGUSTUS	start_codon	13862900	13862902	.	+	0	transcript_id "file_1_file_1_jg7453.t1"; gene_id "file_1_file_1_jg7453";
dsecASM438219v1_2	AUGUSTUS	CDS	13862900	13862943	1	+	0	transcript_id "file_1_file_1_jg7453.t1"; gene_id "file_1_file_1_jg7453";
dsecASM438219v1_2	AUGUSTUS	exon	13862900	13862943	.	+	.	transcript_id "file_1_file_1_jg7453.t1"; gene_id "file_1_file_1_jg7453";
dsecASM438219v1_2	AUGUSTUS	intron	13862944	13863561	.	+	.	transcript_id "file_1_file_1_jg7453.t1"; gene_id "file_1_file_1_jg7453";
dsecASM438219v1_2	AUGUSTUS	CDS	13863562	13863716	1	+	1	transcript_id "file_1_file_1_jg7453.t1"; gene_id "file_1_file_1_jg7453";
dsecASM438219v1_2	AUGUSTUS	exon	13863562	13863716	.	+	.	transcript_id "file_1_file_1_jg7453.t1"; gene_id "file_1_file_1_jg7453";
dsecASM438219v1_2	AUGUSTUS	intron	13863717	13863780	.	+	.	transcript_id "file_1_file_1_jg7453.t1"; gene_id "file_1_file_1_jg7453";
dsecASM438219v1_2	AUGUSTUS	CDS	13863781	13864063	0.69	+	2	transcript_id "file_1_file_1_jg7453.t1"; gene_id "file_1_file_1_jg7453";
dsecASM438219v1_2	AUGUSTUS	exon	13863781	13864063	.	+	.	transcript_id "file_1_file_1_jg7453.t1"; gene_id "file_1_file_1_jg7453";
dsecASM438219v1_2	AUGUSTUS	intron	13864064	13864342	.	+	.	transcript_id "file_1_file_1_jg7453.t1"; gene_id "file_1_file_1_jg7453";
dsecASM438219v1_2	AUGUSTUS	CDS	13864343	13864411	1	+	1	transcript_id "file_1_file_1_jg7453.t1"; gene_id "file_1_file_1_jg7453";
dsecASM438219v1_2	AUGUSTUS	exon	13864343	13864411	.	+	.	transcript_id "file_1_file_1_jg7453.t1"; gene_id "file_1_file_1_jg7453";
dsecASM438219v1_2	AUGUSTUS	intron	13864412	13865242	.	+	.	transcript_id "file_1_file_1_jg7453.t1"; gene_id "file_1_file_1_jg7453";
dsecASM438219v1_2	AUGUSTUS	CDS	13865243	13865287	1	+	1	transcript_id "file_1_file_1_jg7453.t1"; gene_id "file_1_file_1_jg7453";
dsecASM438219v1_2	AUGUSTUS	exon	13865243	13865287	.	+	.	transcript_id "file_1_file_1_jg7453.t1"; gene_id "file_1_file_1_jg7453";
dsecASM438219v1_2	AUGUSTUS	intron	13865288	13875501	.	+	.	transcript_id "file_1_file_1_jg7453.t1"; gene_id "file_1_file_1_jg7453";
dsecASM438219v1_2	AUGUSTUS	CDS	13875502	13875540	1	+	1	transcript_id "file_1_file_1_jg7453.t1"; gene_id "file_1_file_1_jg7453";
dsecASM438219v1_2	AUGUSTUS	exon	13875502	13875540	.	+	.	transcript_id "file_1_file_1_jg7453.t1"; gene_id "file_1_file_1_jg7453";
dsecASM438219v1_2	AUGUSTUS	intron	13875541	13876273	.	+	.	transcript_id "file_1_file_1_jg7453.t1"; gene_id "file_1_file_1_jg7453";
dsecASM438219v1_2	AUGUSTUS	CDS	13876274	13876388	0.92	+	1	transcript_id "file_1_file_1_jg7453.t1"; gene_id "file_1_file_1_jg7453";
dsecASM438219v1_2	AUGUSTUS	exon	13876274	13876388	.	+	.	transcript_id "file_1_file_1_jg7453.t1"; gene_id "file_1_file_1_jg7453";
dsecASM438219v1_2	AUGUSTUS	intron	13876389	13876471	.	+	.	transcript_id "file_1_file_1_jg7453.t1"; gene_id "file_1_file_1_jg7453";
dsecASM438219v1_2	AUGUSTUS	transcript	13862900	13876480	.	+	.	transcript_id "file_1_file_1_jg7453.t1"; gene_id "file_1_file_1_jg7453"
dsecASM438219v1_2	AUGUSTUS	gene	13862900	13876480	.	+	.	jg7453
dsecASM438219v1_2	AUGUSTUS	CDS	13876472	13876480	0.76	+	0	transcript_id "file_1_file_1_jg7453.t1"; gene_id "file_1_file_1_jg7453";
dsecASM438219v1_2	AUGUSTUS	exon	13876472	13876480	.	+	.	transcript_id "file_1_file_1_jg7453.t1"; gene_id "file_1_file_1_jg7453";
dsecASM438219v1_2	AUGUSTUS	stop_codon	13876478	13876480	.	+	0	transcript_id "file_1_file_1_jg7453.t1"; gene_id "file_1_file_1_jg7453";
dsecASM438219v1_3	AUGUSTUS	stop_codon	11556061	11556063	.	-	0	transcript_id "file_1_file_1_jg9722.t1"; gene_id "file_1_file_1_jg9722";
dsecASM438219v1_3	AUGUSTUS	CDS	11556061	11556168	1	-	0	transcript_id "file_1_file_1_jg9722.t1"; gene_id "file_1_file_1_jg9722";
dsecASM438219v1_3	AUGUSTUS	exon	11556061	11556168	.	-	.	transcript_id "file_1_file_1_jg9722.t1"; gene_id "file_1_file_1_jg9722";
dsecASM438219v1_3	AUGUSTUS	intron	11556169	11556228	.	-	.	transcript_id "file_1_file_1_jg9722.t1"; gene_id "file_1_file_1_jg9722";
dsecASM438219v1_3	AUGUSTUS	CDS	11556229	11556294	1	-	0	transcript_id "file_1_file_1_jg9722.t1"; gene_id "file_1_file_1_jg9722";
dsecASM438219v1_3	AUGUSTUS	exon	11556229	11556294	.	-	.	transcript_id "file_1_file_1_jg9722.t1"; gene_id "file_1_file_1_jg9722";
dsecASM438219v1_3	AUGUSTUS	intron	11556295	11556461	.	-	.	transcript_id "file_1_file_1_jg9722.t1"; gene_id "file_1_file_1_jg9722";
dsecASM438219v1_3	AUGUSTUS	CDS	11556462	11556562	1	-	2	transcript_id "file_1_file_1_jg9722.t1"; gene_id "file_1_file_1_jg9722";
dsecASM438219v1_3	AUGUSTUS	exon	11556462	11556562	.	-	.	transcript_id "file_1_file_1_jg9722.t1"; gene_id "file_1_file_1_jg9722";
dsecASM438219v1_3	AUGUSTUS	intron	11556563	11556617	.	-	.	transcript_id "file_1_file_1_jg9722.t1"; gene_id "file_1_file_1_jg9722";
dsecASM438219v1_3	AUGUSTUS	CDS	11556618	11556748	1	-	1	transcript_id "file_1_file_1_jg9722.t1"; gene_id "file_1_file_1_jg9722";
dsecASM438219v1_3	AUGUSTUS	exon	11556618	11556748	.	-	.	transcript_id "file_1_file_1_jg9722.t1"; gene_id "file_1_file_1_jg9722";
dsecASM438219v1_3	AUGUSTUS	intron	11556749	11556806	.	-	.	transcript_id "file_1_file_1_jg9722.t1"; gene_id "file_1_file_1_jg9722";
dsecASM438219v1_3	AUGUSTUS	transcript	11556061	11557003	.	-	.	transcript_id "file_1_file_1_jg9722.t1"; gene_id "file_1_file_1_jg9722"
dsecASM438219v1_3	AUGUSTUS	gene	11556061	11557003	.	-	.	jg9722
dsecASM438219v1_3	AUGUSTUS	CDS	11556807	11557003	1	-	0	transcript_id "file_1_file_1_jg9722.t1"; gene_id "file_1_file_1_jg9722";
dsecASM438219v1_3	AUGUSTUS	exon	11556807	11557003	.	-	.	transcript_id "file_1_file_1_jg9722.t1"; gene_id "file_1_file_1_jg9722";
dsecASM438219v1_3	AUGUSTUS	start_codon	11557001	11557003	.	-	0	transcript_id "file_1_file_1_jg9722.t1"; gene_id "file_1_file_1_jg9722";
dsecASM438219v1_5	AUGUSTUS	stop_codon	6545718	6545720	.	-	0	transcript_id "file_1_file_1_jg3841.t1"; gene_id "file_1_file_1_jg3841";
dsecASM438219v1_5	AUGUSTUS	CDS	6545718	6546362	1	-	0	transcript_id "file_1_file_1_jg3841.t1"; gene_id "file_1_file_1_jg3841";
dsecASM438219v1_5	AUGUSTUS	exon	6545718	6546362	.	-	.	transcript_id "file_1_file_1_jg3841.t1"; gene_id "file_1_file_1_jg3841";
dsecASM438219v1_5	AUGUSTUS	transcript	6545718	6546362	.	-	.	transcript_id "file_1_file_1_jg3841.t1"; gene_id "file_1_file_1_jg3841"
dsecASM438219v1_5	AUGUSTUS	gene	6545718	6546362	.	-	.	jg3841
dsecASM438219v1_5	AUGUSTUS	start_codon	6546360	6546362	.	-	0	transcript_id "file_1_file_1_jg3841.t1"; gene_id "file_1_file_1_jg3841";
dsecASM438219v1_0	AUGUSTUS	stop_codon	20356076	20356078	.	-	0	transcript_id "file_1_file_1_jg2764.t2"; gene_id "file_1_file_1_jg2764";
dsecASM438219v1_0	AUGUSTUS	CDS	20356076	20356252	1	-	0	transcript_id "file_1_file_1_jg2764.t2"; gene_id "file_1_file_1_jg2764";
dsecASM438219v1_0	AUGUSTUS	exon	20356076	20356252	.	-	.	transcript_id "file_1_file_1_jg2764.t2"; gene_id "file_1_file_1_jg2764";
dsecASM438219v1_0	AUGUSTUS	intron	20356253	20356414	.	-	.	transcript_id "file_1_file_1_jg2764.t2"; gene_id "file_1_file_1_jg2764";
dsecASM438219v1_0	AUGUSTUS	CDS	20356415	20356489	1	-	0	transcript_id "file_1_file_1_jg2764.t2"; gene_id "file_1_file_1_jg2764";
dsecASM438219v1_0	AUGUSTUS	exon	20356415	20356489	.	-	.	transcript_id "file_1_file_1_jg2764.t2"; gene_id "file_1_file_1_jg2764";
dsecASM438219v1_0	AUGUSTUS	intron	20356490	20356549	.	-	.	transcript_id "file_1_file_1_jg2764.t2"; gene_id "file_1_file_1_jg2764";
dsecASM438219v1_0	AUGUSTUS	CDS	20356550	20356881	1	-	2	transcript_id "file_1_file_1_jg2764.t2"; gene_id "file_1_file_1_jg2764";
dsecASM438219v1_0	AUGUSTUS	exon	20356550	20356881	.	-	.	transcript_id "file_1_file_1_jg2764.t2"; gene_id "file_1_file_1_jg2764";
dsecASM438219v1_0	AUGUSTUS	intron	20356882	20356942	.	-	.	transcript_id "file_1_file_1_jg2764.t2"; gene_id "file_1_file_1_jg2764";
dsecASM438219v1_0	AUGUSTUS	CDS	20356943	20357153	1	-	0	transcript_id "file_1_file_1_jg2764.t2"; gene_id "file_1_file_1_jg2764";
dsecASM438219v1_0	AUGUSTUS	exon	20356943	20357153	.	-	.	transcript_id "file_1_file_1_jg2764.t2"; gene_id "file_1_file_1_jg2764";
dsecASM438219v1_0	AUGUSTUS	intron	20357154	20357208	.	-	.	transcript_id "file_1_file_1_jg2764.t2"; gene_id "file_1_file_1_jg2764";
dsecASM438219v1_0	AUGUSTUS	CDS	20357209	20357370	1	-	0	transcript_id "file_1_file_1_jg2764.t2"; gene_id "file_1_file_1_jg2764";
dsecASM438219v1_0	AUGUSTUS	exon	20357209	20357370	.	-	.	transcript_id "file_1_file_1_jg2764.t2"; gene_id "file_1_file_1_jg2764";
dsecASM438219v1_0	AUGUSTUS	intron	20357371	20357435	.	-	.	transcript_id "file_1_file_1_jg2764.t2"; gene_id "file_1_file_1_jg2764";
dsecASM438219v1_0	AUGUSTUS	CDS	20357436	20357534	1	-	0	transcript_id "file_1_file_1_jg2764.t2"; gene_id "file_1_file_1_jg2764";
dsecASM438219v1_0	AUGUSTUS	exon	20357436	20357534	.	-	.	transcript_id "file_1_file_1_jg2764.t2"; gene_id "file_1_file_1_jg2764";
dsecASM438219v1_0	AUGUSTUS	intron	20357535	20357972	.	-	.	transcript_id "file_1_file_1_jg2764.t2"; gene_id "file_1_file_1_jg2764";
dsecASM438219v1_0	AUGUSTUS	CDS	20357973	20358470	1	-	0	transcript_id "file_1_file_1_jg2764.t2"; gene_id "file_1_file_1_jg2764";
dsecASM438219v1_0	AUGUSTUS	exon	20357973	20358470	.	-	.	transcript_id "file_1_file_1_jg2764.t2"; gene_id "file_1_file_1_jg2764";
dsecASM438219v1_0	AUGUSTUS	intron	20358471	20358953	.	-	.	transcript_id "file_1_file_1_jg2764.t2"; gene_id "file_1_file_1_jg2764";
dsecASM438219v1_0	AUGUSTUS	CDS	20358954	20359106	1	-	0	transcript_id "file_1_file_1_jg2764.t2"; gene_id "file_1_file_1_jg2764";
dsecASM438219v1_0	AUGUSTUS	exon	20358954	20359106	.	-	.	transcript_id "file_1_file_1_jg2764.t2"; gene_id "file_1_file_1_jg2764";
dsecASM438219v1_0	AUGUSTUS	intron	20359107	20362863	.	-	.	transcript_id "file_1_file_1_jg2764.t2"; gene_id "file_1_file_1_jg2764";
dsecASM438219v1_0	AUGUSTUS	CDS	20362864	20362961	1	-	2	transcript_id "file_1_file_1_jg2764.t2"; gene_id "file_1_file_1_jg2764";
dsecASM438219v1_0	AUGUSTUS	exon	20362864	20362961	.	-	.	transcript_id "file_1_file_1_jg2764.t2"; gene_id "file_1_file_1_jg2764";
dsecASM438219v1_0	AUGUSTUS	intron	20362962	20363506	.	-	.	transcript_id "file_1_file_1_jg2764.t2"; gene_id "file_1_file_1_jg2764";
dsecASM438219v1_0	AUGUSTUS	transcript	20356076	20363612	.	-	.	transcript_id "file_1_file_1_jg2764.t2"; gene_id "file_1_file_1_jg2764"
dsecASM438219v1_0	AUGUSTUS	CDS	20363507	20363612	1	-	0	transcript_id "file_1_file_1_jg2764.t2"; gene_id "file_1_file_1_jg2764";
dsecASM438219v1_0	AUGUSTUS	exon	20363507	20363612	.	-	.	transcript_id "file_1_file_1_jg2764.t2"; gene_id "file_1_file_1_jg2764";
dsecASM438219v1_0	AUGUSTUS	start_codon	20363610	20363612	.	-	0	transcript_id "file_1_file_1_jg2764.t2"; gene_id "file_1_file_1_jg2764";
dsecASM438219v1_2	AUGUSTUS	stop_codon	16513395	16513397	.	-	0	transcript_id "file_1_file_1_jg7797.t1"; gene_id "file_1_file_1_jg7797";
dsecASM438219v1_2	AUGUSTUS	CDS	16513395	16513603	1	-	2	transcript_id "file_1_file_1_jg7797.t1"; gene_id "file_1_file_1_jg7797";
dsecASM438219v1_2	AUGUSTUS	exon	16513395	16513603	.	-	.	transcript_id "file_1_file_1_jg7797.t1"; gene_id "file_1_file_1_jg7797";
dsecASM438219v1_2	AUGUSTUS	intron	16513604	16513659	.	-	.	transcript_id "file_1_file_1_jg7797.t1"; gene_id "file_1_file_1_jg7797";
dsecASM438219v1_2	AUGUSTUS	transcript	16513395	16514719	.	-	.	transcript_id "file_1_file_1_jg7797.t1"; gene_id "file_1_file_1_jg7797"
dsecASM438219v1_2	AUGUSTUS	gene	16513395	16514719	.	-	.	jg7797
dsecASM438219v1_2	AUGUSTUS	CDS	16513660	16514719	1	-	0	transcript_id "file_1_file_1_jg7797.t1"; gene_id "file_1_file_1_jg7797";
dsecASM438219v1_2	AUGUSTUS	exon	16513660	16514719	.	-	.	transcript_id "file_1_file_1_jg7797.t1"; gene_id "file_1_file_1_jg7797";
dsecASM438219v1_2	AUGUSTUS	start_codon	16514717	16514719	.	-	0	transcript_id "file_1_file_1_jg7797.t1"; gene_id "file_1_file_1_jg7797";
dsecASM438219v1_5	AUGUSTUS	stop_codon	9455502	9455504	.	-	0	transcript_id "file_1_file_1_jg4140.t2"; gene_id "file_1_file_1_jg4140";
dsecASM438219v1_5	AUGUSTUS	CDS	9455502	9456398	1	-	0	transcript_id "file_1_file_1_jg4140.t2"; gene_id "file_1_file_1_jg4140";
dsecASM438219v1_5	AUGUSTUS	exon	9455502	9456398	.	-	.	transcript_id "file_1_file_1_jg4140.t2"; gene_id "file_1_file_1_jg4140";
dsecASM438219v1_5	AUGUSTUS	intron	9456399	9456642	.	-	.	transcript_id "file_1_file_1_jg4140.t2"; gene_id "file_1_file_1_jg4140";
dsecASM438219v1_5	AUGUSTUS	CDS	9456643	9458110	1	-	1	transcript_id "file_1_file_1_jg4140.t2"; gene_id "file_1_file_1_jg4140";
dsecASM438219v1_5	AUGUSTUS	exon	9456643	9458110	.	-	.	transcript_id "file_1_file_1_jg4140.t2"; gene_id "file_1_file_1_jg4140";
dsecASM438219v1_5	AUGUSTUS	intron	9458111	9458183	.	-	.	transcript_id "file_1_file_1_jg4140.t2"; gene_id "file_1_file_1_jg4140";
dsecASM438219v1_5	AUGUSTUS	CDS	9458184	9458581	1	-	0	transcript_id "file_1_file_1_jg4140.t2"; gene_id "file_1_file_1_jg4140";
dsecASM438219v1_5	AUGUSTUS	exon	9458184	9458581	.	-	.	transcript_id "file_1_file_1_jg4140.t2"; gene_id "file_1_file_1_jg4140";
dsecASM438219v1_5	AUGUSTUS	intron	9458582	9458651	.	-	.	transcript_id "file_1_file_1_jg4140.t2"; gene_id "file_1_file_1_jg4140";
dsecASM438219v1_5	AUGUSTUS	CDS	9458652	9458882	1	-	0	transcript_id "file_1_file_1_jg4140.t2"; gene_id "file_1_file_1_jg4140";
dsecASM438219v1_5	AUGUSTUS	exon	9458652	9458882	.	-	.	transcript_id "file_1_file_1_jg4140.t2"; gene_id "file_1_file_1_jg4140";
dsecASM438219v1_5	AUGUSTUS	intron	9458883	9458951	.	-	.	transcript_id "file_1_file_1_jg4140.t2"; gene_id "file_1_file_1_jg4140";
dsecASM438219v1_5	AUGUSTUS	CDS	9458952	9459182	1	-	0	transcript_id "file_1_file_1_jg4140.t2"; gene_id "file_1_file_1_jg4140";
dsecASM438219v1_5	AUGUSTUS	exon	9458952	9459182	.	-	.	transcript_id "file_1_file_1_jg4140.t2"; gene_id "file_1_file_1_jg4140";
dsecASM438219v1_5	AUGUSTUS	intron	9459183	9459316	.	-	.	transcript_id "file_1_file_1_jg4140.t2"; gene_id "file_1_file_1_jg4140";
dsecASM438219v1_5	AUGUSTUS	CDS	9459317	9460265	1	-	1	transcript_id "file_1_file_1_jg4140.t2"; gene_id "file_1_file_1_jg4140";
dsecASM438219v1_5	AUGUSTUS	exon	9459317	9460265	.	-	.	transcript_id "file_1_file_1_jg4140.t2"; gene_id "file_1_file_1_jg4140";
dsecASM438219v1_5	AUGUSTUS	intron	9460266	9460668	.	-	.	transcript_id "file_1_file_1_jg4140.t2"; gene_id "file_1_file_1_jg4140";
dsecASM438219v1_5	AUGUSTUS	CDS	9460669	9460779	1	-	1	transcript_id "file_1_file_1_jg4140.t2"; gene_id "file_1_file_1_jg4140";
dsecASM438219v1_5	AUGUSTUS	exon	9460669	9460779	.	-	.	transcript_id "file_1_file_1_jg4140.t2"; gene_id "file_1_file_1_jg4140";
dsecASM438219v1_5	AUGUSTUS	intron	9460780	9462342	.	-	.	transcript_id "file_1_file_1_jg4140.t2"; gene_id "file_1_file_1_jg4140";
dsecASM438219v1_5	AUGUSTUS	CDS	9462343	9462500	1	-	0	transcript_id "file_1_file_1_jg4140.t2"; gene_id "file_1_file_1_jg4140";
dsecASM438219v1_5	AUGUSTUS	exon	9462343	9462500	.	-	.	transcript_id "file_1_file_1_jg4140.t2"; gene_id "file_1_file_1_jg4140";
dsecASM438219v1_5	AUGUSTUS	intron	9462501	9462574	.	-	.	transcript_id "file_1_file_1_jg4140.t2"; gene_id "file_1_file_1_jg4140";
dsecASM438219v1_5	AUGUSTUS	CDS	9462575	9462864	1	-	2	transcript_id "file_1_file_1_jg4140.t2"; gene_id "file_1_file_1_jg4140";
dsecASM438219v1_5	AUGUSTUS	exon	9462575	9462864	.	-	.	transcript_id "file_1_file_1_jg4140.t2"; gene_id "file_1_file_1_jg4140";
dsecASM438219v1_5	AUGUSTUS	intron	9462865	9462929	.	-	.	transcript_id "file_1_file_1_jg4140.t2"; gene_id "file_1_file_1_jg4140";
dsecASM438219v1_5	AUGUSTUS	CDS	9462930	9466970	1	-	2	transcript_id "file_1_file_1_jg4140.t2"; gene_id "file_1_file_1_jg4140";
dsecASM438219v1_5	AUGUSTUS	exon	9462930	9466970	.	-	.	transcript_id "file_1_file_1_jg4140.t2"; gene_id "file_1_file_1_jg4140";
dsecASM438219v1_5	AUGUSTUS	intron	9466971	9467052	.	-	.	transcript_id "file_1_file_1_jg4140.t2"; gene_id "file_1_file_1_jg4140";
dsecASM438219v1_5	AUGUSTUS	CDS	9467053	9467421	1	-	2	transcript_id "file_1_file_1_jg4140.t2"; gene_id "file_1_file_1_jg4140";
dsecASM438219v1_5	AUGUSTUS	exon	9467053	9467421	.	-	.	transcript_id "file_1_file_1_jg4140.t2"; gene_id "file_1_file_1_jg4140";
dsecASM438219v1_5	AUGUSTUS	intron	9467422	9467533	.	-	.	transcript_id "file_1_file_1_jg4140.t2"; gene_id "file_1_file_1_jg4140";
dsecASM438219v1_5	AUGUSTUS	CDS	9467534	9468118	1	-	2	transcript_id "file_1_file_1_jg4140.t2"; gene_id "file_1_file_1_jg4140";
dsecASM438219v1_5	AUGUSTUS	exon	9467534	9468118	.	-	.	transcript_id "file_1_file_1_jg4140.t2"; gene_id "file_1_file_1_jg4140";
dsecASM438219v1_5	AUGUSTUS	intron	9468119	9468395	.	-	.	transcript_id "file_1_file_1_jg4140.t2"; gene_id "file_1_file_1_jg4140";
dsecASM438219v1_5	AUGUSTUS	transcript	9455502	9468450	.	-	.	transcript_id "file_1_file_1_jg4140.t2"; gene_id "file_1_file_1_jg4140"
dsecASM438219v1_5	AUGUSTUS	CDS	9468396	9468450	1	-	0	transcript_id "file_1_file_1_jg4140.t2"; gene_id "file_1_file_1_jg4140";
dsecASM438219v1_5	AUGUSTUS	exon	9468396	9468450	.	-	.	transcript_id "file_1_file_1_jg4140.t2"; gene_id "file_1_file_1_jg4140";
dsecASM438219v1_5	AUGUSTUS	start_codon	9468448	9468450	.	-	0	transcript_id "file_1_file_1_jg4140.t2"; gene_id "file_1_file_1_jg4140";
dsecASM438219v1_3	AUGUSTUS	start_codon	6841340	6841342	.	+	0	transcript_id "file_1_file_1_jg9150.t1"; gene_id "file_1_file_1_jg9150";
dsecASM438219v1_3	AUGUSTUS	CDS	6841340	6841801	1	+	0	transcript_id "file_1_file_1_jg9150.t1"; gene_id "file_1_file_1_jg9150";
dsecASM438219v1_3	AUGUSTUS	exon	6841340	6841801	.	+	.	transcript_id "file_1_file_1_jg9150.t1"; gene_id "file_1_file_1_jg9150";
dsecASM438219v1_3	AUGUSTUS	intron	6841802	6841898	.	+	.	transcript_id "file_1_file_1_jg9150.t1"; gene_id "file_1_file_1_jg9150";
dsecASM438219v1_3	AUGUSTUS	CDS	6841899	6842454	1	+	0	transcript_id "file_1_file_1_jg9150.t1"; gene_id "file_1_file_1_jg9150";
dsecASM438219v1_3	AUGUSTUS	exon	6841899	6842454	.	+	.	transcript_id "file_1_file_1_jg9150.t1"; gene_id "file_1_file_1_jg9150";
dsecASM438219v1_3	AUGUSTUS	intron	6842455	6842563	.	+	.	transcript_id "file_1_file_1_jg9150.t1"; gene_id "file_1_file_1_jg9150";
dsecASM438219v1_3	AUGUSTUS	transcript	6841340	6843714	.	+	.	transcript_id "file_1_file_1_jg9150.t1"; gene_id "file_1_file_1_jg9150"
dsecASM438219v1_3	AUGUSTUS	gene	6841340	6843714	.	+	.	jg9150
dsecASM438219v1_3	AUGUSTUS	CDS	6842564	6843714	0.66	+	2	transcript_id "file_1_file_1_jg9150.t1"; gene_id "file_1_file_1_jg9150";
dsecASM438219v1_3	AUGUSTUS	exon	6842564	6843714	.	+	.	transcript_id "file_1_file_1_jg9150.t1"; gene_id "file_1_file_1_jg9150";
dsecASM438219v1_3	AUGUSTUS	stop_codon	6843712	6843714	.	+	0	transcript_id "file_1_file_1_jg9150.t1"; gene_id "file_1_file_1_jg9150";
dsecASM438219v1_0	AUGUSTUS	stop_codon	19677548	19677550	.	-	0	transcript_id "file_1_file_1_jg2707.t1"; gene_id "file_1_file_1_jg2707";
dsecASM438219v1_0	AUGUSTUS	CDS	19677548	19677878	1	-	1	transcript_id "file_1_file_1_jg2707.t1"; gene_id "file_1_file_1_jg2707";
dsecASM438219v1_0	AUGUSTUS	exon	19677548	19677878	.	-	.	transcript_id "file_1_file_1_jg2707.t1"; gene_id "file_1_file_1_jg2707";
dsecASM438219v1_0	AUGUSTUS	intron	19677879	19677940	.	-	.	transcript_id "file_1_file_1_jg2707.t1"; gene_id "file_1_file_1_jg2707";
dsecASM438219v1_0	AUGUSTUS	transcript	19677548	19678224	.	-	.	transcript_id "file_1_file_1_jg2707.t1"; gene_id "file_1_file_1_jg2707"
dsecASM438219v1_0	AUGUSTUS	gene	19677548	19678224	.	-	.	jg2707
dsecASM438219v1_0	AUGUSTUS	CDS	19677941	19678224	1	-	0	transcript_id "file_1_file_1_jg2707.t1"; gene_id "file_1_file_1_jg2707";
dsecASM438219v1_0	AUGUSTUS	exon	19677941	19678224	.	-	.	transcript_id "file_1_file_1_jg2707.t1"; gene_id "file_1_file_1_jg2707";
dsecASM438219v1_0	AUGUSTUS	start_codon	19678222	19678224	.	-	0	transcript_id "file_1_file_1_jg2707.t1"; gene_id "file_1_file_1_jg2707";
dsecASM438219v1_3	AUGUSTUS	start_codon	23898187	23898189	.	+	0	transcript_id "file_1_file_1_jg11515.t1"; gene_id "file_1_file_1_jg11515";
dsecASM438219v1_3	AUGUSTUS	CDS	23898187	23898379	1	+	0	transcript_id "file_1_file_1_jg11515.t1"; gene_id "file_1_file_1_jg11515";
dsecASM438219v1_3	AUGUSTUS	exon	23898187	23898379	.	+	.	transcript_id "file_1_file_1_jg11515.t1"; gene_id "file_1_file_1_jg11515";
dsecASM438219v1_3	AUGUSTUS	intron	23898380	23898436	.	+	.	transcript_id "file_1_file_1_jg11515.t1"; gene_id "file_1_file_1_jg11515";
dsecASM438219v1_3	AUGUSTUS	transcript	23898187	23899815	.	+	.	transcript_id "file_1_file_1_jg11515.t1"; gene_id "file_1_file_1_jg11515"
dsecASM438219v1_3	AUGUSTUS	gene	23898187	23899815	.	+	.	jg11515
dsecASM438219v1_3	AUGUSTUS	CDS	23898437	23899815	1	+	2	transcript_id "file_1_file_1_jg11515.t1"; gene_id "file_1_file_1_jg11515";
dsecASM438219v1_3	AUGUSTUS	exon	23898437	23899815	.	+	.	transcript_id "file_1_file_1_jg11515.t1"; gene_id "file_1_file_1_jg11515";
dsecASM438219v1_3	AUGUSTUS	stop_codon	23899813	23899815	.	+	0	transcript_id "file_1_file_1_jg11515.t1"; gene_id "file_1_file_1_jg11515";
dsecASM438219v1_237	AUGUSTUS	start_codon	18929	18931	.	+	0	transcript_id "file_1_file_1_jg15540.t1"; gene_id "file_1_file_1_jg15540";
dsecASM438219v1_237	AUGUSTUS	CDS	18929	19300	1	+	0	transcript_id "file_1_file_1_jg15540.t1"; gene_id "file_1_file_1_jg15540";
dsecASM438219v1_237	AUGUSTUS	exon	18929	19300	.	+	.	transcript_id "file_1_file_1_jg15540.t1"; gene_id "file_1_file_1_jg15540";
dsecASM438219v1_237	AUGUSTUS	transcript	18929	19300	.	+	.	transcript_id "file_1_file_1_jg15540.t1"; gene_id "file_1_file_1_jg15540"
dsecASM438219v1_237	AUGUSTUS	gene	18929	19300	.	+	.	jg15540
dsecASM438219v1_237	AUGUSTUS	stop_codon	19298	19300	.	+	0	transcript_id "file_1_file_1_jg15540.t1"; gene_id "file_1_file_1_jg15540";
dsecASM438219v1_3	AUGUSTUS	start_codon	16931436	16931438	.	+	0	transcript_id "file_1_file_1_jg10439.t1"; gene_id "file_1_file_1_jg10439";
dsecASM438219v1_3	AUGUSTUS	CDS	16931436	16932213	1	+	0	transcript_id "file_1_file_1_jg10439.t1"; gene_id "file_1_file_1_jg10439";
dsecASM438219v1_3	AUGUSTUS	exon	16931436	16932213	.	+	.	transcript_id "file_1_file_1_jg10439.t1"; gene_id "file_1_file_1_jg10439";
dsecASM438219v1_3	AUGUSTUS	intron	16932214	16932275	.	+	.	transcript_id "file_1_file_1_jg10439.t1"; gene_id "file_1_file_1_jg10439";
dsecASM438219v1_3	AUGUSTUS	transcript	16931436	16934191	.	+	.	transcript_id "file_1_file_1_jg10439.t1"; gene_id "file_1_file_1_jg10439"
dsecASM438219v1_3	AUGUSTUS	gene	16931436	16934191	.	+	.	jg10439
dsecASM438219v1_3	AUGUSTUS	CDS	16932276	16934191	1	+	2	transcript_id "file_1_file_1_jg10439.t1"; gene_id "file_1_file_1_jg10439";
dsecASM438219v1_3	AUGUSTUS	exon	16932276	16934191	.	+	.	transcript_id "file_1_file_1_jg10439.t1"; gene_id "file_1_file_1_jg10439";
dsecASM438219v1_3	AUGUSTUS	stop_codon	16934189	16934191	.	+	0	transcript_id "file_1_file_1_jg10439.t1"; gene_id "file_1_file_1_jg10439";
dsecASM438219v1_3	AUGUSTUS	start_codon	13398204	13398206	.	+	0	transcript_id "file_1_file_1_jg9972.t1"; gene_id "file_1_file_1_jg9972";
dsecASM438219v1_3	AUGUSTUS	CDS	13398204	13398215	1	+	0	transcript_id "file_1_file_1_jg9972.t1"; gene_id "file_1_file_1_jg9972";
dsecASM438219v1_3	AUGUSTUS	exon	13398204	13398215	.	+	.	transcript_id "file_1_file_1_jg9972.t1"; gene_id "file_1_file_1_jg9972";
dsecASM438219v1_3	AUGUSTUS	intron	13398216	13398272	.	+	.	transcript_id "file_1_file_1_jg9972.t1"; gene_id "file_1_file_1_jg9972";
dsecASM438219v1_3	AUGUSTUS	CDS	13398273	13398593	1	+	0	transcript_id "file_1_file_1_jg9972.t1"; gene_id "file_1_file_1_jg9972";
dsecASM438219v1_3	AUGUSTUS	exon	13398273	13398593	.	+	.	transcript_id "file_1_file_1_jg9972.t1"; gene_id "file_1_file_1_jg9972";
dsecASM438219v1_3	AUGUSTUS	intron	13398594	13398650	.	+	.	transcript_id "file_1_file_1_jg9972.t1"; gene_id "file_1_file_1_jg9972";
dsecASM438219v1_3	AUGUSTUS	CDS	13398651	13398788	1	+	0	transcript_id "file_1_file_1_jg9972.t1"; gene_id "file_1_file_1_jg9972";
dsecASM438219v1_3	AUGUSTUS	exon	13398651	13398788	.	+	.	transcript_id "file_1_file_1_jg9972.t1"; gene_id "file_1_file_1_jg9972";
dsecASM438219v1_3	AUGUSTUS	intron	13398789	13398845	.	+	.	transcript_id "file_1_file_1_jg9972.t1"; gene_id "file_1_file_1_jg9972";
dsecASM438219v1_3	AUGUSTUS	transcript	13398204	13398896	.	+	.	transcript_id "file_1_file_1_jg9972.t1"; gene_id "file_1_file_1_jg9972"
dsecASM438219v1_3	AUGUSTUS	gene	13398204	13398896	.	+	.	jg9972
dsecASM438219v1_3	AUGUSTUS	CDS	13398846	13398896	1	+	0	transcript_id "file_1_file_1_jg9972.t1"; gene_id "file_1_file_1_jg9972";
dsecASM438219v1_3	AUGUSTUS	exon	13398846	13398896	.	+	.	transcript_id "file_1_file_1_jg9972.t1"; gene_id "file_1_file_1_jg9972";
dsecASM438219v1_3	AUGUSTUS	stop_codon	13398894	13398896	.	+	0	transcript_id "file_1_file_1_jg9972.t1"; gene_id "file_1_file_1_jg9972";
dsecASM438219v1_5	AUGUSTUS	start_codon	21433734	21433736	.	+	0	transcript_id "file_1_file_1_jg5565.t1"; gene_id "file_1_file_1_jg5565";
dsecASM438219v1_5	AUGUSTUS	CDS	21433734	21433969	1	+	0	transcript_id "file_1_file_1_jg5565.t1"; gene_id "file_1_file_1_jg5565";
dsecASM438219v1_5	AUGUSTUS	exon	21433734	21433969	.	+	.	transcript_id "file_1_file_1_jg5565.t1"; gene_id "file_1_file_1_jg5565";
dsecASM438219v1_5	AUGUSTUS	intron	21433970	21434969	.	+	.	transcript_id "file_1_file_1_jg5565.t1"; gene_id "file_1_file_1_jg5565";
dsecASM438219v1_5	AUGUSTUS	CDS	21434970	21435601	1	+	1	transcript_id "file_1_file_1_jg5565.t1"; gene_id "file_1_file_1_jg5565";
dsecASM438219v1_5	AUGUSTUS	exon	21434970	21435601	.	+	.	transcript_id "file_1_file_1_jg5565.t1"; gene_id "file_1_file_1_jg5565";
dsecASM438219v1_5	AUGUSTUS	intron	21435602	21435924	.	+	.	transcript_id "file_1_file_1_jg5565.t1"; gene_id "file_1_file_1_jg5565";
dsecASM438219v1_5	AUGUSTUS	CDS	21435925	21436834	1	+	2	transcript_id "file_1_file_1_jg5565.t1"; gene_id "file_1_file_1_jg5565";
dsecASM438219v1_5	AUGUSTUS	exon	21435925	21436834	.	+	.	transcript_id "file_1_file_1_jg5565.t1"; gene_id "file_1_file_1_jg5565";
dsecASM438219v1_5	AUGUSTUS	intron	21436835	21437289	.	+	.	transcript_id "file_1_file_1_jg5565.t1"; gene_id "file_1_file_1_jg5565";
dsecASM438219v1_5	AUGUSTUS	CDS	21437290	21437603	1	+	1	transcript_id "file_1_file_1_jg5565.t1"; gene_id "file_1_file_1_jg5565";
dsecASM438219v1_5	AUGUSTUS	exon	21437290	21437603	.	+	.	transcript_id "file_1_file_1_jg5565.t1"; gene_id "file_1_file_1_jg5565";
dsecASM438219v1_5	AUGUSTUS	intron	21437604	21437667	.	+	.	transcript_id "file_1_file_1_jg5565.t1"; gene_id "file_1_file_1_jg5565";
dsecASM438219v1_5	AUGUSTUS	CDS	21437668	21439244	1	+	2	transcript_id "file_1_file_1_jg5565.t1"; gene_id "file_1_file_1_jg5565";
dsecASM438219v1_5	AUGUSTUS	exon	21437668	21439244	.	+	.	transcript_id "file_1_file_1_jg5565.t1"; gene_id "file_1_file_1_jg5565";
dsecASM438219v1_5	AUGUSTUS	intron	21439245	21439310	.	+	.	transcript_id "file_1_file_1_jg5565.t1"; gene_id "file_1_file_1_jg5565";
dsecASM438219v1_5	AUGUSTUS	CDS	21439311	21439817	1	+	0	transcript_id "file_1_file_1_jg5565.t1"; gene_id "file_1_file_1_jg5565";
dsecASM438219v1_5	AUGUSTUS	exon	21439311	21439817	.	+	.	transcript_id "file_1_file_1_jg5565.t1"; gene_id "file_1_file_1_jg5565";
dsecASM438219v1_5	AUGUSTUS	intron	21439818	21439876	.	+	.	transcript_id "file_1_file_1_jg5565.t1"; gene_id "file_1_file_1_jg5565";
dsecASM438219v1_5	AUGUSTUS	CDS	21439877	21440143	1	+	0	transcript_id "file_1_file_1_jg5565.t1"; gene_id "file_1_file_1_jg5565";
dsecASM438219v1_5	AUGUSTUS	exon	21439877	21440143	.	+	.	transcript_id "file_1_file_1_jg5565.t1"; gene_id "file_1_file_1_jg5565";
dsecASM438219v1_5	AUGUSTUS	intron	21440144	21440213	.	+	.	transcript_id "file_1_file_1_jg5565.t1"; gene_id "file_1_file_1_jg5565";
dsecASM438219v1_5	AUGUSTUS	CDS	21440214	21440356	1	+	0	transcript_id "file_1_file_1_jg5565.t1"; gene_id "file_1_file_1_jg5565";
dsecASM438219v1_5	AUGUSTUS	exon	21440214	21440356	.	+	.	transcript_id "file_1_file_1_jg5565.t1"; gene_id "file_1_file_1_jg5565";
dsecASM438219v1_5	AUGUSTUS	intron	21440357	21440424	.	+	.	transcript_id "file_1_file_1_jg5565.t1"; gene_id "file_1_file_1_jg5565";
dsecASM438219v1_5	AUGUSTUS	transcript	21433734	21440602	.	+	.	transcript_id "file_1_file_1_jg5565.t1"; gene_id "file_1_file_1_jg5565"
dsecASM438219v1_5	AUGUSTUS	gene	21433734	21440602	.	+	.	jg5565
dsecASM438219v1_5	AUGUSTUS	CDS	21440425	21440602	1	+	1	transcript_id "file_1_file_1_jg5565.t1"; gene_id "file_1_file_1_jg5565";
dsecASM438219v1_5	AUGUSTUS	exon	21440425	21440602	.	+	.	transcript_id "file_1_file_1_jg5565.t1"; gene_id "file_1_file_1_jg5565";
dsecASM438219v1_5	AUGUSTUS	stop_codon	21440600	21440602	.	+	0	transcript_id "file_1_file_1_jg5565.t1"; gene_id "file_1_file_1_jg5565";
dsecASM438219v1_3	GeneMark.hmm	stop_codon	25481586	25481588	.	-	0	gene_id "file_1_file_2_12386_g"; transcript_id "file_1_file_2_12386_t"; count "file_1_file_2_1_1";
dsecASM438219v1_3	GeneMark.hmm	CDS	25481586	25481681	.	-	0	gene_id "file_1_file_2_12386_g"; transcript_id "file_1_file_2_12386_t"; evidence "file_1_file_2_1_1"; cds_type "file_1_file_2_Terminal"; count "file_1_file_2_4_4"; anchored "file_1_file_2_1_1";
dsecASM438219v1_3	GeneMark.hmm	exon	25481586	25481681	0	-	.	gene_id "file_1_file_2_12386_g"; transcript_id "file_1_file_2_12386_t"; evidence "file_1_file_2_1_1"; cds_type "file_1_file_2_Terminal"; count "file_1_file_2_4_4"; anchored "file_1_file_2_1_1";
dsecASM438219v1_3	GeneMark.hmm	CDS	25482376	25482738	.	-	0	gene_id "file_1_file_2_12386_g"; transcript_id "file_1_file_2_12386_t"; evidence "file_1_file_2_1_1"; cds_type "file_1_file_2_Internal"; count "file_1_file_2_3_4"; anchored "file_1_file_2_1_1";
dsecASM438219v1_3	GeneMark.hmm	exon	25482376	25482738	0	-	.	gene_id "file_1_file_2_12386_g"; transcript_id "file_1_file_2_12386_t"; evidence "file_1_file_2_1_1"; cds_type "file_1_file_2_Internal"; count "file_1_file_2_3_4"; anchored "file_1_file_2_1_1";
dsecASM438219v1_3	GeneMark.hmm	CDS	25483313	25483480	.	-	0	gene_id "file_1_file_2_12386_g"; transcript_id "file_1_file_2_12386_t"; evidence "file_1_file_2_1_1"; cds_type "file_1_file_2_Internal"; count "file_1_file_2_2_4"; anchored "file_1_file_2_1_1";
dsecASM438219v1_3	GeneMark.hmm	exon	25483313	25483480	0	-	.	gene_id "file_1_file_2_12386_g"; transcript_id "file_1_file_2_12386_t"; evidence "file_1_file_2_1_1"; cds_type "file_1_file_2_Internal"; count "file_1_file_2_2_4"; anchored "file_1_file_2_1_1";
dsecASM438219v1_3	GeneMark.hmm	CDS	25483812	25483871	.	-	0	gene_id "file_1_file_2_12386_g"; transcript_id "file_1_file_2_12386_t"; evidence "file_1_file_2_1_1"; cds_type "file_1_file_2_Initial"; count "file_1_file_2_1_4"; anchored "file_1_file_2_1_1";
dsecASM438219v1_3	GeneMark.hmm	exon	25483812	25483871	0	-	.	gene_id "file_1_file_2_12386_g"; transcript_id "file_1_file_2_12386_t"; evidence "file_1_file_2_1_1"; cds_type "file_1_file_2_Initial"; count "file_1_file_2_1_4"; anchored "file_1_file_2_1_1";
dsecASM438219v1_3	GeneMark.hmm	start_codon	25483869	25483871	.	-	0	gene_id "file_1_file_2_12386_g"; transcript_id "file_1_file_2_12386_t"; count "file_1_file_2_1_1";
dsecASM438219v1_3	AUGUSTUS	start_codon	14617545	14617547	.	+	0	transcript_id "file_1_file_1_jg10112.t1"; gene_id "file_1_file_1_jg10112";
dsecASM438219v1_3	AUGUSTUS	CDS	14617545	14617687	1	+	0	transcript_id "file_1_file_1_jg10112.t1"; gene_id "file_1_file_1_jg10112";
dsecASM438219v1_3	AUGUSTUS	exon	14617545	14617687	.	+	.	transcript_id "file_1_file_1_jg10112.t1"; gene_id "file_1_file_1_jg10112";
dsecASM438219v1_3	AUGUSTUS	intron	14617688	14617752	.	+	.	transcript_id "file_1_file_1_jg10112.t1"; gene_id "file_1_file_1_jg10112";
dsecASM438219v1_3	AUGUSTUS	CDS	14617753	14619184	1	+	1	transcript_id "file_1_file_1_jg10112.t1"; gene_id "file_1_file_1_jg10112";
dsecASM438219v1_3	AUGUSTUS	exon	14617753	14619184	.	+	.	transcript_id "file_1_file_1_jg10112.t1"; gene_id "file_1_file_1_jg10112";
dsecASM438219v1_3	AUGUSTUS	intron	14619185	14619245	.	+	.	transcript_id "file_1_file_1_jg10112.t1"; gene_id "file_1_file_1_jg10112";
dsecASM438219v1_3	AUGUSTUS	CDS	14619246	14620012	1	+	0	transcript_id "file_1_file_1_jg10112.t1"; gene_id "file_1_file_1_jg10112";
dsecASM438219v1_3	AUGUSTUS	exon	14619246	14620012	.	+	.	transcript_id "file_1_file_1_jg10112.t1"; gene_id "file_1_file_1_jg10112";
dsecASM438219v1_3	AUGUSTUS	intron	14620013	14620073	.	+	.	transcript_id "file_1_file_1_jg10112.t1"; gene_id "file_1_file_1_jg10112";
dsecASM438219v1_3	AUGUSTUS	CDS	14620074	14620270	1	+	1	transcript_id "file_1_file_1_jg10112.t1"; gene_id "file_1_file_1_jg10112";
dsecASM438219v1_3	AUGUSTUS	exon	14620074	14620270	.	+	.	transcript_id "file_1_file_1_jg10112.t1"; gene_id "file_1_file_1_jg10112";
dsecASM438219v1_3	AUGUSTUS	intron	14620271	14620327	.	+	.	transcript_id "file_1_file_1_jg10112.t1"; gene_id "file_1_file_1_jg10112";
dsecASM438219v1_3	AUGUSTUS	transcript	14617545	14620479	.	+	.	transcript_id "file_1_file_1_jg10112.t1"; gene_id "file_1_file_1_jg10112"
dsecASM438219v1_3	AUGUSTUS	gene	14617545	14620479	.	+	.	jg10112
dsecASM438219v1_3	AUGUSTUS	CDS	14620328	14620479	1	+	2	transcript_id "file_1_file_1_jg10112.t1"; gene_id "file_1_file_1_jg10112";
dsecASM438219v1_3	AUGUSTUS	exon	14620328	14620479	.	+	.	transcript_id "file_1_file_1_jg10112.t1"; gene_id "file_1_file_1_jg10112";
dsecASM438219v1_3	AUGUSTUS	stop_codon	14620477	14620479	.	+	0	transcript_id "file_1_file_1_jg10112.t1"; gene_id "file_1_file_1_jg10112";
dsecASM438219v1_2	AUGUSTUS	start_codon	6572139	6572141	.	+	0	transcript_id "file_1_file_1_jg6553.t1"; gene_id "file_1_file_1_jg6553";
dsecASM438219v1_2	AUGUSTUS	CDS	6572139	6572226	1	+	0	transcript_id "file_1_file_1_jg6553.t1"; gene_id "file_1_file_1_jg6553";
dsecASM438219v1_2	AUGUSTUS	exon	6572139	6572226	.	+	.	transcript_id "file_1_file_1_jg6553.t1"; gene_id "file_1_file_1_jg6553";
dsecASM438219v1_2	AUGUSTUS	intron	6572227	6574970	.	+	.	transcript_id "file_1_file_1_jg6553.t1"; gene_id "file_1_file_1_jg6553";
dsecASM438219v1_2	AUGUSTUS	CDS	6574971	6575101	1	+	2	transcript_id "file_1_file_1_jg6553.t1"; gene_id "file_1_file_1_jg6553";
dsecASM438219v1_2	AUGUSTUS	exon	6574971	6575101	.	+	.	transcript_id "file_1_file_1_jg6553.t1"; gene_id "file_1_file_1_jg6553";
dsecASM438219v1_2	AUGUSTUS	intron	6575102	6575162	.	+	.	transcript_id "file_1_file_1_jg6553.t1"; gene_id "file_1_file_1_jg6553";
dsecASM438219v1_2	AUGUSTUS	transcript	6572139	6575567	.	+	.	transcript_id "file_1_file_1_jg6553.t1"; gene_id "file_1_file_1_jg6553"
dsecASM438219v1_2	AUGUSTUS	gene	6572139	6575567	.	+	.	jg6553
dsecASM438219v1_2	AUGUSTUS	CDS	6575163	6575567	1	+	0	transcript_id "file_1_file_1_jg6553.t1"; gene_id "file_1_file_1_jg6553";
dsecASM438219v1_2	AUGUSTUS	exon	6575163	6575567	.	+	.	transcript_id "file_1_file_1_jg6553.t1"; gene_id "file_1_file_1_jg6553";
dsecASM438219v1_2	AUGUSTUS	stop_codon	6575565	6575567	.	+	0	transcript_id "file_1_file_1_jg6553.t1"; gene_id "file_1_file_1_jg6553";
dsecASM438219v1_0	AUGUSTUS	stop_codon	12489958	12489960	.	-	0	transcript_id "file_1_file_1_jg1998.t1"; gene_id "file_1_file_1_jg1998";
dsecASM438219v1_0	AUGUSTUS	CDS	12489958	12490506	1	-	0	transcript_id "file_1_file_1_jg1998.t1"; gene_id "file_1_file_1_jg1998";
dsecASM438219v1_0	AUGUSTUS	exon	12489958	12490506	.	-	.	transcript_id "file_1_file_1_jg1998.t1"; gene_id "file_1_file_1_jg1998";
dsecASM438219v1_0	AUGUSTUS	intron	12490507	12490565	.	-	.	transcript_id "file_1_file_1_jg1998.t1"; gene_id "file_1_file_1_jg1998";
dsecASM438219v1_0	AUGUSTUS	transcript	12489958	12491240	.	-	.	transcript_id "file_1_file_1_jg1998.t1"; gene_id "file_1_file_1_jg1998"
dsecASM438219v1_0	AUGUSTUS	gene	12489958	12491240	.	-	.	jg1998
dsecASM438219v1_0	AUGUSTUS	CDS	12490566	12491240	1	-	0	transcript_id "file_1_file_1_jg1998.t1"; gene_id "file_1_file_1_jg1998";
dsecASM438219v1_0	AUGUSTUS	exon	12490566	12491240	.	-	.	transcript_id "file_1_file_1_jg1998.t1"; gene_id "file_1_file_1_jg1998";
dsecASM438219v1_0	AUGUSTUS	start_codon	12491238	12491240	.	-	0	transcript_id "file_1_file_1_jg1998.t1"; gene_id "file_1_file_1_jg1998";
dsecASM438219v1_1	AUGUSTUS	start_codon	18292198	18292200	.	+	0	transcript_id "file_1_file_1_jg14692.t1"; gene_id "file_1_file_1_jg14692";
dsecASM438219v1_1	AUGUSTUS	CDS	18292198	18292210	0.79	+	0	transcript_id "file_1_file_1_jg14692.t1"; gene_id "file_1_file_1_jg14692";
dsecASM438219v1_1	AUGUSTUS	exon	18292198	18292210	.	+	.	transcript_id "file_1_file_1_jg14692.t1"; gene_id "file_1_file_1_jg14692";
dsecASM438219v1_1	AUGUSTUS	intron	18292211	18301846	.	+	.	transcript_id "file_1_file_1_jg14692.t1"; gene_id "file_1_file_1_jg14692";
dsecASM438219v1_1	AUGUSTUS	CDS	18301847	18302056	1	+	2	transcript_id "file_1_file_1_jg14692.t1"; gene_id "file_1_file_1_jg14692";
dsecASM438219v1_1	AUGUSTUS	exon	18301847	18302056	.	+	.	transcript_id "file_1_file_1_jg14692.t1"; gene_id "file_1_file_1_jg14692";
dsecASM438219v1_1	AUGUSTUS	intron	18302057	18302185	.	+	.	transcript_id "file_1_file_1_jg14692.t1"; gene_id "file_1_file_1_jg14692";
dsecASM438219v1_1	AUGUSTUS	CDS	18302186	18302415	1	+	2	transcript_id "file_1_file_1_jg14692.t1"; gene_id "file_1_file_1_jg14692";
dsecASM438219v1_1	AUGUSTUS	exon	18302186	18302415	.	+	.	transcript_id "file_1_file_1_jg14692.t1"; gene_id "file_1_file_1_jg14692";
dsecASM438219v1_1	AUGUSTUS	intron	18302416	18304497	.	+	.	transcript_id "file_1_file_1_jg14692.t1"; gene_id "file_1_file_1_jg14692";
dsecASM438219v1_1	AUGUSTUS	CDS	18304498	18306227	1	+	0	transcript_id "file_1_file_1_jg14692.t1"; gene_id "file_1_file_1_jg14692";
dsecASM438219v1_1	AUGUSTUS	exon	18304498	18306227	.	+	.	transcript_id "file_1_file_1_jg14692.t1"; gene_id "file_1_file_1_jg14692";
dsecASM438219v1_1	AUGUSTUS	intron	18306228	18306348	.	+	.	transcript_id "file_1_file_1_jg14692.t1"; gene_id "file_1_file_1_jg14692";
dsecASM438219v1_1	AUGUSTUS	transcript	18292198	18306508	.	+	.	transcript_id "file_1_file_1_jg14692.t1"; gene_id "file_1_file_1_jg14692"
dsecASM438219v1_1	AUGUSTUS	gene	18292198	18306508	.	+	.	jg14692
dsecASM438219v1_1	AUGUSTUS	CDS	18306349	18306508	1	+	1	transcript_id "file_1_file_1_jg14692.t1"; gene_id "file_1_file_1_jg14692";
dsecASM438219v1_1	AUGUSTUS	exon	18306349	18306508	.	+	.	transcript_id "file_1_file_1_jg14692.t1"; gene_id "file_1_file_1_jg14692";
dsecASM438219v1_1	AUGUSTUS	stop_codon	18306506	18306508	.	+	0	transcript_id "file_1_file_1_jg14692.t1"; gene_id "file_1_file_1_jg14692";
dsecASM438219v1_3	AUGUSTUS	start_codon	19395933	19395935	.	+	0	transcript_id "file_1_file_1_jg10777.t1"; gene_id "file_1_file_1_jg10777";
dsecASM438219v1_3	AUGUSTUS	CDS	19395933	19396203	0.6	+	0	transcript_id "file_1_file_1_jg10777.t1"; gene_id "file_1_file_1_jg10777";
dsecASM438219v1_3	AUGUSTUS	exon	19395933	19396203	.	+	.	transcript_id "file_1_file_1_jg10777.t1"; gene_id "file_1_file_1_jg10777";
dsecASM438219v1_3	AUGUSTUS	intron	19396204	19405324	.	+	.	transcript_id "file_1_file_1_jg10777.t1"; gene_id "file_1_file_1_jg10777";
dsecASM438219v1_3	AUGUSTUS	CDS	19405325	19407066	1	+	2	transcript_id "file_1_file_1_jg10777.t1"; gene_id "file_1_file_1_jg10777";
dsecASM438219v1_3	AUGUSTUS	exon	19405325	19407066	.	+	.	transcript_id "file_1_file_1_jg10777.t1"; gene_id "file_1_file_1_jg10777";
dsecASM438219v1_3	AUGUSTUS	intron	19407067	19407128	.	+	.	transcript_id "file_1_file_1_jg10777.t1"; gene_id "file_1_file_1_jg10777";
dsecASM438219v1_3	AUGUSTUS	transcript	19395933	19407377	.	+	.	transcript_id "file_1_file_1_jg10777.t1"; gene_id "file_1_file_1_jg10777"
dsecASM438219v1_3	AUGUSTUS	gene	19395933	19407377	.	+	.	jg10777
dsecASM438219v1_3	AUGUSTUS	CDS	19407129	19407377	1	+	0	transcript_id "file_1_file_1_jg10777.t1"; gene_id "file_1_file_1_jg10777";
dsecASM438219v1_3	AUGUSTUS	exon	19407129	19407377	.	+	.	transcript_id "file_1_file_1_jg10777.t1"; gene_id "file_1_file_1_jg10777";
dsecASM438219v1_3	AUGUSTUS	stop_codon	19407375	19407377	.	+	0	transcript_id "file_1_file_1_jg10777.t1"; gene_id "file_1_file_1_jg10777";
dsecASM438219v1_5	AUGUSTUS	start_codon	17427394	17427396	.	+	0	transcript_id "file_1_file_1_jg5072.t1"; gene_id "file_1_file_1_jg5072";
dsecASM438219v1_5	AUGUSTUS	CDS	17427394	17427600	1	+	0	transcript_id "file_1_file_1_jg5072.t1"; gene_id "file_1_file_1_jg5072";
dsecASM438219v1_5	AUGUSTUS	exon	17427394	17427600	.	+	.	transcript_id "file_1_file_1_jg5072.t1"; gene_id "file_1_file_1_jg5072";
dsecASM438219v1_5	AUGUSTUS	transcript	17427394	17427600	.	+	.	transcript_id "file_1_file_1_jg5072.t1"; gene_id "file_1_file_1_jg5072"
dsecASM438219v1_5	AUGUSTUS	gene	17427394	17427600	.	+	.	jg5072
dsecASM438219v1_5	AUGUSTUS	stop_codon	17427598	17427600	.	+	0	transcript_id "file_1_file_1_jg5072.t1"; gene_id "file_1_file_1_jg5072";
dsecASM438219v1_5	AUGUSTUS	stop_codon	16844042	16844044	.	-	0	transcript_id "file_1_file_1_jg4975.t2"; gene_id "file_1_file_1_jg4975";
dsecASM438219v1_5	AUGUSTUS	CDS	16844042	16844211	1	-	2	transcript_id "file_1_file_1_jg4975.t2"; gene_id "file_1_file_1_jg4975";
dsecASM438219v1_5	AUGUSTUS	exon	16844042	16844211	.	-	.	transcript_id "file_1_file_1_jg4975.t2"; gene_id "file_1_file_1_jg4975";
dsecASM438219v1_5	AUGUSTUS	intron	16844212	16844274	.	-	.	transcript_id "file_1_file_1_jg4975.t2"; gene_id "file_1_file_1_jg4975";
dsecASM438219v1_5	AUGUSTUS	CDS	16844275	16844610	1	-	2	transcript_id "file_1_file_1_jg4975.t2"; gene_id "file_1_file_1_jg4975";
dsecASM438219v1_5	AUGUSTUS	exon	16844275	16844610	.	-	.	transcript_id "file_1_file_1_jg4975.t2"; gene_id "file_1_file_1_jg4975";
dsecASM438219v1_5	AUGUSTUS	intron	16844611	16844987	.	-	.	transcript_id "file_1_file_1_jg4975.t2"; gene_id "file_1_file_1_jg4975";
dsecASM438219v1_5	AUGUSTUS	transcript	16844042	16845306	.	-	.	transcript_id "file_1_file_1_jg4975.t2"; gene_id "file_1_file_1_jg4975"
dsecASM438219v1_5	AUGUSTUS	CDS	16844988	16845306	1	-	0	transcript_id "file_1_file_1_jg4975.t2"; gene_id "file_1_file_1_jg4975";
dsecASM438219v1_5	AUGUSTUS	exon	16844988	16845306	.	-	.	transcript_id "file_1_file_1_jg4975.t2"; gene_id "file_1_file_1_jg4975";
dsecASM438219v1_5	AUGUSTUS	start_codon	16845304	16845306	.	-	0	transcript_id "file_1_file_1_jg4975.t2"; gene_id "file_1_file_1_jg4975";
dsecASM438219v1_3	AUGUSTUS	CDS	25387330	25387332	1	+	0	transcript_id "file_1_file_1_jg11676.t1"; gene_id "file_1_file_1_jg11676";
dsecASM438219v1_3	AUGUSTUS	exon	25387330	25387332	.	+	.	transcript_id "file_1_file_1_jg11676.t1"; gene_id "file_1_file_1_jg11676";
dsecASM438219v1_3	AUGUSTUS	start_codon	25387330	25387332	.	+	0	transcript_id "file_1_file_1_jg11676.t1"; gene_id "file_1_file_1_jg11676";
dsecASM438219v1_3	AUGUSTUS	intron	25387333	25387636	.	+	.	transcript_id "file_1_file_1_jg11676.t1"; gene_id "file_1_file_1_jg11676";
dsecASM438219v1_3	AUGUSTUS	CDS	25387637	25387714	1	+	0	transcript_id "file_1_file_1_jg11676.t1"; gene_id "file_1_file_1_jg11676";
dsecASM438219v1_3	AUGUSTUS	exon	25387637	25387714	.	+	.	transcript_id "file_1_file_1_jg11676.t1"; gene_id "file_1_file_1_jg11676";
dsecASM438219v1_3	AUGUSTUS	intron	25387715	25387896	.	+	.	transcript_id "file_1_file_1_jg11676.t1"; gene_id "file_1_file_1_jg11676";
dsecASM438219v1_3	AUGUSTUS	CDS	25387897	25388010	1	+	0	transcript_id "file_1_file_1_jg11676.t1"; gene_id "file_1_file_1_jg11676";
dsecASM438219v1_3	AUGUSTUS	exon	25387897	25388010	.	+	.	transcript_id "file_1_file_1_jg11676.t1"; gene_id "file_1_file_1_jg11676";
dsecASM438219v1_3	AUGUSTUS	intron	25388011	25388643	.	+	.	transcript_id "file_1_file_1_jg11676.t1"; gene_id "file_1_file_1_jg11676";
dsecASM438219v1_3	AUGUSTUS	transcript	25387330	25388874	.	+	.	transcript_id "file_1_file_1_jg11676.t1"; gene_id "file_1_file_1_jg11676"
dsecASM438219v1_3	AUGUSTUS	gene	25387330	25388874	.	+	.	jg11676
dsecASM438219v1_3	AUGUSTUS	CDS	25388644	25388874	1	+	0	transcript_id "file_1_file_1_jg11676.t1"; gene_id "file_1_file_1_jg11676";
dsecASM438219v1_3	AUGUSTUS	exon	25388644	25388874	.	+	.	transcript_id "file_1_file_1_jg11676.t1"; gene_id "file_1_file_1_jg11676";
dsecASM438219v1_3	AUGUSTUS	stop_codon	25388872	25388874	.	+	0	transcript_id "file_1_file_1_jg11676.t1"; gene_id "file_1_file_1_jg11676";
dsecASM438219v1_1	AUGUSTUS	start_codon	13518181	13518183	.	+	0	transcript_id "file_1_file_1_jg14012.t1"; gene_id "file_1_file_1_jg14012";
dsecASM438219v1_1	AUGUSTUS	CDS	13518181	13518489	0.88	+	0	transcript_id "file_1_file_1_jg14012.t1"; gene_id "file_1_file_1_jg14012";
dsecASM438219v1_1	AUGUSTUS	exon	13518181	13518489	.	+	.	transcript_id "file_1_file_1_jg14012.t1"; gene_id "file_1_file_1_jg14012";
dsecASM438219v1_1	AUGUSTUS	transcript	13518181	13518489	.	+	.	transcript_id "file_1_file_1_jg14012.t1"; gene_id "file_1_file_1_jg14012"
dsecASM438219v1_1	AUGUSTUS	gene	13518181	13518489	.	+	.	jg14012
dsecASM438219v1_1	AUGUSTUS	stop_codon	13518487	13518489	.	+	0	transcript_id "file_1_file_1_jg14012.t1"; gene_id "file_1_file_1_jg14012";
dsecASM438219v1_0	GeneMark.hmm	CDS	12435215	12436006	.	-	0	gene_id "file_2_1705_g"; transcript_id "file_2_1705_t"; evidence "file_2_1_1"; cds_type "file_2_Single"; count "file_2_1_1"; anchored "file_2_1_1";
dsecASM438219v1_5	AUGUSTUS	stop_codon	17373220	17373222	.	-	0	transcript_id "file_1_file_1_jg5065.t1"; gene_id "file_1_file_1_jg5065";
dsecASM438219v1_5	AUGUSTUS	CDS	17373220	17373384	0.87	-	0	transcript_id "file_1_file_1_jg5065.t1"; gene_id "file_1_file_1_jg5065";
dsecASM438219v1_5	AUGUSTUS	exon	17373220	17373384	.	-	.	transcript_id "file_1_file_1_jg5065.t1"; gene_id "file_1_file_1_jg5065";
dsecASM438219v1_5	AUGUSTUS	intron	17373385	17382780	.	-	.	transcript_id "file_1_file_1_jg5065.t1"; gene_id "file_1_file_1_jg5065";
dsecASM438219v1_5	AUGUSTUS	transcript	17373220	17382948	.	-	.	transcript_id "file_1_file_1_jg5065.t1"; gene_id "file_1_file_1_jg5065"
dsecASM438219v1_5	AUGUSTUS	gene	17373220	17382948	.	-	.	jg5065
dsecASM438219v1_5	AUGUSTUS	CDS	17382781	17382948	0.91	-	0	transcript_id "file_1_file_1_jg5065.t1"; gene_id "file_1_file_1_jg5065";
dsecASM438219v1_5	AUGUSTUS	exon	17382781	17382948	.	-	.	transcript_id "file_1_file_1_jg5065.t1"; gene_id "file_1_file_1_jg5065";
```
