## Supplementary material for "Evolution of chemosensory tissues and cells across ecologically diverse *Drosophilids*": sup. file 1: Dsec_braker.gtf (part 29 of 37)

```
dsecASM438219v1_5	AUGUSTUS	start_codon	17382946	17382948	.	-	0	transcript_id "file_1_file_1_jg5065.t1"; gene_id "file_1_file_1_jg5065";
dsecASM438219v1_2	AUGUSTUS	start_codon	3124839	3124841	.	+	0	transcript_id "file_1_file_1_jg6114.t1"; gene_id "file_1_file_1_jg6114";
dsecASM438219v1_2	AUGUSTUS	CDS	3124839	3126113	1	+	0	transcript_id "file_1_file_1_jg6114.t1"; gene_id "file_1_file_1_jg6114";
dsecASM438219v1_2	AUGUSTUS	exon	3124839	3126113	.	+	.	transcript_id "file_1_file_1_jg6114.t1"; gene_id "file_1_file_1_jg6114";
dsecASM438219v1_2	AUGUSTUS	transcript	3124839	3126113	.	+	.	transcript_id "file_1_file_1_jg6114.t1"; gene_id "file_1_file_1_jg6114"
dsecASM438219v1_2	AUGUSTUS	gene	3124839	3126113	.	+	.	jg6114
dsecASM438219v1_2	AUGUSTUS	stop_codon	3126111	3126113	.	+	0	transcript_id "file_1_file_1_jg6114.t1"; gene_id "file_1_file_1_jg6114";
dsecASM438219v1_3	AUGUSTUS	stop_codon	9122597	9122599	.	-	0	transcript_id "file_1_file_1_jg9420.t1"; gene_id "file_1_file_1_jg9420";
dsecASM438219v1_3	AUGUSTUS	CDS	9122597	9122710	1	-	0	transcript_id "file_1_file_1_jg9420.t1"; gene_id "file_1_file_1_jg9420";
dsecASM438219v1_3	AUGUSTUS	exon	9122597	9122710	.	-	.	transcript_id "file_1_file_1_jg9420.t1"; gene_id "file_1_file_1_jg9420";
dsecASM438219v1_3	AUGUSTUS	intron	9122711	9122774	.	-	.	transcript_id "file_1_file_1_jg9420.t1"; gene_id "file_1_file_1_jg9420";
dsecASM438219v1_3	AUGUSTUS	CDS	9122775	9122868	1	-	1	transcript_id "file_1_file_1_jg9420.t1"; gene_id "file_1_file_1_jg9420";
dsecASM438219v1_3	AUGUSTUS	exon	9122775	9122868	.	-	.	transcript_id "file_1_file_1_jg9420.t1"; gene_id "file_1_file_1_jg9420";
dsecASM438219v1_3	AUGUSTUS	intron	9122869	9122996	.	-	.	transcript_id "file_1_file_1_jg9420.t1"; gene_id "file_1_file_1_jg9420";
dsecASM438219v1_3	AUGUSTUS	CDS	9122997	9123130	1	-	0	transcript_id "file_1_file_1_jg9420.t1"; gene_id "file_1_file_1_jg9420";
dsecASM438219v1_3	AUGUSTUS	exon	9122997	9123130	.	-	.	transcript_id "file_1_file_1_jg9420.t1"; gene_id "file_1_file_1_jg9420";
dsecASM438219v1_3	AUGUSTUS	intron	9123131	9123193	.	-	.	transcript_id "file_1_file_1_jg9420.t1"; gene_id "file_1_file_1_jg9420";
dsecASM438219v1_3	AUGUSTUS	CDS	9123194	9123314	1	-	1	transcript_id "file_1_file_1_jg9420.t1"; gene_id "file_1_file_1_jg9420";
dsecASM438219v1_3	AUGUSTUS	exon	9123194	9123314	.	-	.	transcript_id "file_1_file_1_jg9420.t1"; gene_id "file_1_file_1_jg9420";
dsecASM438219v1_3	AUGUSTUS	intron	9123315	9123384	.	-	.	transcript_id "file_1_file_1_jg9420.t1"; gene_id "file_1_file_1_jg9420";
dsecASM438219v1_3	AUGUSTUS	CDS	9123385	9123475	1	-	2	transcript_id "file_1_file_1_jg9420.t1"; gene_id "file_1_file_1_jg9420";
dsecASM438219v1_3	AUGUSTUS	exon	9123385	9123475	.	-	.	transcript_id "file_1_file_1_jg9420.t1"; gene_id "file_1_file_1_jg9420";
dsecASM438219v1_3	AUGUSTUS	intron	9123476	9123774	.	-	.	transcript_id "file_1_file_1_jg9420.t1"; gene_id "file_1_file_1_jg9420";
dsecASM438219v1_3	AUGUSTUS	CDS	9123775	9123843	1	-	2	transcript_id "file_1_file_1_jg9420.t1"; gene_id "file_1_file_1_jg9420";
dsecASM438219v1_3	AUGUSTUS	exon	9123775	9123843	.	-	.	transcript_id "file_1_file_1_jg9420.t1"; gene_id "file_1_file_1_jg9420";
dsecASM438219v1_3	AUGUSTUS	intron	9123844	9124279	.	-	.	transcript_id "file_1_file_1_jg9420.t1"; gene_id "file_1_file_1_jg9420";
dsecASM438219v1_3	AUGUSTUS	transcript	9122597	9125813	.	-	.	transcript_id "file_1_file_1_jg9420.t1"; gene_id "file_1_file_1_jg9420"
dsecASM438219v1_3	AUGUSTUS	gene	9122597	9125813	.	-	.	jg9420
dsecASM438219v1_3	AUGUSTUS	CDS	9124280	9125813	1	-	0	transcript_id "file_1_file_1_jg9420.t1"; gene_id "file_1_file_1_jg9420";
dsecASM438219v1_3	AUGUSTUS	exon	9124280	9125813	.	-	.	transcript_id "file_1_file_1_jg9420.t1"; gene_id "file_1_file_1_jg9420";
dsecASM438219v1_3	AUGUSTUS	start_codon	9125811	9125813	.	-	0	transcript_id "file_1_file_1_jg9420.t1"; gene_id "file_1_file_1_jg9420";
dsecASM438219v1_3	AUGUSTUS	start_codon	6123023	6123025	.	+	0	transcript_id "file_1_file_1_jg9070.t1"; gene_id "file_1_file_1_jg9070";
dsecASM438219v1_3	AUGUSTUS	CDS	6123023	6123083	1	+	0	transcript_id "file_1_file_1_jg9070.t1"; gene_id "file_1_file_1_jg9070";
dsecASM438219v1_3	AUGUSTUS	exon	6123023	6123083	.	+	.	transcript_id "file_1_file_1_jg9070.t1"; gene_id "file_1_file_1_jg9070";
dsecASM438219v1_3	AUGUSTUS	intron	6123084	6123192	.	+	.	transcript_id "file_1_file_1_jg9070.t1"; gene_id "file_1_file_1_jg9070";
dsecASM438219v1_3	AUGUSTUS	CDS	6123193	6123502	0.95	+	2	transcript_id "file_1_file_1_jg9070.t1"; gene_id "file_1_file_1_jg9070";
dsecASM438219v1_3	AUGUSTUS	exon	6123193	6123502	.	+	.	transcript_id "file_1_file_1_jg9070.t1"; gene_id "file_1_file_1_jg9070";
dsecASM438219v1_3	AUGUSTUS	intron	6123503	6123845	.	+	.	transcript_id "file_1_file_1_jg9070.t1"; gene_id "file_1_file_1_jg9070";
dsecASM438219v1_3	AUGUSTUS	CDS	6123846	6123875	0.6	+	1	transcript_id "file_1_file_1_jg9070.t1"; gene_id "file_1_file_1_jg9070";
dsecASM438219v1_3	AUGUSTUS	exon	6123846	6123875	.	+	.	transcript_id "file_1_file_1_jg9070.t1"; gene_id "file_1_file_1_jg9070";
dsecASM438219v1_3	AUGUSTUS	intron	6123876	6123927	.	+	.	transcript_id "file_1_file_1_jg9070.t1"; gene_id "file_1_file_1_jg9070";
dsecASM438219v1_3	AUGUSTUS	CDS	6123928	6124144	0.61	+	1	transcript_id "file_1_file_1_jg9070.t1"; gene_id "file_1_file_1_jg9070";
dsecASM438219v1_3	AUGUSTUS	exon	6123928	6124144	.	+	.	transcript_id "file_1_file_1_jg9070.t1"; gene_id "file_1_file_1_jg9070";
dsecASM438219v1_3	AUGUSTUS	intron	6124145	6124243	.	+	.	transcript_id "file_1_file_1_jg9070.t1"; gene_id "file_1_file_1_jg9070";
dsecASM438219v1_3	AUGUSTUS	CDS	6124244	6124525	1	+	0	transcript_id "file_1_file_1_jg9070.t1"; gene_id "file_1_file_1_jg9070";
dsecASM438219v1_3	AUGUSTUS	exon	6124244	6124525	.	+	.	transcript_id "file_1_file_1_jg9070.t1"; gene_id "file_1_file_1_jg9070";
dsecASM438219v1_3	AUGUSTUS	intron	6124526	6124604	.	+	.	transcript_id "file_1_file_1_jg9070.t1"; gene_id "file_1_file_1_jg9070";
dsecASM438219v1_3	AUGUSTUS	CDS	6124605	6124831	1	+	0	transcript_id "file_1_file_1_jg9070.t1"; gene_id "file_1_file_1_jg9070";
dsecASM438219v1_3	AUGUSTUS	exon	6124605	6124831	.	+	.	transcript_id "file_1_file_1_jg9070.t1"; gene_id "file_1_file_1_jg9070";
dsecASM438219v1_3	AUGUSTUS	intron	6124832	6125165	.	+	.	transcript_id "file_1_file_1_jg9070.t1"; gene_id "file_1_file_1_jg9070";
dsecASM438219v1_3	AUGUSTUS	transcript	6123023	6125463	.	+	.	transcript_id "file_1_file_1_jg9070.t1"; gene_id "file_1_file_1_jg9070"
dsecASM438219v1_3	AUGUSTUS	gene	6123023	6125463	.	+	.	jg9070
dsecASM438219v1_3	AUGUSTUS	CDS	6125166	6125463	1	+	1	transcript_id "file_1_file_1_jg9070.t1"; gene_id "file_1_file_1_jg9070";
dsecASM438219v1_3	AUGUSTUS	exon	6125166	6125463	.	+	.	transcript_id "file_1_file_1_jg9070.t1"; gene_id "file_1_file_1_jg9070";
dsecASM438219v1_3	AUGUSTUS	stop_codon	6125461	6125463	.	+	0	transcript_id "file_1_file_1_jg9070.t1"; gene_id "file_1_file_1_jg9070";
dsecASM438219v1_1	AUGUSTUS	stop_codon	8986523	8986525	.	-	0	transcript_id "file_1_file_1_jg13371.t1"; gene_id "file_1_file_1_jg13371";
dsecASM438219v1_1	AUGUSTUS	CDS	8986523	8986796	1	-	1	transcript_id "file_1_file_1_jg13371.t1"; gene_id "file_1_file_1_jg13371";
dsecASM438219v1_1	AUGUSTUS	exon	8986523	8986796	.	-	.	transcript_id "file_1_file_1_jg13371.t1"; gene_id "file_1_file_1_jg13371";
dsecASM438219v1_1	AUGUSTUS	intron	8986797	8986847	.	-	.	transcript_id "file_1_file_1_jg13371.t1"; gene_id "file_1_file_1_jg13371";
dsecASM438219v1_1	AUGUSTUS	CDS	8986848	8987242	1	-	0	transcript_id "file_1_file_1_jg13371.t1"; gene_id "file_1_file_1_jg13371";
dsecASM438219v1_1	AUGUSTUS	exon	8986848	8987242	.	-	.	transcript_id "file_1_file_1_jg13371.t1"; gene_id "file_1_file_1_jg13371";
dsecASM438219v1_1	AUGUSTUS	intron	8987243	8987292	.	-	.	transcript_id "file_1_file_1_jg13371.t1"; gene_id "file_1_file_1_jg13371";
dsecASM438219v1_1	AUGUSTUS	transcript	8986523	8987415	.	-	.	transcript_id "file_1_file_1_jg13371.t1"; gene_id "file_1_file_1_jg13371"
dsecASM438219v1_1	AUGUSTUS	gene	8986523	8987415	.	-	.	jg13371
dsecASM438219v1_1	AUGUSTUS	CDS	8987293	8987415	1	-	0	transcript_id "file_1_file_1_jg13371.t1"; gene_id "file_1_file_1_jg13371";
dsecASM438219v1_1	AUGUSTUS	exon	8987293	8987415	.	-	.	transcript_id "file_1_file_1_jg13371.t1"; gene_id "file_1_file_1_jg13371";
dsecASM438219v1_1	AUGUSTUS	start_codon	8987413	8987415	.	-	0	transcript_id "file_1_file_1_jg13371.t1"; gene_id "file_1_file_1_jg13371";
dsecASM438219v1_2	AUGUSTUS	stop_codon	15445970	15445972	.	-	0	transcript_id "file_1_file_1_jg7603.t2"; gene_id "file_1_file_1_jg7603";
dsecASM438219v1_2	AUGUSTUS	CDS	15445970	15446521	1	-	0	transcript_id "file_1_file_1_jg7603.t2"; gene_id "file_1_file_1_jg7603";
dsecASM438219v1_2	AUGUSTUS	exon	15445970	15446521	.	-	.	transcript_id "file_1_file_1_jg7603.t2"; gene_id "file_1_file_1_jg7603";
dsecASM438219v1_2	AUGUSTUS	intron	15446522	15446580	.	-	.	transcript_id "file_1_file_1_jg7603.t2"; gene_id "file_1_file_1_jg7603";
dsecASM438219v1_2	AUGUSTUS	CDS	15446581	15447321	1	-	0	transcript_id "file_1_file_1_jg7603.t2"; gene_id "file_1_file_1_jg7603";
dsecASM438219v1_2	AUGUSTUS	exon	15446581	15447321	.	-	.	transcript_id "file_1_file_1_jg7603.t2"; gene_id "file_1_file_1_jg7603";
dsecASM438219v1_2	AUGUSTUS	intron	15447322	15447483	.	-	.	transcript_id "file_1_file_1_jg7603.t2"; gene_id "file_1_file_1_jg7603";
dsecASM438219v1_2	AUGUSTUS	CDS	15447484	15447702	1	-	0	transcript_id "file_1_file_1_jg7603.t2"; gene_id "file_1_file_1_jg7603";
dsecASM438219v1_2	AUGUSTUS	exon	15447484	15447702	.	-	.	transcript_id "file_1_file_1_jg7603.t2"; gene_id "file_1_file_1_jg7603";
dsecASM438219v1_2	AUGUSTUS	intron	15447703	15447766	.	-	.	transcript_id "file_1_file_1_jg7603.t2"; gene_id "file_1_file_1_jg7603";
dsecASM438219v1_2	AUGUSTUS	CDS	15447767	15448521	1	-	2	transcript_id "file_1_file_1_jg7603.t2"; gene_id "file_1_file_1_jg7603";
dsecASM438219v1_2	AUGUSTUS	exon	15447767	15448521	.	-	.	transcript_id "file_1_file_1_jg7603.t2"; gene_id "file_1_file_1_jg7603";
dsecASM438219v1_2	AUGUSTUS	intron	15448522	15450028	.	-	.	transcript_id "file_1_file_1_jg7603.t2"; gene_id "file_1_file_1_jg7603";
dsecASM438219v1_2	AUGUSTUS	transcript	15445970	15450137	.	-	.	transcript_id "file_1_file_1_jg7603.t2"; gene_id "file_1_file_1_jg7603"
dsecASM438219v1_2	AUGUSTUS	CDS	15450029	15450137	1	-	0	transcript_id "file_1_file_1_jg7603.t2"; gene_id "file_1_file_1_jg7603";
dsecASM438219v1_2	AUGUSTUS	exon	15450029	15450137	.	-	.	transcript_id "file_1_file_1_jg7603.t2"; gene_id "file_1_file_1_jg7603";
dsecASM438219v1_2	AUGUSTUS	start_codon	15450135	15450137	.	-	0	transcript_id "file_1_file_1_jg7603.t2"; gene_id "file_1_file_1_jg7603";
dsecASM438219v1_1	AUGUSTUS	start_codon	9292778	9292780	.	+	0	transcript_id "file_1_file_1_jg13407.t1"; gene_id "file_1_file_1_jg13407";
dsecASM438219v1_1	AUGUSTUS	CDS	9292778	9293146	1	+	0	transcript_id "file_1_file_1_jg13407.t1"; gene_id "file_1_file_1_jg13407";
dsecASM438219v1_1	AUGUSTUS	exon	9292778	9293146	.	+	.	transcript_id "file_1_file_1_jg13407.t1"; gene_id "file_1_file_1_jg13407";
dsecASM438219v1_1	AUGUSTUS	intron	9293147	9293201	.	+	.	transcript_id "file_1_file_1_jg13407.t1"; gene_id "file_1_file_1_jg13407";
dsecASM438219v1_1	AUGUSTUS	CDS	9293202	9293481	1	+	0	transcript_id "file_1_file_1_jg13407.t1"; gene_id "file_1_file_1_jg13407";
dsecASM438219v1_1	AUGUSTUS	exon	9293202	9293481	.	+	.	transcript_id "file_1_file_1_jg13407.t1"; gene_id "file_1_file_1_jg13407";
dsecASM438219v1_1	AUGUSTUS	intron	9293482	9293547	.	+	.	transcript_id "file_1_file_1_jg13407.t1"; gene_id "file_1_file_1_jg13407";
dsecASM438219v1_1	AUGUSTUS	CDS	9293548	9293790	1	+	2	transcript_id "file_1_file_1_jg13407.t1"; gene_id "file_1_file_1_jg13407";
dsecASM438219v1_1	AUGUSTUS	exon	9293548	9293790	.	+	.	transcript_id "file_1_file_1_jg13407.t1"; gene_id "file_1_file_1_jg13407";
dsecASM438219v1_1	AUGUSTUS	intron	9293791	9293849	.	+	.	transcript_id "file_1_file_1_jg13407.t1"; gene_id "file_1_file_1_jg13407";
dsecASM438219v1_1	AUGUSTUS	transcript	9292778	9295132	.	+	.	transcript_id "file_1_file_1_jg13407.t1"; gene_id "file_1_file_1_jg13407"
dsecASM438219v1_1	AUGUSTUS	gene	9292778	9295132	.	+	.	jg13407
dsecASM438219v1_1	AUGUSTUS	CDS	9293850	9295132	1	+	2	transcript_id "file_1_file_1_jg13407.t1"; gene_id "file_1_file_1_jg13407";
dsecASM438219v1_1	AUGUSTUS	exon	9293850	9295132	.	+	.	transcript_id "file_1_file_1_jg13407.t1"; gene_id "file_1_file_1_jg13407";
dsecASM438219v1_1	AUGUSTUS	stop_codon	9295130	9295132	.	+	0	transcript_id "file_1_file_1_jg13407.t1"; gene_id "file_1_file_1_jg13407";
dsecASM438219v1_1	AUGUSTUS	stop_codon	17330104	17330106	.	-	0	transcript_id "file_1_file_1_jg14546.t1"; gene_id "file_1_file_1_jg14546";
dsecASM438219v1_1	AUGUSTUS	CDS	17330104	17330399	1	-	2	transcript_id "file_1_file_1_jg14546.t1"; gene_id "file_1_file_1_jg14546";
dsecASM438219v1_1	AUGUSTUS	exon	17330104	17330399	.	-	.	transcript_id "file_1_file_1_jg14546.t1"; gene_id "file_1_file_1_jg14546";
dsecASM438219v1_1	AUGUSTUS	intron	17330400	17330459	.	-	.	transcript_id "file_1_file_1_jg14546.t1"; gene_id "file_1_file_1_jg14546";
dsecASM438219v1_1	AUGUSTUS	CDS	17330460	17330677	1	-	1	transcript_id "file_1_file_1_jg14546.t1"; gene_id "file_1_file_1_jg14546";
dsecASM438219v1_1	AUGUSTUS	exon	17330460	17330677	.	-	.	transcript_id "file_1_file_1_jg14546.t1"; gene_id "file_1_file_1_jg14546";
dsecASM438219v1_1	AUGUSTUS	intron	17330678	17330743	.	-	.	transcript_id "file_1_file_1_jg14546.t1"; gene_id "file_1_file_1_jg14546";
dsecASM438219v1_1	AUGUSTUS	transcript	17330104	17330901	.	-	.	transcript_id "file_1_file_1_jg14546.t1"; gene_id "file_1_file_1_jg14546"
dsecASM438219v1_1	AUGUSTUS	gene	17330104	17330901	.	-	.	jg14546
dsecASM438219v1_1	AUGUSTUS	CDS	17330744	17330901	0.98	-	0	transcript_id "file_1_file_1_jg14546.t1"; gene_id "file_1_file_1_jg14546";
dsecASM438219v1_1	AUGUSTUS	exon	17330744	17330901	.	-	.	transcript_id "file_1_file_1_jg14546.t1"; gene_id "file_1_file_1_jg14546";
dsecASM438219v1_1	AUGUSTUS	start_codon	17330899	17330901	.	-	0	transcript_id "file_1_file_1_jg14546.t1"; gene_id "file_1_file_1_jg14546";
dsecASM438219v1_1	AUGUSTUS	stop_codon	20615778	20615780	.	-	0	transcript_id "file_1_file_1_jg15148.t1"; gene_id "file_1_file_1_jg15148";
dsecASM438219v1_1	AUGUSTUS	CDS	20615778	20616047	1	-	0	transcript_id "file_1_file_1_jg15148.t1"; gene_id "file_1_file_1_jg15148";
dsecASM438219v1_1	AUGUSTUS	exon	20615778	20616047	.	-	.	transcript_id "file_1_file_1_jg15148.t1"; gene_id "file_1_file_1_jg15148";
dsecASM438219v1_1	AUGUSTUS	intron	20616048	20616105	.	-	.	transcript_id "file_1_file_1_jg15148.t1"; gene_id "file_1_file_1_jg15148";
dsecASM438219v1_1	AUGUSTUS	transcript	20615778	20616117	.	-	.	transcript_id "file_1_file_1_jg15148.t1"; gene_id "file_1_file_1_jg15148"
dsecASM438219v1_1	AUGUSTUS	gene	20615778	20616117	.	-	.	jg15148
dsecASM438219v1_1	AUGUSTUS	CDS	20616106	20616117	0.99	-	0	transcript_id "file_1_file_1_jg15148.t1"; gene_id "file_1_file_1_jg15148";
dsecASM438219v1_1	AUGUSTUS	exon	20616106	20616117	.	-	.	transcript_id "file_1_file_1_jg15148.t1"; gene_id "file_1_file_1_jg15148";
dsecASM438219v1_1	AUGUSTUS	start_codon	20616115	20616117	.	-	0	transcript_id "file_1_file_1_jg15148.t1"; gene_id "file_1_file_1_jg15148";
dsecASM438219v1_2	AUGUSTUS	start_codon	19747342	19747344	.	+	0	transcript_id "file_1_file_1_jg8181.t1"; gene_id "file_1_file_1_jg8181";
dsecASM438219v1_2	AUGUSTUS	CDS	19747342	19747752	1	+	0	transcript_id "file_1_file_1_jg8181.t1"; gene_id "file_1_file_1_jg8181";
dsecASM438219v1_2	AUGUSTUS	exon	19747342	19747752	.	+	.	transcript_id "file_1_file_1_jg8181.t1"; gene_id "file_1_file_1_jg8181";
dsecASM438219v1_2	AUGUSTUS	intron	19747753	19748200	.	+	.	transcript_id "file_1_file_1_jg8181.t1"; gene_id "file_1_file_1_jg8181";
dsecASM438219v1_2	AUGUSTUS	transcript	19747342	19748365	.	+	.	transcript_id "file_1_file_1_jg8181.t1"; gene_id "file_1_file_1_jg8181"
dsecASM438219v1_2	AUGUSTUS	gene	19747342	19748365	.	+	.	jg8181
dsecASM438219v1_2	AUGUSTUS	CDS	19748201	19748365	0.98	+	0	transcript_id "file_1_file_1_jg8181.t1"; gene_id "file_1_file_1_jg8181";
dsecASM438219v1_2	AUGUSTUS	exon	19748201	19748365	.	+	.	transcript_id "file_1_file_1_jg8181.t1"; gene_id "file_1_file_1_jg8181";
dsecASM438219v1_2	AUGUSTUS	stop_codon	19748363	19748365	.	+	0	transcript_id "file_1_file_1_jg8181.t1"; gene_id "file_1_file_1_jg8181";
dsecASM438219v1_2	AUGUSTUS	start_codon	21932343	21932345	.	+	0	transcript_id "file_1_file_1_jg8473.t1"; gene_id "file_1_file_1_jg8473";
dsecASM438219v1_2	AUGUSTUS	CDS	21932343	21933260	1	+	0	transcript_id "file_1_file_1_jg8473.t1"; gene_id "file_1_file_1_jg8473";
dsecASM438219v1_2	AUGUSTUS	exon	21932343	21933260	.	+	.	transcript_id "file_1_file_1_jg8473.t1"; gene_id "file_1_file_1_jg8473";
dsecASM438219v1_2	AUGUSTUS	transcript	21932343	21933260	.	+	.	transcript_id "file_1_file_1_jg8473.t1"; gene_id "file_1_file_1_jg8473"
dsecASM438219v1_2	AUGUSTUS	gene	21932343	21933260	.	+	.	jg8473
dsecASM438219v1_2	AUGUSTUS	stop_codon	21933258	21933260	.	+	0	transcript_id "file_1_file_1_jg8473.t1"; gene_id "file_1_file_1_jg8473";
dsecASM438219v1_5	AUGUSTUS	start_codon	12921894	12921896	.	+	0	transcript_id "file_1_file_1_jg4513.t1"; gene_id "file_1_file_1_jg4513";
dsecASM438219v1_5	AUGUSTUS	CDS	12921894	12921897	0.99	+	0	transcript_id "file_1_file_1_jg4513.t1"; gene_id "file_1_file_1_jg4513";
dsecASM438219v1_5	AUGUSTUS	exon	12921894	12921897	.	+	.	transcript_id "file_1_file_1_jg4513.t1"; gene_id "file_1_file_1_jg4513";
dsecASM438219v1_5	AUGUSTUS	intron	12921898	12922150	.	+	.	transcript_id "file_1_file_1_jg4513.t1"; gene_id "file_1_file_1_jg4513";
dsecASM438219v1_5	AUGUSTUS	CDS	12922151	12922674	0.82	+	2	transcript_id "file_1_file_1_jg4513.t1"; gene_id "file_1_file_1_jg4513";
dsecASM438219v1_5	AUGUSTUS	exon	12922151	12922674	.	+	.	transcript_id "file_1_file_1_jg4513.t1"; gene_id "file_1_file_1_jg4513";
dsecASM438219v1_5	AUGUSTUS	intron	12922675	12922739	.	+	.	transcript_id "file_1_file_1_jg4513.t1"; gene_id "file_1_file_1_jg4513";
dsecASM438219v1_5	AUGUSTUS	CDS	12922740	12922988	0.99	+	0	transcript_id "file_1_file_1_jg4513.t1"; gene_id "file_1_file_1_jg4513";
dsecASM438219v1_5	AUGUSTUS	exon	12922740	12922988	.	+	.	transcript_id "file_1_file_1_jg4513.t1"; gene_id "file_1_file_1_jg4513";
dsecASM438219v1_5	AUGUSTUS	intron	12922989	12923091	.	+	.	transcript_id "file_1_file_1_jg4513.t1"; gene_id "file_1_file_1_jg4513";
dsecASM438219v1_5	AUGUSTUS	transcript	12921894	12923259	.	+	.	transcript_id "file_1_file_1_jg4513.t1"; gene_id "file_1_file_1_jg4513"
dsecASM438219v1_5	AUGUSTUS	gene	12921894	12923259	.	+	.	jg4513
dsecASM438219v1_5	AUGUSTUS	CDS	12923092	12923259	0.99	+	0	transcript_id "file_1_file_1_jg4513.t1"; gene_id "file_1_file_1_jg4513";
dsecASM438219v1_5	AUGUSTUS	exon	12923092	12923259	.	+	.	transcript_id "file_1_file_1_jg4513.t1"; gene_id "file_1_file_1_jg4513";
dsecASM438219v1_5	AUGUSTUS	stop_codon	12923257	12923259	.	+	0	transcript_id "file_1_file_1_jg4513.t1"; gene_id "file_1_file_1_jg4513";
dsecASM438219v1_0	AUGUSTUS	start_codon	10010761	10010763	.	+	0	transcript_id "file_1_file_1_jg1646.t1"; gene_id "file_1_file_1_jg1646";
dsecASM438219v1_0	AUGUSTUS	CDS	10010761	10012056	1	+	0	transcript_id "file_1_file_1_jg1646.t1"; gene_id "file_1_file_1_jg1646";
dsecASM438219v1_0	AUGUSTUS	exon	10010761	10012056	.	+	.	transcript_id "file_1_file_1_jg1646.t1"; gene_id "file_1_file_1_jg1646";
dsecASM438219v1_0	AUGUSTUS	transcript	10010761	10012056	.	+	.	transcript_id "file_1_file_1_jg1646.t1"; gene_id "file_1_file_1_jg1646"
dsecASM438219v1_0	AUGUSTUS	gene	10010761	10012056	.	+	.	jg1646
dsecASM438219v1_0	AUGUSTUS	stop_codon	10012054	10012056	.	+	0	transcript_id "file_1_file_1_jg1646.t1"; gene_id "file_1_file_1_jg1646";
dsecASM438219v1_1	AUGUSTUS	stop_codon	17358352	17358354	.	-	0	transcript_id "file_1_file_1_jg14555.t1"; gene_id "file_1_file_1_jg14555";
dsecASM438219v1_1	AUGUSTUS	CDS	17358352	17358567	1	-	0	transcript_id "file_1_file_1_jg14555.t1"; gene_id "file_1_file_1_jg14555";
dsecASM438219v1_1	AUGUSTUS	exon	17358352	17358567	.	-	.	transcript_id "file_1_file_1_jg14555.t1"; gene_id "file_1_file_1_jg14555";
dsecASM438219v1_1	AUGUSTUS	intron	17358568	17358617	.	-	.	transcript_id "file_1_file_1_jg14555.t1"; gene_id "file_1_file_1_jg14555";
dsecASM438219v1_1	AUGUSTUS	transcript	17358352	17358716	.	-	.	transcript_id "file_1_file_1_jg14555.t1"; gene_id "file_1_file_1_jg14555"
dsecASM438219v1_1	AUGUSTUS	gene	17358352	17358716	.	-	.	jg14555
dsecASM438219v1_1	AUGUSTUS	CDS	17358618	17358716	1	-	0	transcript_id "file_1_file_1_jg14555.t1"; gene_id "file_1_file_1_jg14555";
dsecASM438219v1_1	AUGUSTUS	exon	17358618	17358716	.	-	.	transcript_id "file_1_file_1_jg14555.t1"; gene_id "file_1_file_1_jg14555";
dsecASM438219v1_1	AUGUSTUS	start_codon	17358714	17358716	.	-	0	transcript_id "file_1_file_1_jg14555.t1"; gene_id "file_1_file_1_jg14555";
dsecASM438219v1_3	AUGUSTUS	stop_codon	16546642	16546644	.	-	0	transcript_id "file_1_file_1_jg10383.t1"; gene_id "file_1_file_1_jg10383";
dsecASM438219v1_3	AUGUSTUS	CDS	16546642	16546786	1	-	1	transcript_id "file_1_file_1_jg10383.t1"; gene_id "file_1_file_1_jg10383";
dsecASM438219v1_3	AUGUSTUS	exon	16546642	16546786	.	-	.	transcript_id "file_1_file_1_jg10383.t1"; gene_id "file_1_file_1_jg10383";
dsecASM438219v1_3	AUGUSTUS	intron	16546787	16546842	.	-	.	transcript_id "file_1_file_1_jg10383.t1"; gene_id "file_1_file_1_jg10383";
dsecASM438219v1_3	AUGUSTUS	CDS	16546843	16546983	1	-	1	transcript_id "file_1_file_1_jg10383.t1"; gene_id "file_1_file_1_jg10383";
dsecASM438219v1_3	AUGUSTUS	exon	16546843	16546983	.	-	.	transcript_id "file_1_file_1_jg10383.t1"; gene_id "file_1_file_1_jg10383";
dsecASM438219v1_3	AUGUSTUS	intron	16546984	16547043	.	-	.	transcript_id "file_1_file_1_jg10383.t1"; gene_id "file_1_file_1_jg10383";
dsecASM438219v1_3	AUGUSTUS	CDS	16547044	16547529	1	-	1	transcript_id "file_1_file_1_jg10383.t1"; gene_id "file_1_file_1_jg10383";
dsecASM438219v1_3	AUGUSTUS	exon	16547044	16547529	.	-	.	transcript_id "file_1_file_1_jg10383.t1"; gene_id "file_1_file_1_jg10383";
dsecASM438219v1_3	AUGUSTUS	intron	16547530	16547586	.	-	.	transcript_id "file_1_file_1_jg10383.t1"; gene_id "file_1_file_1_jg10383";
dsecASM438219v1_3	AUGUSTUS	CDS	16547587	16547721	1	-	1	transcript_id "file_1_file_1_jg10383.t1"; gene_id "file_1_file_1_jg10383";
dsecASM438219v1_3	AUGUSTUS	exon	16547587	16547721	.	-	.	transcript_id "file_1_file_1_jg10383.t1"; gene_id "file_1_file_1_jg10383";
dsecASM438219v1_3	AUGUSTUS	intron	16547722	16548530	.	-	.	transcript_id "file_1_file_1_jg10383.t1"; gene_id "file_1_file_1_jg10383";
dsecASM438219v1_3	AUGUSTUS	transcript	16546642	16548589	.	-	.	transcript_id "file_1_file_1_jg10383.t1"; gene_id "file_1_file_1_jg10383"
dsecASM438219v1_3	AUGUSTUS	gene	16546642	16548589	.	-	.	jg10383
dsecASM438219v1_3	AUGUSTUS	CDS	16548531	16548589	1	-	0	transcript_id "file_1_file_1_jg10383.t1"; gene_id "file_1_file_1_jg10383";
dsecASM438219v1_3	AUGUSTUS	exon	16548531	16548589	.	-	.	transcript_id "file_1_file_1_jg10383.t1"; gene_id "file_1_file_1_jg10383";
dsecASM438219v1_3	AUGUSTUS	start_codon	16548587	16548589	.	-	0	transcript_id "file_1_file_1_jg10383.t1"; gene_id "file_1_file_1_jg10383";
dsecASM438219v1_0	AUGUSTUS	stop_codon	8760003	8760005	.	-	0	transcript_id "file_1_file_1_jg1482.t1"; gene_id "file_1_file_1_jg1482";
dsecASM438219v1_0	AUGUSTUS	CDS	8760003	8760150	1	-	1	transcript_id "file_1_file_1_jg1482.t1"; gene_id "file_1_file_1_jg1482";
dsecASM438219v1_0	AUGUSTUS	exon	8760003	8760150	.	-	.	transcript_id "file_1_file_1_jg1482.t1"; gene_id "file_1_file_1_jg1482";
dsecASM438219v1_0	AUGUSTUS	intron	8760151	8760209	.	-	.	transcript_id "file_1_file_1_jg1482.t1"; gene_id "file_1_file_1_jg1482";
dsecASM438219v1_0	AUGUSTUS	CDS	8760210	8760356	1	-	1	transcript_id "file_1_file_1_jg1482.t1"; gene_id "file_1_file_1_jg1482";
dsecASM438219v1_0	AUGUSTUS	exon	8760210	8760356	.	-	.	transcript_id "file_1_file_1_jg1482.t1"; gene_id "file_1_file_1_jg1482";
dsecASM438219v1_0	AUGUSTUS	intron	8760357	8760510	.	-	.	transcript_id "file_1_file_1_jg1482.t1"; gene_id "file_1_file_1_jg1482";
dsecASM438219v1_0	AUGUSTUS	CDS	8760511	8760755	1	-	0	transcript_id "file_1_file_1_jg1482.t1"; gene_id "file_1_file_1_jg1482";
dsecASM438219v1_0	AUGUSTUS	exon	8760511	8760755	.	-	.	transcript_id "file_1_file_1_jg1482.t1"; gene_id "file_1_file_1_jg1482";
dsecASM438219v1_0	AUGUSTUS	intron	8760756	8760811	.	-	.	transcript_id "file_1_file_1_jg1482.t1"; gene_id "file_1_file_1_jg1482";
dsecASM438219v1_0	AUGUSTUS	transcript	8760003	8760901	.	-	.	transcript_id "file_1_file_1_jg1482.t1"; gene_id "file_1_file_1_jg1482"
dsecASM438219v1_0	AUGUSTUS	gene	8760003	8760901	.	-	.	jg1482
dsecASM438219v1_0	AUGUSTUS	CDS	8760812	8760901	1	-	0	transcript_id "file_1_file_1_jg1482.t1"; gene_id "file_1_file_1_jg1482";
dsecASM438219v1_0	AUGUSTUS	exon	8760812	8760901	.	-	.	transcript_id "file_1_file_1_jg1482.t1"; gene_id "file_1_file_1_jg1482";
dsecASM438219v1_0	AUGUSTUS	start_codon	8760899	8760901	.	-	0	transcript_id "file_1_file_1_jg1482.t1"; gene_id "file_1_file_1_jg1482";
dsecASM438219v1_0	GeneMark.hmm	start_codon	10110465	10110467	.	+	0	gene_id "file_1_file_2_1388_g"; transcript_id "file_1_file_2_1388_t"; count "file_1_file_2_1_1";
dsecASM438219v1_0	GeneMark.hmm	CDS	10110465	10110506	.	+	0	gene_id "file_1_file_2_1388_g"; transcript_id "file_1_file_2_1388_t"; evidence "file_1_file_2_0_1"; cds_type "file_1_file_2_Initial"; count "file_1_file_2_1_4"; anchored "file_1_file_2_1_1";
dsecASM438219v1_0	GeneMark.hmm	exon	10110465	10110506	0	+	.	gene_id "file_1_file_2_1388_g"; transcript_id "file_1_file_2_1388_t"; evidence "file_1_file_2_0_1"; cds_type "file_1_file_2_Initial"; count "file_1_file_2_1_4"; anchored "file_1_file_2_1_1";
dsecASM438219v1_0	GeneMark.hmm	CDS	10111354	10111462	.	+	0	gene_id "file_1_file_2_1388_g"; transcript_id "file_1_file_2_1388_t"; evidence "file_1_file_2_1_1"; cds_type "file_1_file_2_Internal"; count "file_1_file_2_2_4"; anchored "file_1_file_2_1_1";
dsecASM438219v1_0	GeneMark.hmm	exon	10111354	10111462	0	+	.	gene_id "file_1_file_2_1388_g"; transcript_id "file_1_file_2_1388_t"; evidence "file_1_file_2_1_1"; cds_type "file_1_file_2_Internal"; count "file_1_file_2_2_4"; anchored "file_1_file_2_1_1";
dsecASM438219v1_0	GeneMark.hmm	CDS	10111521	10111982	.	+	2	gene_id "file_1_file_2_1388_g"; transcript_id "file_1_file_2_1388_t"; evidence "file_1_file_2_1_1"; cds_type "file_1_file_2_Internal"; count "file_1_file_2_3_4"; anchored "file_1_file_2_1_1";
dsecASM438219v1_0	GeneMark.hmm	exon	10111521	10111982	0	+	.	gene_id "file_1_file_2_1388_g"; transcript_id "file_1_file_2_1388_t"; evidence "file_1_file_2_1_1"; cds_type "file_1_file_2_Internal"; count "file_1_file_2_3_4"; anchored "file_1_file_2_1_1";
dsecASM438219v1_0	GeneMark.hmm	CDS	10112048	10112634	.	+	2	gene_id "file_1_file_2_1388_g"; transcript_id "file_1_file_2_1388_t"; evidence "file_1_file_2_1_1"; cds_type "file_1_file_2_Terminal"; count "file_1_file_2_4_4"; anchored "file_1_file_2_1_1";
dsecASM438219v1_0	GeneMark.hmm	exon	10112048	10112634	0	+	.	gene_id "file_1_file_2_1388_g"; transcript_id "file_1_file_2_1388_t"; evidence "file_1_file_2_1_1"; cds_type "file_1_file_2_Terminal"; count "file_1_file_2_4_4"; anchored "file_1_file_2_1_1";
dsecASM438219v1_0	GeneMark.hmm	stop_codon	10112632	10112634	.	+	0	gene_id "file_1_file_2_1388_g"; transcript_id "file_1_file_2_1388_t"; count "file_1_file_2_1_1";
dsecASM438219v1_0	AUGUSTUS	stop_codon	1809324	1809326	.	-	0	transcript_id "file_1_file_1_jg544.t1"; gene_id "file_1_file_1_jg544";
dsecASM438219v1_0	AUGUSTUS	CDS	1809324	1811345	1	-	0	transcript_id "file_1_file_1_jg544.t1"; gene_id "file_1_file_1_jg544";
dsecASM438219v1_0	AUGUSTUS	exon	1809324	1811345	.	-	.	transcript_id "file_1_file_1_jg544.t1"; gene_id "file_1_file_1_jg544";
dsecASM438219v1_0	AUGUSTUS	transcript	1809324	1811345	.	-	.	transcript_id "file_1_file_1_jg544.t1"; gene_id "file_1_file_1_jg544"
dsecASM438219v1_0	AUGUSTUS	gene	1809324	1811345	.	-	.	jg544
dsecASM438219v1_0	AUGUSTUS	start_codon	1811343	1811345	.	-	0	transcript_id "file_1_file_1_jg544.t1"; gene_id "file_1_file_1_jg544";
dsecASM438219v1_1	AUGUSTUS	start_codon	5040799	5040801	.	+	0	transcript_id "file_1_file_1_jg12772.t1"; gene_id "file_1_file_1_jg12772";
dsecASM438219v1_1	AUGUSTUS	CDS	5040799	5041797	1	+	0	transcript_id "file_1_file_1_jg12772.t1"; gene_id "file_1_file_1_jg12772";
dsecASM438219v1_1	AUGUSTUS	exon	5040799	5041797	.	+	.	transcript_id "file_1_file_1_jg12772.t1"; gene_id "file_1_file_1_jg12772";
dsecASM438219v1_1	AUGUSTUS	transcript	5040799	5041797	.	+	.	transcript_id "file_1_file_1_jg12772.t1"; gene_id "file_1_file_1_jg12772"
dsecASM438219v1_1	AUGUSTUS	gene	5040799	5041797	.	+	.	jg12772
dsecASM438219v1_1	AUGUSTUS	stop_codon	5041795	5041797	.	+	0	transcript_id "file_1_file_1_jg12772.t1"; gene_id "file_1_file_1_jg12772";
dsecASM438219v1_1	AUGUSTUS	stop_codon	7536117	7536119	.	-	0	transcript_id "file_1_file_1_jg13156.t1"; gene_id "file_1_file_1_jg13156";
dsecASM438219v1_1	AUGUSTUS	CDS	7536117	7536377	1	-	0	transcript_id "file_1_file_1_jg13156.t1"; gene_id "file_1_file_1_jg13156";
dsecASM438219v1_1	AUGUSTUS	exon	7536117	7536377	.	-	.	transcript_id "file_1_file_1_jg13156.t1"; gene_id "file_1_file_1_jg13156";
dsecASM438219v1_1	AUGUSTUS	intron	7536378	7536436	.	-	.	transcript_id "file_1_file_1_jg13156.t1"; gene_id "file_1_file_1_jg13156";
dsecASM438219v1_1	AUGUSTUS	transcript	7536117	7536676	.	-	.	transcript_id "file_1_file_1_jg13156.t1"; gene_id "file_1_file_1_jg13156"
dsecASM438219v1_1	AUGUSTUS	gene	7536117	7536676	.	-	.	jg13156
dsecASM438219v1_1	AUGUSTUS	CDS	7536437	7536676	1	-	0	transcript_id "file_1_file_1_jg13156.t1"; gene_id "file_1_file_1_jg13156";
dsecASM438219v1_1	AUGUSTUS	exon	7536437	7536676	.	-	.	transcript_id "file_1_file_1_jg13156.t1"; gene_id "file_1_file_1_jg13156";
dsecASM438219v1_1	AUGUSTUS	start_codon	7536674	7536676	.	-	0	transcript_id "file_1_file_1_jg13156.t1"; gene_id "file_1_file_1_jg13156";
dsecASM438219v1_0	AUGUSTUS	start_codon	12084578	12084580	.	+	0	transcript_id "file_1_file_1_jg1952.t1"; gene_id "file_1_file_1_jg1952";
dsecASM438219v1_0	AUGUSTUS	CDS	12084578	12085126	0.99	+	0	transcript_id "file_1_file_1_jg1952.t1"; gene_id "file_1_file_1_jg1952";
dsecASM438219v1_0	AUGUSTUS	exon	12084578	12085126	.	+	.	transcript_id "file_1_file_1_jg1952.t1"; gene_id "file_1_file_1_jg1952";
dsecASM438219v1_0	AUGUSTUS	transcript	12084578	12085126	.	+	.	transcript_id "file_1_file_1_jg1952.t1"; gene_id "file_1_file_1_jg1952"
dsecASM438219v1_0	AUGUSTUS	gene	12084578	12085126	.	+	.	jg1952
dsecASM438219v1_0	AUGUSTUS	stop_codon	12085124	12085126	.	+	0	transcript_id "file_1_file_1_jg1952.t1"; gene_id "file_1_file_1_jg1952";
dsecASM438219v1_3	AUGUSTUS	stop_codon	19652675	19652677	.	-	0	transcript_id "file_1_file_1_jg10820.t1"; gene_id "file_1_file_1_jg10820";
dsecASM438219v1_3	AUGUSTUS	CDS	19652675	19652953	1	-	0	transcript_id "file_1_file_1_jg10820.t1"; gene_id "file_1_file_1_jg10820";
dsecASM438219v1_3	AUGUSTUS	exon	19652675	19652953	.	-	.	transcript_id "file_1_file_1_jg10820.t1"; gene_id "file_1_file_1_jg10820";
dsecASM438219v1_3	AUGUSTUS	intron	19652954	19653015	.	-	.	transcript_id "file_1_file_1_jg10820.t1"; gene_id "file_1_file_1_jg10820";
dsecASM438219v1_3	AUGUSTUS	CDS	19653016	19653293	1	-	2	transcript_id "file_1_file_1_jg10820.t1"; gene_id "file_1_file_1_jg10820";
dsecASM438219v1_3	AUGUSTUS	exon	19653016	19653293	.	-	.	transcript_id "file_1_file_1_jg10820.t1"; gene_id "file_1_file_1_jg10820";
dsecASM438219v1_3	AUGUSTUS	intron	19653294	19653354	.	-	.	transcript_id "file_1_file_1_jg10820.t1"; gene_id "file_1_file_1_jg10820";
dsecASM438219v1_3	AUGUSTUS	CDS	19653355	19653959	1	-	1	transcript_id "file_1_file_1_jg10820.t1"; gene_id "file_1_file_1_jg10820";
dsecASM438219v1_3	AUGUSTUS	exon	19653355	19653959	.	-	.	transcript_id "file_1_file_1_jg10820.t1"; gene_id "file_1_file_1_jg10820";
dsecASM438219v1_3	AUGUSTUS	intron	19653960	19654053	.	-	.	transcript_id "file_1_file_1_jg10820.t1"; gene_id "file_1_file_1_jg10820";
dsecASM438219v1_3	AUGUSTUS	transcript	19652675	19654370	.	-	.	transcript_id "file_1_file_1_jg10820.t1"; gene_id "file_1_file_1_jg10820"
dsecASM438219v1_3	AUGUSTUS	gene	19652675	19654370	.	-	.	jg10820
dsecASM438219v1_3	AUGUSTUS	CDS	19654054	19654370	1	-	0	transcript_id "file_1_file_1_jg10820.t1"; gene_id "file_1_file_1_jg10820";
dsecASM438219v1_3	AUGUSTUS	exon	19654054	19654370	.	-	.	transcript_id "file_1_file_1_jg10820.t1"; gene_id "file_1_file_1_jg10820";
dsecASM438219v1_3	AUGUSTUS	start_codon	19654368	19654370	.	-	0	transcript_id "file_1_file_1_jg10820.t1"; gene_id "file_1_file_1_jg10820";
dsecASM438219v1_5	AUGUSTUS	stop_codon	15263299	15263301	.	-	0	transcript_id "file_1_file_1_jg4753.t1"; gene_id "file_1_file_1_jg4753";
dsecASM438219v1_5	AUGUSTUS	CDS	15263299	15263621	1	-	2	transcript_id "file_1_file_1_jg4753.t1"; gene_id "file_1_file_1_jg4753";
dsecASM438219v1_5	AUGUSTUS	exon	15263299	15263621	.	-	.	transcript_id "file_1_file_1_jg4753.t1"; gene_id "file_1_file_1_jg4753";
dsecASM438219v1_5	AUGUSTUS	intron	15263622	15263749	.	-	.	transcript_id "file_1_file_1_jg4753.t1"; gene_id "file_1_file_1_jg4753";
dsecASM438219v1_5	AUGUSTUS	CDS	15263750	15264118	1	-	2	transcript_id "file_1_file_1_jg4753.t1"; gene_id "file_1_file_1_jg4753";
dsecASM438219v1_5	AUGUSTUS	exon	15263750	15264118	.	-	.	transcript_id "file_1_file_1_jg4753.t1"; gene_id "file_1_file_1_jg4753";
dsecASM438219v1_5	AUGUSTUS	intron	15264119	15264172	.	-	.	transcript_id "file_1_file_1_jg4753.t1"; gene_id "file_1_file_1_jg4753";
dsecASM438219v1_5	AUGUSTUS	CDS	15264173	15264299	1	-	0	transcript_id "file_1_file_1_jg4753.t1"; gene_id "file_1_file_1_jg4753";
dsecASM438219v1_5	AUGUSTUS	exon	15264173	15264299	.	-	.	transcript_id "file_1_file_1_jg4753.t1"; gene_id "file_1_file_1_jg4753";
dsecASM438219v1_5	AUGUSTUS	intron	15264300	15264459	.	-	.	transcript_id "file_1_file_1_jg4753.t1"; gene_id "file_1_file_1_jg4753";
dsecASM438219v1_5	AUGUSTUS	transcript	15263299	15264594	.	-	.	transcript_id "file_1_file_1_jg4753.t1"; gene_id "file_1_file_1_jg4753"
dsecASM438219v1_5	AUGUSTUS	gene	15263299	15264594	.	-	.	jg4753
dsecASM438219v1_5	AUGUSTUS	CDS	15264460	15264594	1	-	0	transcript_id "file_1_file_1_jg4753.t1"; gene_id "file_1_file_1_jg4753";
dsecASM438219v1_5	AUGUSTUS	exon	15264460	15264594	.	-	.	transcript_id "file_1_file_1_jg4753.t1"; gene_id "file_1_file_1_jg4753";
dsecASM438219v1_5	AUGUSTUS	start_codon	15264592	15264594	.	-	0	transcript_id "file_1_file_1_jg4753.t1"; gene_id "file_1_file_1_jg4753";
dsecASM438219v1_5	AUGUSTUS	stop_codon	14091361	14091363	.	-	0	transcript_id "file_1_file_1_jg4654.t1"; gene_id "file_1_file_1_jg4654";
dsecASM438219v1_5	AUGUSTUS	CDS	14091361	14091664	1	-	1	transcript_id "file_1_file_1_jg4654.t1"; gene_id "file_1_file_1_jg4654";
dsecASM438219v1_5	AUGUSTUS	exon	14091361	14091664	.	-	.	transcript_id "file_1_file_1_jg4654.t1"; gene_id "file_1_file_1_jg4654";
dsecASM438219v1_5	AUGUSTUS	intron	14091665	14091819	.	-	.	transcript_id "file_1_file_1_jg4654.t1"; gene_id "file_1_file_1_jg4654";
dsecASM438219v1_5	AUGUSTUS	transcript	14091361	14092442	.	-	.	transcript_id "file_1_file_1_jg4654.t1"; gene_id "file_1_file_1_jg4654"
dsecASM438219v1_5	AUGUSTUS	gene	14091361	14092442	.	-	.	jg4654
dsecASM438219v1_5	AUGUSTUS	CDS	14091820	14092442	1	-	0	transcript_id "file_1_file_1_jg4654.t1"; gene_id "file_1_file_1_jg4654";
dsecASM438219v1_5	AUGUSTUS	exon	14091820	14092442	.	-	.	transcript_id "file_1_file_1_jg4654.t1"; gene_id "file_1_file_1_jg4654";
dsecASM438219v1_5	AUGUSTUS	start_codon	14092440	14092442	.	-	0	transcript_id "file_1_file_1_jg4654.t1"; gene_id "file_1_file_1_jg4654";
dsecASM438219v1_1	AUGUSTUS	stop_codon	6249439	6249441	.	-	0	transcript_id "file_1_file_1_jg12957.t2"; gene_id "file_1_file_1_jg12957";
dsecASM438219v1_1	AUGUSTUS	CDS	6249439	6249892	1	-	1	transcript_id "file_1_file_1_jg12957.t2"; gene_id "file_1_file_1_jg12957";
dsecASM438219v1_1	AUGUSTUS	exon	6249439	6249892	.	-	.	transcript_id "file_1_file_1_jg12957.t2"; gene_id "file_1_file_1_jg12957";
dsecASM438219v1_1	AUGUSTUS	intron	6249893	6250724	.	-	.	transcript_id "file_1_file_1_jg12957.t2"; gene_id "file_1_file_1_jg12957";
dsecASM438219v1_1	AUGUSTUS	CDS	6250725	6250854	1	-	2	transcript_id "file_1_file_1_jg12957.t2"; gene_id "file_1_file_1_jg12957";
dsecASM438219v1_1	AUGUSTUS	exon	6250725	6250854	.	-	.	transcript_id "file_1_file_1_jg12957.t2"; gene_id "file_1_file_1_jg12957";
dsecASM438219v1_1	AUGUSTUS	intron	6250855	6250923	.	-	.	transcript_id "file_1_file_1_jg12957.t2"; gene_id "file_1_file_1_jg12957";
dsecASM438219v1_1	AUGUSTUS	CDS	6250924	6251086	1	-	0	transcript_id "file_1_file_1_jg12957.t2"; gene_id "file_1_file_1_jg12957";
dsecASM438219v1_1	AUGUSTUS	exon	6250924	6251086	.	-	.	transcript_id "file_1_file_1_jg12957.t2"; gene_id "file_1_file_1_jg12957";
dsecASM438219v1_1	AUGUSTUS	intron	6251087	6251228	.	-	.	transcript_id "file_1_file_1_jg12957.t2"; gene_id "file_1_file_1_jg12957";
dsecASM438219v1_1	AUGUSTUS	CDS	6251229	6251466	1	-	1	transcript_id "file_1_file_1_jg12957.t2"; gene_id "file_1_file_1_jg12957";
dsecASM438219v1_1	AUGUSTUS	exon	6251229	6251466	.	-	.	transcript_id "file_1_file_1_jg12957.t2"; gene_id "file_1_file_1_jg12957";
dsecASM438219v1_1	AUGUSTUS	intron	6251467	6251699	.	-	.	transcript_id "file_1_file_1_jg12957.t2"; gene_id "file_1_file_1_jg12957";
dsecASM438219v1_1	AUGUSTUS	CDS	6251700	6251806	1	-	0	transcript_id "file_1_file_1_jg12957.t2"; gene_id "file_1_file_1_jg12957";
dsecASM438219v1_1	AUGUSTUS	exon	6251700	6251806	.	-	.	transcript_id "file_1_file_1_jg12957.t2"; gene_id "file_1_file_1_jg12957";
dsecASM438219v1_1	AUGUSTUS	intron	6251807	6251893	.	-	.	transcript_id "file_1_file_1_jg12957.t2"; gene_id "file_1_file_1_jg12957";
dsecASM438219v1_1	AUGUSTUS	CDS	6251894	6252015	1	-	2	transcript_id "file_1_file_1_jg12957.t2"; gene_id "file_1_file_1_jg12957";
dsecASM438219v1_1	AUGUSTUS	exon	6251894	6252015	.	-	.	transcript_id "file_1_file_1_jg12957.t2"; gene_id "file_1_file_1_jg12957";
dsecASM438219v1_1	AUGUSTUS	intron	6252016	6252072	.	-	.	transcript_id "file_1_file_1_jg12957.t2"; gene_id "file_1_file_1_jg12957";
dsecASM438219v1_1	AUGUSTUS	transcript	6249439	6252208	.	-	.	transcript_id "file_1_file_1_jg12957.t2"; gene_id "file_1_file_1_jg12957"
dsecASM438219v1_1	AUGUSTUS	CDS	6252073	6252208	1	-	0	transcript_id "file_1_file_1_jg12957.t2"; gene_id "file_1_file_1_jg12957";
dsecASM438219v1_1	AUGUSTUS	exon	6252073	6252208	.	-	.	transcript_id "file_1_file_1_jg12957.t2"; gene_id "file_1_file_1_jg12957";
dsecASM438219v1_1	AUGUSTUS	start_codon	6252206	6252208	.	-	0	transcript_id "file_1_file_1_jg12957.t2"; gene_id "file_1_file_1_jg12957";
dsecASM438219v1_0	AUGUSTUS	stop_codon	6623469	6623471	.	-	0	transcript_id "file_1_file_1_jg1186.t1"; gene_id "file_1_file_1_jg1186";
dsecASM438219v1_0	AUGUSTUS	CDS	6623469	6623685	0.68	-	1	transcript_id "file_1_file_1_jg1186.t1"; gene_id "file_1_file_1_jg1186";
dsecASM438219v1_0	AUGUSTUS	exon	6623469	6623685	.	-	.	transcript_id "file_1_file_1_jg1186.t1"; gene_id "file_1_file_1_jg1186";
dsecASM438219v1_0	AUGUSTUS	intron	6623686	6626691	.	-	.	transcript_id "file_1_file_1_jg1186.t1"; gene_id "file_1_file_1_jg1186";
dsecASM438219v1_0	AUGUSTUS	CDS	6626692	6626807	0.35	-	0	transcript_id "file_1_file_1_jg1186.t1"; gene_id "file_1_file_1_jg1186";
dsecASM438219v1_0	AUGUSTUS	exon	6626692	6626807	.	-	.	transcript_id "file_1_file_1_jg1186.t1"; gene_id "file_1_file_1_jg1186";
dsecASM438219v1_0	AUGUSTUS	intron	6626808	6627352	.	-	.	transcript_id "file_1_file_1_jg1186.t1"; gene_id "file_1_file_1_jg1186";
dsecASM438219v1_0	AUGUSTUS	CDS	6627353	6627746	0.65	-	1	transcript_id "file_1_file_1_jg1186.t1"; gene_id "file_1_file_1_jg1186";
dsecASM438219v1_0	AUGUSTUS	exon	6627353	6627746	.	-	.	transcript_id "file_1_file_1_jg1186.t1"; gene_id "file_1_file_1_jg1186";
dsecASM438219v1_0	AUGUSTUS	intron	6627747	6627801	.	-	.	transcript_id "file_1_file_1_jg1186.t1"; gene_id "file_1_file_1_jg1186";
dsecASM438219v1_0	AUGUSTUS	transcript	6623469	6628181	.	-	.	transcript_id "file_1_file_1_jg1186.t1"; gene_id "file_1_file_1_jg1186"
dsecASM438219v1_0	AUGUSTUS	gene	6623469	6628181	.	-	.	jg1186
dsecASM438219v1_0	AUGUSTUS	CDS	6627802	6628181	1	-	0	transcript_id "file_1_file_1_jg1186.t1"; gene_id "file_1_file_1_jg1186";
dsecASM438219v1_0	AUGUSTUS	exon	6627802	6628181	.	-	.	transcript_id "file_1_file_1_jg1186.t1"; gene_id "file_1_file_1_jg1186";
dsecASM438219v1_0	AUGUSTUS	start_codon	6628179	6628181	.	-	0	transcript_id "file_1_file_1_jg1186.t1"; gene_id "file_1_file_1_jg1186";
dsecASM438219v1_1	AUGUSTUS	stop_codon	17704563	17704565	.	-	0	transcript_id "file_1_file_1_jg14606.t1"; gene_id "file_1_file_1_jg14606";
dsecASM438219v1_1	AUGUSTUS	CDS	17704563	17704723	0.97	-	2	transcript_id "file_1_file_1_jg14606.t1"; gene_id "file_1_file_1_jg14606";
dsecASM438219v1_1	AUGUSTUS	exon	17704563	17704723	.	-	.	transcript_id "file_1_file_1_jg14606.t1"; gene_id "file_1_file_1_jg14606";
dsecASM438219v1_1	AUGUSTUS	intron	17704724	17704784	.	-	.	transcript_id "file_1_file_1_jg14606.t1"; gene_id "file_1_file_1_jg14606";
dsecASM438219v1_1	AUGUSTUS	transcript	17704563	17704848	.	-	.	transcript_id "file_1_file_1_jg14606.t1"; gene_id "file_1_file_1_jg14606"
dsecASM438219v1_1	AUGUSTUS	gene	17704563	17704848	.	-	.	jg14606
dsecASM438219v1_1	AUGUSTUS	CDS	17704785	17704848	1	-	0	transcript_id "file_1_file_1_jg14606.t1"; gene_id "file_1_file_1_jg14606";
dsecASM438219v1_1	AUGUSTUS	exon	17704785	17704848	.	-	.	transcript_id "file_1_file_1_jg14606.t1"; gene_id "file_1_file_1_jg14606";
dsecASM438219v1_1	AUGUSTUS	start_codon	17704846	17704848	.	-	0	transcript_id "file_1_file_1_jg14606.t1"; gene_id "file_1_file_1_jg14606";
dsecASM438219v1_2	AUGUSTUS	start_codon	12684051	12684053	.	+	0	transcript_id "file_1_file_1_jg7340.t1"; gene_id "file_1_file_1_jg7340";
dsecASM438219v1_2	AUGUSTUS	CDS	12684051	12686159	1	+	0	transcript_id "file_1_file_1_jg7340.t1"; gene_id "file_1_file_1_jg7340";
dsecASM438219v1_2	AUGUSTUS	exon	12684051	12686159	.	+	.	transcript_id "file_1_file_1_jg7340.t1"; gene_id "file_1_file_1_jg7340";
dsecASM438219v1_2	AUGUSTUS	transcript	12684051	12686159	.	+	.	transcript_id "file_1_file_1_jg7340.t1"; gene_id "file_1_file_1_jg7340"
dsecASM438219v1_2	AUGUSTUS	gene	12684051	12686159	.	+	.	jg7340
dsecASM438219v1_2	AUGUSTUS	stop_codon	12686157	12686159	.	+	0	transcript_id "file_1_file_1_jg7340.t1"; gene_id "file_1_file_1_jg7340";
dsecASM438219v1_3	AUGUSTUS	stop_codon	10450428	10450430	.	-	0	transcript_id "file_1_file_1_jg9600.t1"; gene_id "file_1_file_1_jg9600";
dsecASM438219v1_3	AUGUSTUS	CDS	10450428	10450571	1	-	0	transcript_id "file_1_file_1_jg9600.t1"; gene_id "file_1_file_1_jg9600";
dsecASM438219v1_3	AUGUSTUS	exon	10450428	10450571	.	-	.	transcript_id "file_1_file_1_jg9600.t1"; gene_id "file_1_file_1_jg9600";
dsecASM438219v1_3	AUGUSTUS	intron	10450572	10451451	.	-	.	transcript_id "file_1_file_1_jg9600.t1"; gene_id "file_1_file_1_jg9600";
dsecASM438219v1_3	AUGUSTUS	CDS	10451452	10451695	1	-	1	transcript_id "file_1_file_1_jg9600.t1"; gene_id "file_1_file_1_jg9600";
dsecASM438219v1_3	AUGUSTUS	exon	10451452	10451695	.	-	.	transcript_id "file_1_file_1_jg9600.t1"; gene_id "file_1_file_1_jg9600";
dsecASM438219v1_3	AUGUSTUS	intron	10451696	10451780	.	-	.	transcript_id "file_1_file_1_jg9600.t1"; gene_id "file_1_file_1_jg9600";
dsecASM438219v1_3	AUGUSTUS	CDS	10451781	10452173	1	-	1	transcript_id "file_1_file_1_jg9600.t1"; gene_id "file_1_file_1_jg9600";
dsecASM438219v1_3	AUGUSTUS	exon	10451781	10452173	.	-	.	transcript_id "file_1_file_1_jg9600.t1"; gene_id "file_1_file_1_jg9600";
dsecASM438219v1_3	AUGUSTUS	intron	10452174	10452276	.	-	.	transcript_id "file_1_file_1_jg9600.t1"; gene_id "file_1_file_1_jg9600";
dsecASM438219v1_3	AUGUSTUS	CDS	10452277	10452507	1	-	1	transcript_id "file_1_file_1_jg9600.t1"; gene_id "file_1_file_1_jg9600";
dsecASM438219v1_3	AUGUSTUS	exon	10452277	10452507	.	-	.	transcript_id "file_1_file_1_jg9600.t1"; gene_id "file_1_file_1_jg9600";
dsecASM438219v1_3	AUGUSTUS	intron	10452508	10452576	.	-	.	transcript_id "file_1_file_1_jg9600.t1"; gene_id "file_1_file_1_jg9600";
dsecASM438219v1_3	AUGUSTUS	CDS	10452577	10452911	1	-	0	transcript_id "file_1_file_1_jg9600.t1"; gene_id "file_1_file_1_jg9600";
dsecASM438219v1_3	AUGUSTUS	exon	10452577	10452911	.	-	.	transcript_id "file_1_file_1_jg9600.t1"; gene_id "file_1_file_1_jg9600";
dsecASM438219v1_3	AUGUSTUS	intron	10452912	10452971	.	-	.	transcript_id "file_1_file_1_jg9600.t1"; gene_id "file_1_file_1_jg9600";
dsecASM438219v1_3	AUGUSTUS	CDS	10452972	10453168	1	-	2	transcript_id "file_1_file_1_jg9600.t1"; gene_id "file_1_file_1_jg9600";
dsecASM438219v1_3	AUGUSTUS	exon	10452972	10453168	.	-	.	transcript_id "file_1_file_1_jg9600.t1"; gene_id "file_1_file_1_jg9600";
dsecASM438219v1_3	AUGUSTUS	intron	10453169	10453441	.	-	.	transcript_id "file_1_file_1_jg9600.t1"; gene_id "file_1_file_1_jg9600";
dsecASM438219v1_3	AUGUSTUS	CDS	10453442	10453946	1	-	0	transcript_id "file_1_file_1_jg9600.t1"; gene_id "file_1_file_1_jg9600";
dsecASM438219v1_3	AUGUSTUS	exon	10453442	10453946	.	-	.	transcript_id "file_1_file_1_jg9600.t1"; gene_id "file_1_file_1_jg9600";
dsecASM438219v1_3	AUGUSTUS	intron	10453947	10454279	.	-	.	transcript_id "file_1_file_1_jg9600.t1"; gene_id "file_1_file_1_jg9600";
dsecASM438219v1_3	AUGUSTUS	transcript	10450428	10455167	.	-	.	transcript_id "file_1_file_1_jg9600.t1"; gene_id "file_1_file_1_jg9600"
dsecASM438219v1_3	AUGUSTUS	CDS	10454280	10455167	1	-	0	transcript_id "file_1_file_1_jg9600.t1"; gene_id "file_1_file_1_jg9600";
dsecASM438219v1_3	AUGUSTUS	exon	10454280	10455167	.	-	.	transcript_id "file_1_file_1_jg9600.t1"; gene_id "file_1_file_1_jg9600";
dsecASM438219v1_3	AUGUSTUS	start_codon	10455165	10455167	.	-	0	transcript_id "file_1_file_1_jg9600.t1"; gene_id "file_1_file_1_jg9600";
dsecASM438219v1_5	AUGUSTUS	stop_codon	9261886	9261888	.	-	0	transcript_id "file_1_file_1_jg4122.t1"; gene_id "file_1_file_1_jg4122";
dsecASM438219v1_5	AUGUSTUS	CDS	9261886	9261902	0.63	-	2	transcript_id "file_1_file_1_jg4122.t1"; gene_id "file_1_file_1_jg4122";
dsecASM438219v1_5	AUGUSTUS	exon	9261886	9261902	.	-	.	transcript_id "file_1_file_1_jg4122.t1"; gene_id "file_1_file_1_jg4122";
dsecASM438219v1_5	AUGUSTUS	intron	9261903	9261974	.	-	.	transcript_id "file_1_file_1_jg4122.t1"; gene_id "file_1_file_1_jg4122";
dsecASM438219v1_5	AUGUSTUS	transcript	9261886	9262386	.	-	.	transcript_id "file_1_file_1_jg4122.t1"; gene_id "file_1_file_1_jg4122"
dsecASM438219v1_5	AUGUSTUS	gene	9261886	9262386	.	-	.	jg4122
dsecASM438219v1_5	AUGUSTUS	CDS	9261975	9262386	1	-	0	transcript_id "file_1_file_1_jg4122.t1"; gene_id "file_1_file_1_jg4122";
dsecASM438219v1_5	AUGUSTUS	exon	9261975	9262386	.	-	.	transcript_id "file_1_file_1_jg4122.t1"; gene_id "file_1_file_1_jg4122";
dsecASM438219v1_5	AUGUSTUS	start_codon	9262384	9262386	.	-	0	transcript_id "file_1_file_1_jg4122.t1"; gene_id "file_1_file_1_jg4122";
dsecASM438219v1_1	GeneMark.hmm	start_codon	18887019	18887021	.	+	0	gene_id "file_1_file_2_5339_g"; transcript_id "file_1_file_2_5339_t"; count "file_1_file_2_1_1";
dsecASM438219v1_1	GeneMark.hmm	CDS	18887019	18887106	.	+	0	gene_id "file_1_file_2_5339_g"; transcript_id "file_1_file_2_5339_t"; evidence "file_1_file_2_1_1"; cds_type "file_1_file_2_Initial"; count "file_1_file_2_1_16"; anchored "file_1_file_2_1_1";
dsecASM438219v1_1	GeneMark.hmm	exon	18887019	18887106	0	+	.	gene_id "file_1_file_2_5339_g"; transcript_id "file_1_file_2_5339_t"; evidence "file_1_file_2_1_1"; cds_type "file_1_file_2_Initial"; count "file_1_file_2_1_16"; anchored "file_1_file_2_1_1";
dsecASM438219v1_1	GeneMark.hmm	CDS	18887419	18887453	.	+	2	gene_id "file_1_file_2_5339_g"; transcript_id "file_1_file_2_5339_t"; evidence "file_1_file_2_1_1"; cds_type "file_1_file_2_Internal"; count "file_1_file_2_2_16"; anchored "file_1_file_2_1_1";
dsecASM438219v1_1	GeneMark.hmm	exon	18887419	18887453	0	+	.	gene_id "file_1_file_2_5339_g"; transcript_id "file_1_file_2_5339_t"; evidence "file_1_file_2_1_1"; cds_type "file_1_file_2_Internal"; count "file_1_file_2_2_16"; anchored "file_1_file_2_1_1";
dsecASM438219v1_1	GeneMark.hmm	CDS	18887557	18887706	.	+	0	gene_id "file_1_file_2_5339_g"; transcript_id "file_1_file_2_5339_t"; evidence "file_1_file_2_1_1"; cds_type "file_1_file_2_Internal"; count "file_1_file_2_3_16"; anchored "file_1_file_2_1_1";
dsecASM438219v1_1	GeneMark.hmm	exon	18887557	18887706	0	+	.	gene_id "file_1_file_2_5339_g"; transcript_id "file_1_file_2_5339_t"; evidence "file_1_file_2_1_1"; cds_type "file_1_file_2_Internal"; count "file_1_file_2_3_16"; anchored "file_1_file_2_1_1";
dsecASM438219v1_1	GeneMark.hmm	CDS	18887866	18888063	.	+	0	gene_id "file_1_file_2_5339_g"; transcript_id "file_1_file_2_5339_t"; evidence "file_1_file_2_1_1"; cds_type "file_1_file_2_Internal"; count "file_1_file_2_4_16"; anchored "file_1_file_2_1_1";
dsecASM438219v1_1	GeneMark.hmm	exon	18887866	18888063	0	+	.	gene_id "file_1_file_2_5339_g"; transcript_id "file_1_file_2_5339_t"; evidence "file_1_file_2_1_1"; cds_type "file_1_file_2_Internal"; count "file_1_file_2_4_16"; anchored "file_1_file_2_1_1";
dsecASM438219v1_1	GeneMark.hmm	CDS	18888116	18888258	.	+	0	gene_id "file_1_file_2_5339_g"; transcript_id "file_1_file_2_5339_t"; evidence "file_1_file_2_1_1"; cds_type "file_1_file_2_Internal"; count "file_1_file_2_5_16"; anchored "file_1_file_2_1_1";
dsecASM438219v1_1	GeneMark.hmm	exon	18888116	18888258	0	+	.	gene_id "file_1_file_2_5339_g"; transcript_id "file_1_file_2_5339_t"; evidence "file_1_file_2_1_1"; cds_type "file_1_file_2_Internal"; count "file_1_file_2_5_16"; anchored "file_1_file_2_1_1";
dsecASM438219v1_1	GeneMark.hmm	CDS	18888320	18888817	.	+	1	gene_id "file_1_file_2_5339_g"; transcript_id "file_1_file_2_5339_t"; evidence "file_1_file_2_1_1"; cds_type "file_1_file_2_Internal"; count "file_1_file_2_6_16"; anchored "file_1_file_2_1_1";
dsecASM438219v1_1	GeneMark.hmm	exon	18888320	18888817	0	+	.	gene_id "file_1_file_2_5339_g"; transcript_id "file_1_file_2_5339_t"; evidence "file_1_file_2_1_1"; cds_type "file_1_file_2_Internal"; count "file_1_file_2_6_16"; anchored "file_1_file_2_1_1";
dsecASM438219v1_1	GeneMark.hmm	CDS	18888872	18888976	.	+	1	gene_id "file_1_file_2_5339_g"; transcript_id "file_1_file_2_5339_t"; evidence "file_1_file_2_1_1"; cds_type "file_1_file_2_Internal"; count "file_1_file_2_7_16"; anchored "file_1_file_2_1_1";
dsecASM438219v1_1	GeneMark.hmm	exon	18888872	18888976	0	+	.	gene_id "file_1_file_2_5339_g"; transcript_id "file_1_file_2_5339_t"; evidence "file_1_file_2_1_1"; cds_type "file_1_file_2_Internal"; count "file_1_file_2_7_16"; anchored "file_1_file_2_1_1";
dsecASM438219v1_1	GeneMark.hmm	CDS	18889043	18889175	.	+	1	gene_id "file_1_file_2_5339_g"; transcript_id "file_1_file_2_5339_t"; evidence "file_1_file_2_1_1"; cds_type "file_1_file_2_Internal"; count "file_1_file_2_8_16"; anchored "file_1_file_2_1_1";
dsecASM438219v1_1	GeneMark.hmm	exon	18889043	18889175	0	+	.	gene_id "file_1_file_2_5339_g"; transcript_id "file_1_file_2_5339_t"; evidence "file_1_file_2_1_1"; cds_type "file_1_file_2_Internal"; count "file_1_file_2_8_16"; anchored "file_1_file_2_1_1";
dsecASM438219v1_1	GeneMark.hmm	CDS	18889227	18889314	.	+	0	gene_id "file_1_file_2_5339_g"; transcript_id "file_1_file_2_5339_t"; evidence "file_1_file_2_1_1"; cds_type "file_1_file_2_Internal"; count "file_1_file_2_9_16"; anchored "file_1_file_2_1_1";
dsecASM438219v1_1	GeneMark.hmm	exon	18889227	18889314	0	+	.	gene_id "file_1_file_2_5339_g"; transcript_id "file_1_file_2_5339_t"; evidence "file_1_file_2_1_1"; cds_type "file_1_file_2_Internal"; count "file_1_file_2_9_16"; anchored "file_1_file_2_1_1";
dsecASM438219v1_1	GeneMark.hmm	CDS	18889700	18889762	.	+	2	gene_id "file_1_file_2_5339_g"; transcript_id "file_1_file_2_5339_t"; evidence "file_1_file_2_1_1"; cds_type "file_1_file_2_Internal"; count "file_1_file_2_10_16"; anchored "file_1_file_2_1_1";
dsecASM438219v1_1	GeneMark.hmm	exon	18889700	18889762	0	+	.	gene_id "file_1_file_2_5339_g"; transcript_id "file_1_file_2_5339_t"; evidence "file_1_file_2_1_1"; cds_type "file_1_file_2_Internal"; count "file_1_file_2_10_16"; anchored "file_1_file_2_1_1";
dsecASM438219v1_1	GeneMark.hmm	CDS	18889915	18889932	.	+	2	gene_id "file_1_file_2_5339_g"; transcript_id "file_1_file_2_5339_t"; evidence "file_1_file_2_1_1"; cds_type "file_1_file_2_Internal"; count "file_1_file_2_11_16"; anchored "file_1_file_2_1_1";
dsecASM438219v1_1	GeneMark.hmm	exon	18889915	18889932	0	+	.	gene_id "file_1_file_2_5339_g"; transcript_id "file_1_file_2_5339_t"; evidence "file_1_file_2_1_1"; cds_type "file_1_file_2_Internal"; count "file_1_file_2_11_16"; anchored "file_1_file_2_1_1";
dsecASM438219v1_1	GeneMark.hmm	CDS	18890107	18890193	.	+	2	gene_id "file_1_file_2_5339_g"; transcript_id "file_1_file_2_5339_t"; evidence "file_1_file_2_1_1"; cds_type "file_1_file_2_Internal"; count "file_1_file_2_12_16"; anchored "file_1_file_2_1_1";
dsecASM438219v1_1	GeneMark.hmm	exon	18890107	18890193	0	+	.	gene_id "file_1_file_2_5339_g"; transcript_id "file_1_file_2_5339_t"; evidence "file_1_file_2_1_1"; cds_type "file_1_file_2_Internal"; count "file_1_file_2_12_16"; anchored "file_1_file_2_1_1";
dsecASM438219v1_1	GeneMark.hmm	CDS	18890250	18890522	.	+	2	gene_id "file_1_file_2_5339_g"; transcript_id "file_1_file_2_5339_t"; evidence "file_1_file_2_1_1"; cds_type "file_1_file_2_Internal"; count "file_1_file_2_13_16"; anchored "file_1_file_2_1_1";
dsecASM438219v1_1	GeneMark.hmm	exon	18890250	18890522	0	+	.	gene_id "file_1_file_2_5339_g"; transcript_id "file_1_file_2_5339_t"; evidence "file_1_file_2_1_1"; cds_type "file_1_file_2_Internal"; count "file_1_file_2_13_16"; anchored "file_1_file_2_1_1";
dsecASM438219v1_1	GeneMark.hmm	CDS	18891476	18891692	.	+	2	gene_id "file_1_file_2_5339_g"; transcript_id "file_1_file_2_5339_t"; evidence "file_1_file_2_1_1"; cds_type "file_1_file_2_Internal"; count "file_1_file_2_14_16"; anchored "file_1_file_2_1_1";
dsecASM438219v1_1	GeneMark.hmm	exon	18891476	18891692	0	+	.	gene_id "file_1_file_2_5339_g"; transcript_id "file_1_file_2_5339_t"; evidence "file_1_file_2_1_1"; cds_type "file_1_file_2_Internal"; count "file_1_file_2_14_16"; anchored "file_1_file_2_1_1";
dsecASM438219v1_1	GeneMark.hmm	CDS	18891786	18891958	.	+	1	gene_id "file_1_file_2_5339_g"; transcript_id "file_1_file_2_5339_t"; evidence "file_1_file_2_1_1"; cds_type "file_1_file_2_Internal"; count "file_1_file_2_15_16"; anchored "file_1_file_2_1_1";
dsecASM438219v1_1	GeneMark.hmm	exon	18891786	18891958	0	+	.	gene_id "file_1_file_2_5339_g"; transcript_id "file_1_file_2_5339_t"; evidence "file_1_file_2_1_1"; cds_type "file_1_file_2_Internal"; count "file_1_file_2_15_16"; anchored "file_1_file_2_1_1";
dsecASM438219v1_1	GeneMark.hmm	CDS	18892049	18892161	.	+	2	gene_id "file_1_file_2_5339_g"; transcript_id "file_1_file_2_5339_t"; evidence "file_1_file_2_1_1"; cds_type "file_1_file_2_Terminal"; count "file_1_file_2_16_16"; anchored "file_1_file_2_1_1";
dsecASM438219v1_1	GeneMark.hmm	exon	18892049	18892161	0	+	.	gene_id "file_1_file_2_5339_g"; transcript_id "file_1_file_2_5339_t"; evidence "file_1_file_2_1_1"; cds_type "file_1_file_2_Terminal"; count "file_1_file_2_16_16"; anchored "file_1_file_2_1_1";
dsecASM438219v1_1	GeneMark.hmm	stop_codon	18892159	18892161	.	+	0	gene_id "file_1_file_2_5339_g"; transcript_id "file_1_file_2_5339_t"; count "file_1_file_2_1_1";
dsecASM438219v1_1	AUGUSTUS	stop_codon	16593518	16593520	.	-	0	transcript_id "file_1_file_1_jg14423.t1"; gene_id "file_1_file_1_jg14423";
dsecASM438219v1_1	AUGUSTUS	CDS	16593518	16593700	1	-	0	transcript_id "file_1_file_1_jg14423.t1"; gene_id "file_1_file_1_jg14423";
dsecASM438219v1_1	AUGUSTUS	exon	16593518	16593700	.	-	.	transcript_id "file_1_file_1_jg14423.t1"; gene_id "file_1_file_1_jg14423";
dsecASM438219v1_1	AUGUSTUS	intron	16593701	16593773	.	-	.	transcript_id "file_1_file_1_jg14423.t1"; gene_id "file_1_file_1_jg14423";
dsecASM438219v1_1	AUGUSTUS	CDS	16593774	16594130	1	-	0	transcript_id "file_1_file_1_jg14423.t1"; gene_id "file_1_file_1_jg14423";
dsecASM438219v1_1	AUGUSTUS	exon	16593774	16594130	.	-	.	transcript_id "file_1_file_1_jg14423.t1"; gene_id "file_1_file_1_jg14423";
dsecASM438219v1_1	AUGUSTUS	intron	16594131	16594194	.	-	.	transcript_id "file_1_file_1_jg14423.t1"; gene_id "file_1_file_1_jg14423";
dsecASM438219v1_1	AUGUSTUS	transcript	16593518	16594215	.	-	.	transcript_id "file_1_file_1_jg14423.t1"; gene_id "file_1_file_1_jg14423"
dsecASM438219v1_1	AUGUSTUS	gene	16593518	16594215	.	-	.	jg14423
dsecASM438219v1_1	AUGUSTUS	CDS	16594195	16594215	1	-	0	transcript_id "file_1_file_1_jg14423.t1"; gene_id "file_1_file_1_jg14423";
dsecASM438219v1_1	AUGUSTUS	exon	16594195	16594215	.	-	.	transcript_id "file_1_file_1_jg14423.t1"; gene_id "file_1_file_1_jg14423";
dsecASM438219v1_1	AUGUSTUS	start_codon	16594213	16594215	.	-	0	transcript_id "file_1_file_1_jg14423.t1"; gene_id "file_1_file_1_jg14423";
dsecASM438219v1_0	AUGUSTUS	stop_codon	6293159	6293161	.	-	0	transcript_id "file_1_file_1_jg1131.t1"; gene_id "file_1_file_1_jg1131";
dsecASM438219v1_0	AUGUSTUS	CDS	6293159	6294364	1	-	0	transcript_id "file_1_file_1_jg1131.t1"; gene_id "file_1_file_1_jg1131";
dsecASM438219v1_0	AUGUSTUS	exon	6293159	6294364	.	-	.	transcript_id "file_1_file_1_jg1131.t1"; gene_id "file_1_file_1_jg1131";
dsecASM438219v1_0	AUGUSTUS	transcript	6293159	6294364	.	-	.	transcript_id "file_1_file_1_jg1131.t1"; gene_id "file_1_file_1_jg1131"
dsecASM438219v1_0	AUGUSTUS	gene	6293159	6294364	.	-	.	jg1131
dsecASM438219v1_0	AUGUSTUS	start_codon	6294362	6294364	.	-	0	transcript_id "file_1_file_1_jg1131.t1"; gene_id "file_1_file_1_jg1131";
dsecASM438219v1_1	AUGUSTUS	start_codon	9065082	9065084	.	+	0	transcript_id "file_1_file_1_jg13387.t1"; gene_id "file_1_file_1_jg13387";
dsecASM438219v1_1	AUGUSTUS	CDS	9065082	9065104	1	+	0	transcript_id "file_1_file_1_jg13387.t1"; gene_id "file_1_file_1_jg13387";
dsecASM438219v1_1	AUGUSTUS	exon	9065082	9065104	.	+	.	transcript_id "file_1_file_1_jg13387.t1"; gene_id "file_1_file_1_jg13387";
dsecASM438219v1_1	AUGUSTUS	intron	9065105	9065195	.	+	.	transcript_id "file_1_file_1_jg13387.t1"; gene_id "file_1_file_1_jg13387";
dsecASM438219v1_1	AUGUSTUS	CDS	9065196	9065339	1	+	1	transcript_id "file_1_file_1_jg13387.t1"; gene_id "file_1_file_1_jg13387";
dsecASM438219v1_1	AUGUSTUS	exon	9065196	9065339	.	+	.	transcript_id "file_1_file_1_jg13387.t1"; gene_id "file_1_file_1_jg13387";
dsecASM438219v1_1	AUGUSTUS	intron	9065340	9065401	.	+	.	transcript_id "file_1_file_1_jg13387.t1"; gene_id "file_1_file_1_jg13387";
dsecASM438219v1_1	AUGUSTUS	CDS	9065402	9065623	1	+	1	transcript_id "file_1_file_1_jg13387.t1"; gene_id "file_1_file_1_jg13387";
dsecASM438219v1_1	AUGUSTUS	exon	9065402	9065623	.	+	.	transcript_id "file_1_file_1_jg13387.t1"; gene_id "file_1_file_1_jg13387";
dsecASM438219v1_1	AUGUSTUS	intron	9065624	9065709	.	+	.	transcript_id "file_1_file_1_jg13387.t1"; gene_id "file_1_file_1_jg13387";
dsecASM438219v1_1	AUGUSTUS	CDS	9065710	9066705	1	+	1	transcript_id "file_1_file_1_jg13387.t1"; gene_id "file_1_file_1_jg13387";
dsecASM438219v1_1	AUGUSTUS	exon	9065710	9066705	.	+	.	transcript_id "file_1_file_1_jg13387.t1"; gene_id "file_1_file_1_jg13387";
dsecASM438219v1_1	AUGUSTUS	intron	9066706	9066775	.	+	.	transcript_id "file_1_file_1_jg13387.t1"; gene_id "file_1_file_1_jg13387";
dsecASM438219v1_1	AUGUSTUS	transcript	9065082	9066941	.	+	.	transcript_id "file_1_file_1_jg13387.t1"; gene_id "file_1_file_1_jg13387"
dsecASM438219v1_1	AUGUSTUS	gene	9065082	9066941	.	+	.	jg13387
dsecASM438219v1_1	AUGUSTUS	CDS	9066776	9066941	1	+	1	transcript_id "file_1_file_1_jg13387.t1"; gene_id "file_1_file_1_jg13387";
dsecASM438219v1_1	AUGUSTUS	exon	9066776	9066941	.	+	.	transcript_id "file_1_file_1_jg13387.t1"; gene_id "file_1_file_1_jg13387";
dsecASM438219v1_1	AUGUSTUS	stop_codon	9066939	9066941	.	+	0	transcript_id "file_1_file_1_jg13387.t1"; gene_id "file_1_file_1_jg13387";
dsecASM438219v1_0	GeneMark.hmm	stop_codon	12432729	12432731	.	-	0	gene_id "file_1_file_2_1702_g"; transcript_id "file_1_file_2_1702_t"; count "file_1_file_2_1_1";
dsecASM438219v1_0	GeneMark.hmm	CDS	12432729	12432990	.	-	1	gene_id "file_1_file_2_1702_g"; transcript_id "file_1_file_2_1702_t"; evidence "file_1_file_2_1_1"; cds_type "file_1_file_2_Terminal"; count "file_1_file_2_5_5"; anchored "file_1_file_2_1_1";
dsecASM438219v1_0	GeneMark.hmm	exon	12432729	12432990	0	-	.	gene_id "file_1_file_2_1702_g"; transcript_id "file_1_file_2_1702_t"; evidence "file_1_file_2_1_1"; cds_type "file_1_file_2_Terminal"; count "file_1_file_2_5_5"; anchored "file_1_file_2_1_1";
dsecASM438219v1_0	GeneMark.hmm	CDS	12433046	12433168	.	-	1	gene_id "file_1_file_2_1702_g"; transcript_id "file_1_file_2_1702_t"; evidence "file_1_file_2_1_1"; cds_type "file_1_file_2_Internal"; count "file_1_file_2_4_5"; anchored "file_1_file_2_1_1";
dsecASM438219v1_0	GeneMark.hmm	exon	12433046	12433168	0	-	.	gene_id "file_1_file_2_1702_g"; transcript_id "file_1_file_2_1702_t"; evidence "file_1_file_2_1_1"; cds_type "file_1_file_2_Internal"; count "file_1_file_2_4_5"; anchored "file_1_file_2_1_1";
dsecASM438219v1_0	GeneMark.hmm	CDS	12433241	12433264	.	-	1	gene_id "file_1_file_2_1702_g"; transcript_id "file_1_file_2_1702_t"; evidence "file_1_file_2_1_1"; cds_type "file_1_file_2_Internal"; count "file_1_file_2_3_5"; anchored "file_1_file_2_1_1";
dsecASM438219v1_0	GeneMark.hmm	exon	12433241	12433264	0	-	.	gene_id "file_1_file_2_1702_g"; transcript_id "file_1_file_2_1702_t"; evidence "file_1_file_2_1_1"; cds_type "file_1_file_2_Internal"; count "file_1_file_2_3_5"; anchored "file_1_file_2_1_1";
dsecASM438219v1_0	GeneMark.hmm	CDS	12433321	12433562	.	-	0	gene_id "file_1_file_2_1702_g"; transcript_id "file_1_file_2_1702_t"; evidence "file_1_file_2_1_1"; cds_type "file_1_file_2_Internal"; count "file_1_file_2_2_5"; anchored "file_1_file_2_1_1";
dsecASM438219v1_0	GeneMark.hmm	exon	12433321	12433562	0	-	.	gene_id "file_1_file_2_1702_g"; transcript_id "file_1_file_2_1702_t"; evidence "file_1_file_2_1_1"; cds_type "file_1_file_2_Internal"; count "file_1_file_2_2_5"; anchored "file_1_file_2_1_1";
dsecASM438219v1_0	GeneMark.hmm	CDS	12433621	12433662	.	-	0	gene_id "file_1_file_2_1702_g"; transcript_id "file_1_file_2_1702_t"; evidence "file_1_file_2_1_0"; cds_type "file_1_file_2_Initial"; count "file_1_file_2_1_5"; anchored "file_1_file_2_1_1";
dsecASM438219v1_0	GeneMark.hmm	exon	12433621	12433662	0	-	.	gene_id "file_1_file_2_1702_g"; transcript_id "file_1_file_2_1702_t"; evidence "file_1_file_2_1_0"; cds_type "file_1_file_2_Initial"; count "file_1_file_2_1_5"; anchored "file_1_file_2_1_1";
dsecASM438219v1_0	GeneMark.hmm	start_codon	12433660	12433662	.	-	0	gene_id "file_1_file_2_1702_g"; transcript_id "file_1_file_2_1702_t"; count "file_1_file_2_1_1";
dsecASM438219v1_2	AUGUSTUS	start_codon	8290349	8290351	.	+	0	transcript_id "file_1_file_1_jg6775.t3"; gene_id "file_1_file_1_jg6775";
dsecASM438219v1_2	AUGUSTUS	CDS	8290349	8290411	1	+	0	transcript_id "file_1_file_1_jg6775.t3"; gene_id "file_1_file_1_jg6775";
dsecASM438219v1_2	AUGUSTUS	exon	8290349	8290411	.	+	.	transcript_id "file_1_file_1_jg6775.t3"; gene_id "file_1_file_1_jg6775";
dsecASM438219v1_2	AUGUSTUS	intron	8290412	8291261	.	+	.	transcript_id "file_1_file_1_jg6775.t3"; gene_id "file_1_file_1_jg6775";
dsecASM438219v1_2	AUGUSTUS	CDS	8291262	8291495	1	+	0	transcript_id "file_1_file_1_jg6775.t3"; gene_id "file_1_file_1_jg6775";
dsecASM438219v1_2	AUGUSTUS	exon	8291262	8291495	.	+	.	transcript_id "file_1_file_1_jg6775.t3"; gene_id "file_1_file_1_jg6775";
dsecASM438219v1_2	AUGUSTUS	intron	8291496	8291558	.	+	.	transcript_id "file_1_file_1_jg6775.t3"; gene_id "file_1_file_1_jg6775";
dsecASM438219v1_2	AUGUSTUS	CDS	8291559	8296326	1	+	0	transcript_id "file_1_file_1_jg6775.t3"; gene_id "file_1_file_1_jg6775";
dsecASM438219v1_2	AUGUSTUS	exon	8291559	8296326	.	+	.	transcript_id "file_1_file_1_jg6775.t3"; gene_id "file_1_file_1_jg6775";
dsecASM438219v1_2	AUGUSTUS	intron	8296327	8296386	.	+	.	transcript_id "file_1_file_1_jg6775.t3"; gene_id "file_1_file_1_jg6775";
dsecASM438219v1_2	AUGUSTUS	CDS	8296387	8296510	1	+	2	transcript_id "file_1_file_1_jg6775.t3"; gene_id "file_1_file_1_jg6775";
dsecASM438219v1_2	AUGUSTUS	exon	8296387	8296510	.	+	.	transcript_id "file_1_file_1_jg6775.t3"; gene_id "file_1_file_1_jg6775";
dsecASM438219v1_2	AUGUSTUS	intron	8296511	8296590	.	+	.	transcript_id "file_1_file_1_jg6775.t3"; gene_id "file_1_file_1_jg6775";
dsecASM438219v1_2	AUGUSTUS	CDS	8296591	8296735	1	+	1	transcript_id "file_1_file_1_jg6775.t3"; gene_id "file_1_file_1_jg6775";
dsecASM438219v1_2	AUGUSTUS	exon	8296591	8296735	.	+	.	transcript_id "file_1_file_1_jg6775.t3"; gene_id "file_1_file_1_jg6775";
dsecASM438219v1_2	AUGUSTUS	intron	8296736	8296795	.	+	.	transcript_id "file_1_file_1_jg6775.t3"; gene_id "file_1_file_1_jg6775";
dsecASM438219v1_2	AUGUSTUS	CDS	8296796	8296956	1	+	0	transcript_id "file_1_file_1_jg6775.t3"; gene_id "file_1_file_1_jg6775";
dsecASM438219v1_2	AUGUSTUS	exon	8296796	8296956	.	+	.	transcript_id "file_1_file_1_jg6775.t3"; gene_id "file_1_file_1_jg6775";
dsecASM438219v1_2	AUGUSTUS	intron	8296957	8297118	.	+	.	transcript_id "file_1_file_1_jg6775.t3"; gene_id "file_1_file_1_jg6775";
dsecASM438219v1_2	AUGUSTUS	CDS	8297119	8297175	1	+	1	transcript_id "file_1_file_1_jg6775.t3"; gene_id "file_1_file_1_jg6775";
dsecASM438219v1_2	AUGUSTUS	exon	8297119	8297175	.	+	.	transcript_id "file_1_file_1_jg6775.t3"; gene_id "file_1_file_1_jg6775";
dsecASM438219v1_2	AUGUSTUS	intron	8297176	8297639	.	+	.	transcript_id "file_1_file_1_jg6775.t3"; gene_id "file_1_file_1_jg6775";
dsecASM438219v1_2	AUGUSTUS	CDS	8297640	8297723	1	+	1	transcript_id "file_1_file_1_jg6775.t3"; gene_id "file_1_file_1_jg6775";
dsecASM438219v1_2	AUGUSTUS	exon	8297640	8297723	.	+	.	transcript_id "file_1_file_1_jg6775.t3"; gene_id "file_1_file_1_jg6775";
dsecASM438219v1_2	AUGUSTUS	intron	8297724	8297794	.	+	.	transcript_id "file_1_file_1_jg6775.t3"; gene_id "file_1_file_1_jg6775";
dsecASM438219v1_2	AUGUSTUS	CDS	8297795	8297912	1	+	1	transcript_id "file_1_file_1_jg6775.t3"; gene_id "file_1_file_1_jg6775";
dsecASM438219v1_2	AUGUSTUS	exon	8297795	8297912	.	+	.	transcript_id "file_1_file_1_jg6775.t3"; gene_id "file_1_file_1_jg6775";
dsecASM438219v1_2	AUGUSTUS	intron	8297913	8298320	.	+	.	transcript_id "file_1_file_1_jg6775.t3"; gene_id "file_1_file_1_jg6775";
dsecASM438219v1_2	AUGUSTUS	CDS	8298321	8298420	1	+	0	transcript_id "file_1_file_1_jg6775.t3"; gene_id "file_1_file_1_jg6775";
dsecASM438219v1_2	AUGUSTUS	exon	8298321	8298420	.	+	.	transcript_id "file_1_file_1_jg6775.t3"; gene_id "file_1_file_1_jg6775";
dsecASM438219v1_2	AUGUSTUS	intron	8298421	8298518	.	+	.	transcript_id "file_1_file_1_jg6775.t3"; gene_id "file_1_file_1_jg6775";
dsecASM438219v1_2	AUGUSTUS	CDS	8298519	8298613	1	+	2	transcript_id "file_1_file_1_jg6775.t3"; gene_id "file_1_file_1_jg6775";
dsecASM438219v1_2	AUGUSTUS	exon	8298519	8298613	.	+	.	transcript_id "file_1_file_1_jg6775.t3"; gene_id "file_1_file_1_jg6775";
dsecASM438219v1_2	AUGUSTUS	intron	8298614	8298673	.	+	.	transcript_id "file_1_file_1_jg6775.t3"; gene_id "file_1_file_1_jg6775";
dsecASM438219v1_2	AUGUSTUS	CDS	8298674	8298717	1	+	0	transcript_id "file_1_file_1_jg6775.t3"; gene_id "file_1_file_1_jg6775";
dsecASM438219v1_2	AUGUSTUS	exon	8298674	8298717	.	+	.	transcript_id "file_1_file_1_jg6775.t3"; gene_id "file_1_file_1_jg6775";
dsecASM438219v1_2	AUGUSTUS	intron	8298718	8298979	.	+	.	transcript_id "file_1_file_1_jg6775.t3"; gene_id "file_1_file_1_jg6775";
dsecASM438219v1_2	AUGUSTUS	transcript	8290349	8298995	.	+	.	transcript_id "file_1_file_1_jg6775.t3"; gene_id "file_1_file_1_jg6775"
dsecASM438219v1_2	AUGUSTUS	CDS	8298980	8298995	1	+	1	transcript_id "file_1_file_1_jg6775.t3"; gene_id "file_1_file_1_jg6775";
dsecASM438219v1_2	AUGUSTUS	exon	8298980	8298995	.	+	.	transcript_id "file_1_file_1_jg6775.t3"; gene_id "file_1_file_1_jg6775";
dsecASM438219v1_2	AUGUSTUS	stop_codon	8298993	8298995	.	+	0	transcript_id "file_1_file_1_jg6775.t3"; gene_id "file_1_file_1_jg6775";
dsecASM438219v1_2	AUGUSTUS	stop_codon	12939216	12939218	.	-	0	transcript_id "file_1_file_1_jg7363.t1"; gene_id "file_1_file_1_jg7363";
dsecASM438219v1_2	AUGUSTUS	CDS	12939216	12940032	1	-	1	transcript_id "file_1_file_1_jg7363.t1"; gene_id "file_1_file_1_jg7363";
dsecASM438219v1_2	AUGUSTUS	exon	12939216	12940032	.	-	.	transcript_id "file_1_file_1_jg7363.t1"; gene_id "file_1_file_1_jg7363";
dsecASM438219v1_2	AUGUSTUS	intron	12940033	12940086	.	-	.	transcript_id "file_1_file_1_jg7363.t1"; gene_id "file_1_file_1_jg7363";
dsecASM438219v1_2	AUGUSTUS	transcript	12939216	12940727	.	-	.	transcript_id "file_1_file_1_jg7363.t1"; gene_id "file_1_file_1_jg7363"
dsecASM438219v1_2	AUGUSTUS	gene	12939216	12940727	.	-	.	jg7363
dsecASM438219v1_2	AUGUSTUS	CDS	12940087	12940727	1	-	0	transcript_id "file_1_file_1_jg7363.t1"; gene_id "file_1_file_1_jg7363";
dsecASM438219v1_2	AUGUSTUS	exon	12940087	12940727	.	-	.	transcript_id "file_1_file_1_jg7363.t1"; gene_id "file_1_file_1_jg7363";
dsecASM438219v1_2	AUGUSTUS	start_codon	12940725	12940727	.	-	0	transcript_id "file_1_file_1_jg7363.t1"; gene_id "file_1_file_1_jg7363";
dsecASM438219v1_2	GeneMark.hmm	start_codon	1764883	1764885	.	+	0	gene_id "file_1_file_2_6162_g"; transcript_id "file_1_file_2_6162_t"; count "file_1_file_2_1_1";
dsecASM438219v1_2	GeneMark.hmm	CDS	1764883	1765735	.	+	0	gene_id "file_1_file_2_6162_g"; transcript_id "file_1_file_2_6162_t"; evidence "file_1_file_2_1_1"; cds_type "file_1_file_2_Initial"; count "file_1_file_2_1_5"; anchored "file_1_file_2_1_1";
dsecASM438219v1_2	GeneMark.hmm	exon	1764883	1765735	0	+	.	gene_id "file_1_file_2_6162_g"; transcript_id "file_1_file_2_6162_t"; evidence "file_1_file_2_1_1"; cds_type "file_1_file_2_Initial"; count "file_1_file_2_1_5"; anchored "file_1_file_2_1_1";
dsecASM438219v1_2	GeneMark.hmm	CDS	1766603	1766722	.	+	2	gene_id "file_1_file_2_6162_g"; transcript_id "file_1_file_2_6162_t"; evidence "file_1_file_2_0_1"; cds_type "file_1_file_2_Internal"; count "file_1_file_2_2_5"; anchored "file_1_file_2_1_1";
dsecASM438219v1_2	GeneMark.hmm	exon	1766603	1766722	0	+	.	gene_id "file_1_file_2_6162_g"; transcript_id "file_1_file_2_6162_t"; evidence "file_1_file_2_0_1"; cds_type "file_1_file_2_Internal"; count "file_1_file_2_2_5"; anchored "file_1_file_2_1_1";
dsecASM438219v1_2	GeneMark.hmm	CDS	1766787	1767019	.	+	2	gene_id "file_1_file_2_6162_g"; transcript_id "file_1_file_2_6162_t"; evidence "file_1_file_2_1_1"; cds_type "file_1_file_2_Internal"; count "file_1_file_2_3_5"; anchored "file_1_file_2_1_1";
dsecASM438219v1_2	GeneMark.hmm	exon	1766787	1767019	0	+	.	gene_id "file_1_file_2_6162_g"; transcript_id "file_1_file_2_6162_t"; evidence "file_1_file_2_1_1"; cds_type "file_1_file_2_Internal"; count "file_1_file_2_3_5"; anchored "file_1_file_2_1_1";
dsecASM438219v1_2	GeneMark.hmm	CDS	1767080	1767263	.	+	0	gene_id "file_1_file_2_6162_g"; transcript_id "file_1_file_2_6162_t"; evidence "file_1_file_2_1_1"; cds_type "file_1_file_2_Internal"; count "file_1_file_2_4_5"; anchored "file_1_file_2_1_1";
dsecASM438219v1_2	GeneMark.hmm	exon	1767080	1767263	0	+	.	gene_id "file_1_file_2_6162_g"; transcript_id "file_1_file_2_6162_t"; evidence "file_1_file_2_1_1"; cds_type "file_1_file_2_Internal"; count "file_1_file_2_4_5"; anchored "file_1_file_2_1_1";
dsecASM438219v1_2	GeneMark.hmm	CDS	1767326	1769412	.	+	2	gene_id "file_1_file_2_6162_g"; transcript_id "file_1_file_2_6162_t"; evidence "file_1_file_2_1_1"; cds_type "file_1_file_2_Terminal"; count "file_1_file_2_5_5"; anchored "file_1_file_2_1_1";
dsecASM438219v1_2	GeneMark.hmm	exon	1767326	1769412	0	+	.	gene_id "file_1_file_2_6162_g"; transcript_id "file_1_file_2_6162_t"; evidence "file_1_file_2_1_1"; cds_type "file_1_file_2_Terminal"; count "file_1_file_2_5_5"; anchored "file_1_file_2_1_1";
dsecASM438219v1_2	GeneMark.hmm	stop_codon	1769410	1769412	.	+	0	gene_id "file_1_file_2_6162_g"; transcript_id "file_1_file_2_6162_t"; count "file_1_file_2_1_1";
dsecASM438219v1_380	AUGUSTUS	start_codon	215716	215718	.	+	0	transcript_id "file_1_file_1_jg41.t1"; gene_id "file_1_file_1_jg41";
dsecASM438219v1_380	AUGUSTUS	CDS	215716	216000	1	+	0	transcript_id "file_1_file_1_jg41.t1"; gene_id "file_1_file_1_jg41";
dsecASM438219v1_380	AUGUSTUS	exon	215716	216000	.	+	.	transcript_id "file_1_file_1_jg41.t1"; gene_id "file_1_file_1_jg41";
dsecASM438219v1_380	AUGUSTUS	transcript	215716	216000	.	+	.	transcript_id "file_1_file_1_jg41.t1"; gene_id "file_1_file_1_jg41"
dsecASM438219v1_380	AUGUSTUS	gene	215716	216000	.	+	.	jg41
dsecASM438219v1_380	AUGUSTUS	stop_codon	215998	216000	.	+	0	transcript_id "file_1_file_1_jg41.t1"; gene_id "file_1_file_1_jg41";
dsecASM438219v1_3	AUGUSTUS	stop_codon	17346930	17346932	.	-	0	transcript_id "file_1_file_1_jg10506.t1"; gene_id "file_1_file_1_jg10506";
dsecASM438219v1_3	AUGUSTUS	CDS	17346930	17346951	0.83	-	1	transcript_id "file_1_file_1_jg10506.t1"; gene_id "file_1_file_1_jg10506";
dsecASM438219v1_3	AUGUSTUS	exon	17346930	17346951	.	-	.	transcript_id "file_1_file_1_jg10506.t1"; gene_id "file_1_file_1_jg10506";
dsecASM438219v1_3	AUGUSTUS	intron	17346952	17347286	.	-	.	transcript_id "file_1_file_1_jg10506.t1"; gene_id "file_1_file_1_jg10506";
dsecASM438219v1_3	AUGUSTUS	transcript	17346930	17347798	.	-	.	transcript_id "file_1_file_1_jg10506.t1"; gene_id "file_1_file_1_jg10506"
dsecASM438219v1_3	AUGUSTUS	gene	17346930	17347798	.	-	.	jg10506
dsecASM438219v1_3	AUGUSTUS	CDS	17347287	17347798	0.33	-	0	transcript_id "file_1_file_1_jg10506.t1"; gene_id "file_1_file_1_jg10506";
dsecASM438219v1_3	AUGUSTUS	exon	17347287	17347798	.	-	.	transcript_id "file_1_file_1_jg10506.t1"; gene_id "file_1_file_1_jg10506";
dsecASM438219v1_3	AUGUSTUS	start_codon	17347796	17347798	.	-	0	transcript_id "file_1_file_1_jg10506.t1"; gene_id "file_1_file_1_jg10506";
dsecASM438219v1_5	AUGUSTUS	start_codon	7644756	7644758	.	+	0	transcript_id "file_1_file_1_jg3929.t1"; gene_id "file_1_file_1_jg3929";
dsecASM438219v1_5	AUGUSTUS	CDS	7644756	7645398	1	+	0	transcript_id "file_1_file_1_jg3929.t1"; gene_id "file_1_file_1_jg3929";
dsecASM438219v1_5	AUGUSTUS	exon	7644756	7645398	.	+	.	transcript_id "file_1_file_1_jg3929.t1"; gene_id "file_1_file_1_jg3929";
dsecASM438219v1_5	AUGUSTUS	intron	7645399	7647449	.	+	.	transcript_id "file_1_file_1_jg3929.t1"; gene_id "file_1_file_1_jg3929";
dsecASM438219v1_5	AUGUSTUS	CDS	7647450	7648186	1	+	2	transcript_id "file_1_file_1_jg3929.t1"; gene_id "file_1_file_1_jg3929";
dsecASM438219v1_5	AUGUSTUS	exon	7647450	7648186	.	+	.	transcript_id "file_1_file_1_jg3929.t1"; gene_id "file_1_file_1_jg3929";
dsecASM438219v1_5	AUGUSTUS	intron	7648187	7648255	.	+	.	transcript_id "file_1_file_1_jg3929.t1"; gene_id "file_1_file_1_jg3929";
dsecASM438219v1_5	AUGUSTUS	CDS	7648256	7648484	1	+	0	transcript_id "file_1_file_1_jg3929.t1"; gene_id "file_1_file_1_jg3929";
dsecASM438219v1_5	AUGUSTUS	exon	7648256	7648484	.	+	.	transcript_id "file_1_file_1_jg3929.t1"; gene_id "file_1_file_1_jg3929";
dsecASM438219v1_5	AUGUSTUS	intron	7648485	7648543	.	+	.	transcript_id "file_1_file_1_jg3929.t1"; gene_id "file_1_file_1_jg3929";
dsecASM438219v1_5	AUGUSTUS	CDS	7648544	7648956	1	+	2	transcript_id "file_1_file_1_jg3929.t1"; gene_id "file_1_file_1_jg3929";
dsecASM438219v1_5	AUGUSTUS	exon	7648544	7648956	.	+	.	transcript_id "file_1_file_1_jg3929.t1"; gene_id "file_1_file_1_jg3929";
dsecASM438219v1_5	AUGUSTUS	intron	7648957	7649022	.	+	.	transcript_id "file_1_file_1_jg3929.t1"; gene_id "file_1_file_1_jg3929";
dsecASM438219v1_5	AUGUSTUS	CDS	7649023	7649181	1	+	0	transcript_id "file_1_file_1_jg3929.t1"; gene_id "file_1_file_1_jg3929";
dsecASM438219v1_5	AUGUSTUS	exon	7649023	7649181	.	+	.	transcript_id "file_1_file_1_jg3929.t1"; gene_id "file_1_file_1_jg3929";
dsecASM438219v1_5	AUGUSTUS	intron	7649182	7649371	.	+	.	transcript_id "file_1_file_1_jg3929.t1"; gene_id "file_1_file_1_jg3929";
dsecASM438219v1_5	AUGUSTUS	transcript	7644756	7649386	.	+	.	transcript_id "file_1_file_1_jg3929.t1"; gene_id "file_1_file_1_jg3929"
dsecASM438219v1_5	AUGUSTUS	gene	7644756	7649386	.	+	.	jg3929
dsecASM438219v1_5	AUGUSTUS	CDS	7649372	7649386	0.59	+	0	transcript_id "file_1_file_1_jg3929.t1"; gene_id "file_1_file_1_jg3929";
dsecASM438219v1_5	AUGUSTUS	exon	7649372	7649386	.	+	.	transcript_id "file_1_file_1_jg3929.t1"; gene_id "file_1_file_1_jg3929";
dsecASM438219v1_5	AUGUSTUS	stop_codon	7649384	7649386	.	+	0	transcript_id "file_1_file_1_jg3929.t1"; gene_id "file_1_file_1_jg3929";
dsecASM438219v1_1	AUGUSTUS	start_codon	3553137	3553139	.	+	0	transcript_id "file_1_file_1_jg12518.t1"; gene_id "file_1_file_1_jg12518";
dsecASM438219v1_1	AUGUSTUS	CDS	3553137	3553335	1	+	0	transcript_id "file_1_file_1_jg12518.t1"; gene_id "file_1_file_1_jg12518";
dsecASM438219v1_1	AUGUSTUS	exon	3553137	3553335	.	+	.	transcript_id "file_1_file_1_jg12518.t1"; gene_id "file_1_file_1_jg12518";
dsecASM438219v1_1	AUGUSTUS	intron	3553336	3562873	.	+	.	transcript_id "file_1_file_1_jg12518.t1"; gene_id "file_1_file_1_jg12518";
dsecASM438219v1_1	AUGUSTUS	CDS	3562874	3564805	1	+	2	transcript_id "file_1_file_1_jg12518.t1"; gene_id "file_1_file_1_jg12518";
dsecASM438219v1_1	AUGUSTUS	exon	3562874	3564805	.	+	.	transcript_id "file_1_file_1_jg12518.t1"; gene_id "file_1_file_1_jg12518";
dsecASM438219v1_1	AUGUSTUS	intron	3564806	3564871	.	+	.	transcript_id "file_1_file_1_jg12518.t1"; gene_id "file_1_file_1_jg12518";
dsecASM438219v1_1	AUGUSTUS	CDS	3564872	3565291	1	+	2	transcript_id "file_1_file_1_jg12518.t1"; gene_id "file_1_file_1_jg12518";
dsecASM438219v1_1	AUGUSTUS	exon	3564872	3565291	.	+	.	transcript_id "file_1_file_1_jg12518.t1"; gene_id "file_1_file_1_jg12518";
dsecASM438219v1_1	AUGUSTUS	intron	3565292	3565358	.	+	.	transcript_id "file_1_file_1_jg12518.t1"; gene_id "file_1_file_1_jg12518";
dsecASM438219v1_1	AUGUSTUS	CDS	3565359	3565522	1	+	2	transcript_id "file_1_file_1_jg12518.t1"; gene_id "file_1_file_1_jg12518";
dsecASM438219v1_1	AUGUSTUS	exon	3565359	3565522	.	+	.	transcript_id "file_1_file_1_jg12518.t1"; gene_id "file_1_file_1_jg12518";
dsecASM438219v1_1	AUGUSTUS	intron	3565523	3565646	.	+	.	transcript_id "file_1_file_1_jg12518.t1"; gene_id "file_1_file_1_jg12518";
dsecASM438219v1_1	AUGUSTUS	CDS	3565647	3565769	1	+	0	transcript_id "file_1_file_1_jg12518.t1"; gene_id "file_1_file_1_jg12518";
dsecASM438219v1_1	AUGUSTUS	exon	3565647	3565769	.	+	.	transcript_id "file_1_file_1_jg12518.t1"; gene_id "file_1_file_1_jg12518";
dsecASM438219v1_1	AUGUSTUS	intron	3565770	3565828	.	+	.	transcript_id "file_1_file_1_jg12518.t1"; gene_id "file_1_file_1_jg12518";
dsecASM438219v1_1	AUGUSTUS	CDS	3565829	3566497	1	+	0	transcript_id "file_1_file_1_jg12518.t1"; gene_id "file_1_file_1_jg12518";
dsecASM438219v1_1	AUGUSTUS	exon	3565829	3566497	.	+	.	transcript_id "file_1_file_1_jg12518.t1"; gene_id "file_1_file_1_jg12518";
dsecASM438219v1_1	AUGUSTUS	intron	3566498	3566655	.	+	.	transcript_id "file_1_file_1_jg12518.t1"; gene_id "file_1_file_1_jg12518";
dsecASM438219v1_1	AUGUSTUS	CDS	3566656	3566810	1	+	0	transcript_id "file_1_file_1_jg12518.t1"; gene_id "file_1_file_1_jg12518";
dsecASM438219v1_1	AUGUSTUS	exon	3566656	3566810	.	+	.	transcript_id "file_1_file_1_jg12518.t1"; gene_id "file_1_file_1_jg12518";
dsecASM438219v1_1	AUGUSTUS	intron	3566811	3566877	.	+	.	transcript_id "file_1_file_1_jg12518.t1"; gene_id "file_1_file_1_jg12518";
dsecASM438219v1_1	AUGUSTUS	CDS	3566878	3567016	1	+	1	transcript_id "file_1_file_1_jg12518.t1"; gene_id "file_1_file_1_jg12518";
dsecASM438219v1_1	AUGUSTUS	exon	3566878	3567016	.	+	.	transcript_id "file_1_file_1_jg12518.t1"; gene_id "file_1_file_1_jg12518";
dsecASM438219v1_1	AUGUSTUS	intron	3567017	3567195	.	+	.	transcript_id "file_1_file_1_jg12518.t1"; gene_id "file_1_file_1_jg12518";
dsecASM438219v1_1	AUGUSTUS	transcript	3553137	3567396	.	+	.	transcript_id "file_1_file_1_jg12518.t1"; gene_id "file_1_file_1_jg12518"
dsecASM438219v1_1	AUGUSTUS	gene	3553137	3567396	.	+	.	jg12518
dsecASM438219v1_1	AUGUSTUS	CDS	3567196	3567396	1	+	0	transcript_id "file_1_file_1_jg12518.t1"; gene_id "file_1_file_1_jg12518";
dsecASM438219v1_1	AUGUSTUS	exon	3567196	3567396	.	+	.	transcript_id "file_1_file_1_jg12518.t1"; gene_id "file_1_file_1_jg12518";
dsecASM438219v1_1	AUGUSTUS	stop_codon	3567394	3567396	.	+	0	transcript_id "file_1_file_1_jg12518.t1"; gene_id "file_1_file_1_jg12518";
dsecASM438219v1_1	AUGUSTUS	start_codon	6269335	6269337	.	+	0	transcript_id "file_1_file_1_jg12960.t1"; gene_id "file_1_file_1_jg12960";
dsecASM438219v1_1	AUGUSTUS	CDS	6269335	6269418	0.99	+	0	transcript_id "file_1_file_1_jg12960.t1"; gene_id "file_1_file_1_jg12960";
dsecASM438219v1_1	AUGUSTUS	exon	6269335	6269418	.	+	.	transcript_id "file_1_file_1_jg12960.t1"; gene_id "file_1_file_1_jg12960";
dsecASM438219v1_1	AUGUSTUS	intron	6269419	6269526	.	+	.	transcript_id "file_1_file_1_jg12960.t1"; gene_id "file_1_file_1_jg12960";
dsecASM438219v1_1	AUGUSTUS	transcript	6269335	6269643	.	+	.	transcript_id "file_1_file_1_jg12960.t1"; gene_id "file_1_file_1_jg12960"
dsecASM438219v1_1	AUGUSTUS	gene	6269335	6269643	.	+	.	jg12960
dsecASM438219v1_1	AUGUSTUS	CDS	6269527	6269643	0.81	+	0	transcript_id "file_1_file_1_jg12960.t1"; gene_id "file_1_file_1_jg12960";
dsecASM438219v1_1	AUGUSTUS	exon	6269527	6269643	.	+	.	transcript_id "file_1_file_1_jg12960.t1"; gene_id "file_1_file_1_jg12960";
dsecASM438219v1_1	AUGUSTUS	stop_codon	6269641	6269643	.	+	0	transcript_id "file_1_file_1_jg12960.t1"; gene_id "file_1_file_1_jg12960";
dsecASM438219v1_5	AUGUSTUS	start_codon	20180128	20180130	.	+	0	transcript_id "file_1_file_1_jg5405.t1"; gene_id "file_1_file_1_jg5405";
dsecASM438219v1_5	AUGUSTUS	CDS	20180128	20180151	1	+	0	transcript_id "file_1_file_1_jg5405.t1"; gene_id "file_1_file_1_jg5405";
dsecASM438219v1_5	AUGUSTUS	exon	20180128	20180151	.	+	.	transcript_id "file_1_file_1_jg5405.t1"; gene_id "file_1_file_1_jg5405";
dsecASM438219v1_5	AUGUSTUS	intron	20180152	20181127	.	+	.	transcript_id "file_1_file_1_jg5405.t1"; gene_id "file_1_file_1_jg5405";
dsecASM438219v1_5	AUGUSTUS	CDS	20181128	20181344	1	+	0	transcript_id "file_1_file_1_jg5405.t1"; gene_id "file_1_file_1_jg5405";
dsecASM438219v1_5	AUGUSTUS	exon	20181128	20181344	.	+	.	transcript_id "file_1_file_1_jg5405.t1"; gene_id "file_1_file_1_jg5405";
dsecASM438219v1_5	AUGUSTUS	intron	20181345	20181895	.	+	.	transcript_id "file_1_file_1_jg5405.t1"; gene_id "file_1_file_1_jg5405";
dsecASM438219v1_5	AUGUSTUS	CDS	20181896	20182053	1	+	2	transcript_id "file_1_file_1_jg5405.t1"; gene_id "file_1_file_1_jg5405";
dsecASM438219v1_5	AUGUSTUS	exon	20181896	20182053	.	+	.	transcript_id "file_1_file_1_jg5405.t1"; gene_id "file_1_file_1_jg5405";
dsecASM438219v1_5	AUGUSTUS	intron	20182054	20182157	.	+	.	transcript_id "file_1_file_1_jg5405.t1"; gene_id "file_1_file_1_jg5405";
dsecASM438219v1_5	AUGUSTUS	CDS	20182158	20183070	1	+	0	transcript_id "file_1_file_1_jg5405.t1"; gene_id "file_1_file_1_jg5405";
dsecASM438219v1_5	AUGUSTUS	exon	20182158	20183070	.	+	.	transcript_id "file_1_file_1_jg5405.t1"; gene_id "file_1_file_1_jg5405";
dsecASM438219v1_5	AUGUSTUS	intron	20183071	20183597	.	+	.	transcript_id "file_1_file_1_jg5405.t1"; gene_id "file_1_file_1_jg5405";
dsecASM438219v1_5	AUGUSTUS	transcript	20180128	20184496	.	+	.	transcript_id "file_1_file_1_jg5405.t1"; gene_id "file_1_file_1_jg5405"
dsecASM438219v1_5	AUGUSTUS	gene	20180128	20184496	.	+	.	jg5405
dsecASM438219v1_5	AUGUSTUS	CDS	20183598	20184496	1	+	2	transcript_id "file_1_file_1_jg5405.t1"; gene_id "file_1_file_1_jg5405";
dsecASM438219v1_5	AUGUSTUS	exon	20183598	20184496	.	+	.	transcript_id "file_1_file_1_jg5405.t1"; gene_id "file_1_file_1_jg5405";
dsecASM438219v1_5	AUGUSTUS	stop_codon	20184494	20184496	.	+	0	transcript_id "file_1_file_1_jg5405.t1"; gene_id "file_1_file_1_jg5405";
dsecASM438219v1_1	AUGUSTUS	stop_codon	17032667	17032669	.	-	0	transcript_id "file_1_file_1_jg14487.t1"; gene_id "file_1_file_1_jg14487";
dsecASM438219v1_1	AUGUSTUS	CDS	17032667	17032810	1	-	0	transcript_id "file_1_file_1_jg14487.t1"; gene_id "file_1_file_1_jg14487";
dsecASM438219v1_1	AUGUSTUS	exon	17032667	17032810	.	-	.	transcript_id "file_1_file_1_jg14487.t1"; gene_id "file_1_file_1_jg14487";
dsecASM438219v1_1	AUGUSTUS	intron	17032811	17032870	.	-	.	transcript_id "file_1_file_1_jg14487.t1"; gene_id "file_1_file_1_jg14487";
dsecASM438219v1_1	AUGUSTUS	CDS	17032871	17033048	1	-	1	transcript_id "file_1_file_1_jg14487.t1"; gene_id "file_1_file_1_jg14487";
dsecASM438219v1_1	AUGUSTUS	exon	17032871	17033048	.	-	.	transcript_id "file_1_file_1_jg14487.t1"; gene_id "file_1_file_1_jg14487";
dsecASM438219v1_1	AUGUSTUS	intron	17033049	17033104	.	-	.	transcript_id "file_1_file_1_jg14487.t1"; gene_id "file_1_file_1_jg14487";
dsecASM438219v1_1	AUGUSTUS	CDS	17033105	17033770	1	-	1	transcript_id "file_1_file_1_jg14487.t1"; gene_id "file_1_file_1_jg14487";
dsecASM438219v1_1	AUGUSTUS	exon	17033105	17033770	.	-	.	transcript_id "file_1_file_1_jg14487.t1"; gene_id "file_1_file_1_jg14487";
dsecASM438219v1_1	AUGUSTUS	intron	17033771	17033831	.	-	.	transcript_id "file_1_file_1_jg14487.t1"; gene_id "file_1_file_1_jg14487";
dsecASM438219v1_1	AUGUSTUS	CDS	17033832	17034194	1	-	1	transcript_id "file_1_file_1_jg14487.t1"; gene_id "file_1_file_1_jg14487";
dsecASM438219v1_1	AUGUSTUS	exon	17033832	17034194	.	-	.	transcript_id "file_1_file_1_jg14487.t1"; gene_id "file_1_file_1_jg14487";
dsecASM438219v1_1	AUGUSTUS	intron	17034195	17034255	.	-	.	transcript_id "file_1_file_1_jg14487.t1"; gene_id "file_1_file_1_jg14487";
dsecASM438219v1_1	AUGUSTUS	CDS	17034256	17034584	1	-	0	transcript_id "file_1_file_1_jg14487.t1"; gene_id "file_1_file_1_jg14487";
dsecASM438219v1_1	AUGUSTUS	exon	17034256	17034584	.	-	.	transcript_id "file_1_file_1_jg14487.t1"; gene_id "file_1_file_1_jg14487";
dsecASM438219v1_1	AUGUSTUS	intron	17034585	17034635	.	-	.	transcript_id "file_1_file_1_jg14487.t1"; gene_id "file_1_file_1_jg14487";
dsecASM438219v1_1	AUGUSTUS	transcript	17032667	17034653	.	-	.	transcript_id "file_1_file_1_jg14487.t1"; gene_id "file_1_file_1_jg14487"
dsecASM438219v1_1	AUGUSTUS	gene	17032667	17034653	.	-	.	jg14487
dsecASM438219v1_1	AUGUSTUS	CDS	17034636	17034653	1	-	0	transcript_id "file_1_file_1_jg14487.t1"; gene_id "file_1_file_1_jg14487";
dsecASM438219v1_1	AUGUSTUS	exon	17034636	17034653	.	-	.	transcript_id "file_1_file_1_jg14487.t1"; gene_id "file_1_file_1_jg14487";
dsecASM438219v1_1	AUGUSTUS	start_codon	17034651	17034653	.	-	0	transcript_id "file_1_file_1_jg14487.t1"; gene_id "file_1_file_1_jg14487";
dsecASM438219v1_3	GeneMark.hmm	start_codon	15872118	15872120	.	+	0	gene_id "file_1_file_2_10913_g"; transcript_id "file_1_file_2_10913_t"; count "file_1_file_2_1_1";
dsecASM438219v1_3	GeneMark.hmm	CDS	15872118	15872271	.	+	0	gene_id "file_1_file_2_10913_g"; transcript_id "file_1_file_2_10913_t"; evidence "file_1_file_2_1_1"; cds_type "file_1_file_2_Initial"; count "file_1_file_2_1_7"; anchored "file_1_file_2_1_1";
dsecASM438219v1_3	GeneMark.hmm	exon	15872118	15872271	0	+	.	gene_id "file_1_file_2_10913_g"; transcript_id "file_1_file_2_10913_t"; evidence "file_1_file_2_1_1"; cds_type "file_1_file_2_Initial"; count "file_1_file_2_1_7"; anchored "file_1_file_2_1_1";
dsecASM438219v1_3	GeneMark.hmm	CDS	15872329	15872526	.	+	2	gene_id "file_1_file_2_10913_g"; transcript_id "file_1_file_2_10913_t"; evidence "file_1_file_2_1_1"; cds_type "file_1_file_2_Internal"; count "file_1_file_2_2_7"; anchored "file_1_file_2_1_1";
dsecASM438219v1_3	GeneMark.hmm	exon	15872329	15872526	0	+	.	gene_id "file_1_file_2_10913_g"; transcript_id "file_1_file_2_10913_t"; evidence "file_1_file_2_1_1"; cds_type "file_1_file_2_Internal"; count "file_1_file_2_2_7"; anchored "file_1_file_2_1_1";
dsecASM438219v1_3	GeneMark.hmm	CDS	15872580	15872765	.	+	2	gene_id "file_1_file_2_10913_g"; transcript_id "file_1_file_2_10913_t"; evidence "file_1_file_2_1_1"; cds_type "file_1_file_2_Internal"; count "file_1_file_2_3_7"; anchored "file_1_file_2_1_1";
dsecASM438219v1_3	GeneMark.hmm	exon	15872580	15872765	0	+	.	gene_id "file_1_file_2_10913_g"; transcript_id "file_1_file_2_10913_t"; evidence "file_1_file_2_1_1"; cds_type "file_1_file_2_Internal"; count "file_1_file_2_3_7"; anchored "file_1_file_2_1_1";
dsecASM438219v1_3	GeneMark.hmm	CDS	15872926	15872998	.	+	2	gene_id "file_1_file_2_10913_g"; transcript_id "file_1_file_2_10913_t"; evidence "file_1_file_2_1_1"; cds_type "file_1_file_2_Internal"; count "file_1_file_2_4_7"; anchored "file_1_file_2_1_1";
dsecASM438219v1_3	GeneMark.hmm	exon	15872926	15872998	0	+	.	gene_id "file_1_file_2_10913_g"; transcript_id "file_1_file_2_10913_t"; evidence "file_1_file_2_1_1"; cds_type "file_1_file_2_Internal"; count "file_1_file_2_4_7"; anchored "file_1_file_2_1_1";
dsecASM438219v1_3	GeneMark.hmm	CDS	15873042	15873168	.	+	1	gene_id "file_1_file_2_10913_g"; transcript_id "file_1_file_2_10913_t"; evidence "file_1_file_2_1_1"; cds_type "file_1_file_2_Internal"; count "file_1_file_2_5_7"; anchored "file_1_file_2_1_1";
dsecASM438219v1_3	GeneMark.hmm	exon	15873042	15873168	0	+	.	gene_id "file_1_file_2_10913_g"; transcript_id "file_1_file_2_10913_t"; evidence "file_1_file_2_1_1"; cds_type "file_1_file_2_Internal"; count "file_1_file_2_5_7"; anchored "file_1_file_2_1_1";
dsecASM438219v1_3	GeneMark.hmm	CDS	15873230	15873809	.	+	0	gene_id "file_1_file_2_10913_g"; transcript_id "file_1_file_2_10913_t"; evidence "file_1_file_2_1_1"; cds_type "file_1_file_2_Internal"; count "file_1_file_2_6_7"; anchored "file_1_file_2_1_1";
dsecASM438219v1_3	GeneMark.hmm	exon	15873230	15873809	0	+	.	gene_id "file_1_file_2_10913_g"; transcript_id "file_1_file_2_10913_t"; evidence "file_1_file_2_1_1"; cds_type "file_1_file_2_Internal"; count "file_1_file_2_6_7"; anchored "file_1_file_2_1_1";
dsecASM438219v1_3	GeneMark.hmm	CDS	15873877	15874037	.	+	2	gene_id "file_1_file_2_10913_g"; transcript_id "file_1_file_2_10913_t"; evidence "file_1_file_2_1_1"; cds_type "file_1_file_2_Terminal"; count "file_1_file_2_7_7"; anchored "file_1_file_2_1_1";
dsecASM438219v1_3	GeneMark.hmm	exon	15873877	15874037	0	+	.	gene_id "file_1_file_2_10913_g"; transcript_id "file_1_file_2_10913_t"; evidence "file_1_file_2_1_1"; cds_type "file_1_file_2_Terminal"; count "file_1_file_2_7_7"; anchored "file_1_file_2_1_1";
dsecASM438219v1_3	GeneMark.hmm	stop_codon	15874035	15874037	.	+	0	gene_id "file_1_file_2_10913_g"; transcript_id "file_1_file_2_10913_t"; count "file_1_file_2_1_1";
dsecASM438219v1_0	GeneMark.hmm	start_codon	11698551	11698553	.	+	0	gene_id "file_1_file_2_1617_g"; transcript_id "file_1_file_2_1617_t"; count "file_1_file_2_1_1";
dsecASM438219v1_0	GeneMark.hmm	CDS	11698551	11698559	.	+	0	gene_id "file_1_file_2_1617_g"; transcript_id "file_1_file_2_1617_t"; evidence "file_1_file_2_0_1"; cds_type "file_1_file_2_Initial"; count "file_1_file_2_1_2"; anchored "file_1_file_2_0_1";
dsecASM438219v1_0	GeneMark.hmm	exon	11698551	11698559	0	+	.	gene_id "file_1_file_2_1617_g"; transcript_id "file_1_file_2_1617_t"; evidence "file_1_file_2_0_1"; cds_type "file_1_file_2_Initial"; count "file_1_file_2_1_2"; anchored "file_1_file_2_0_1";
dsecASM438219v1_0	GeneMark.hmm	CDS	11699302	11700708	.	+	0	gene_id "file_1_file_2_1617_g"; transcript_id "file_1_file_2_1617_t"; evidence "file_1_file_2_1_1"; cds_type "file_1_file_2_Terminal"; count "file_1_file_2_2_2"; anchored "file_1_file_2_1_1";
dsecASM438219v1_0	GeneMark.hmm	exon	11699302	11700708	0	+	.	gene_id "file_1_file_2_1617_g"; transcript_id "file_1_file_2_1617_t"; evidence "file_1_file_2_1_1"; cds_type "file_1_file_2_Terminal"; count "file_1_file_2_2_2"; anchored "file_1_file_2_1_1";
dsecASM438219v1_0	GeneMark.hmm	stop_codon	11700706	11700708	.	+	0	gene_id "file_1_file_2_1617_g"; transcript_id "file_1_file_2_1617_t"; count "file_1_file_2_1_1";
dsecASM438219v1_3	AUGUSTUS	start_codon	20330601	20330603	.	+	0	transcript_id "file_1_file_1_jg10928.t1"; gene_id "file_1_file_1_jg10928";
dsecASM438219v1_3	AUGUSTUS	CDS	20330601	20331166	1	+	0	transcript_id "file_1_file_1_jg10928.t1"; gene_id "file_1_file_1_jg10928";
dsecASM438219v1_3	AUGUSTUS	exon	20330601	20331166	.	+	.	transcript_id "file_1_file_1_jg10928.t1"; gene_id "file_1_file_1_jg10928";
dsecASM438219v1_3	AUGUSTUS	intron	20331167	20331466	.	+	.	transcript_id "file_1_file_1_jg10928.t1"; gene_id "file_1_file_1_jg10928";
dsecASM438219v1_3	AUGUSTUS	CDS	20331467	20331622	1	+	1	transcript_id "file_1_file_1_jg10928.t1"; gene_id "file_1_file_1_jg10928";
dsecASM438219v1_3	AUGUSTUS	exon	20331467	20331622	.	+	.	transcript_id "file_1_file_1_jg10928.t1"; gene_id "file_1_file_1_jg10928";
dsecASM438219v1_3	AUGUSTUS	intron	20331623	20331761	.	+	.	transcript_id "file_1_file_1_jg10928.t1"; gene_id "file_1_file_1_jg10928";
dsecASM438219v1_3	AUGUSTUS	CDS	20331762	20332475	1	+	1	transcript_id "file_1_file_1_jg10928.t1"; gene_id "file_1_file_1_jg10928";
dsecASM438219v1_3	AUGUSTUS	exon	20331762	20332475	.	+	.	transcript_id "file_1_file_1_jg10928.t1"; gene_id "file_1_file_1_jg10928";
dsecASM438219v1_3	AUGUSTUS	intron	20332476	20332644	.	+	.	transcript_id "file_1_file_1_jg10928.t1"; gene_id "file_1_file_1_jg10928";
dsecASM438219v1_3	AUGUSTUS	CDS	20332645	20333872	1	+	1	transcript_id "file_1_file_1_jg10928.t1"; gene_id "file_1_file_1_jg10928";
dsecASM438219v1_3	AUGUSTUS	exon	20332645	20333872	.	+	.	transcript_id "file_1_file_1_jg10928.t1"; gene_id "file_1_file_1_jg10928";
dsecASM438219v1_3	AUGUSTUS	intron	20333873	20333938	.	+	.	transcript_id "file_1_file_1_jg10928.t1"; gene_id "file_1_file_1_jg10928";
dsecASM438219v1_3	AUGUSTUS	transcript	20330601	20334175	.	+	.	transcript_id "file_1_file_1_jg10928.t1"; gene_id "file_1_file_1_jg10928"
dsecASM438219v1_3	AUGUSTUS	gene	20330601	20334175	.	+	.	jg10928
dsecASM438219v1_3	AUGUSTUS	CDS	20333939	20334175	1	+	0	transcript_id "file_1_file_1_jg10928.t1"; gene_id "file_1_file_1_jg10928";
dsecASM438219v1_3	AUGUSTUS	exon	20333939	20334175	.	+	.	transcript_id "file_1_file_1_jg10928.t1"; gene_id "file_1_file_1_jg10928";
dsecASM438219v1_3	AUGUSTUS	stop_codon	20334173	20334175	.	+	0	transcript_id "file_1_file_1_jg10928.t1"; gene_id "file_1_file_1_jg10928";
dsecASM438219v1_3	AUGUSTUS	stop_codon	18219450	18219452	.	-	0	transcript_id "file_1_file_1_jg10594.t1"; gene_id "file_1_file_1_jg10594";
dsecASM438219v1_3	AUGUSTUS	CDS	18219450	18219596	1	-	0	transcript_id "file_1_file_1_jg10594.t1"; gene_id "file_1_file_1_jg10594";
dsecASM438219v1_3	AUGUSTUS	exon	18219450	18219596	.	-	.	transcript_id "file_1_file_1_jg10594.t1"; gene_id "file_1_file_1_jg10594";
dsecASM438219v1_3	AUGUSTUS	intron	18219597	18221551	.	-	.	transcript_id "file_1_file_1_jg10594.t1"; gene_id "file_1_file_1_jg10594";
dsecASM438219v1_3	AUGUSTUS	CDS	18221552	18222031	1	-	0	transcript_id "file_1_file_1_jg10594.t1"; gene_id "file_1_file_1_jg10594";
dsecASM438219v1_3	AUGUSTUS	exon	18221552	18222031	.	-	.	transcript_id "file_1_file_1_jg10594.t1"; gene_id "file_1_file_1_jg10594";
dsecASM438219v1_3	AUGUSTUS	intron	18222032	18222090	.	-	.	transcript_id "file_1_file_1_jg10594.t1"; gene_id "file_1_file_1_jg10594";
dsecASM438219v1_3	AUGUSTUS	CDS	18222091	18222177	1	-	0	transcript_id "file_1_file_1_jg10594.t1"; gene_id "file_1_file_1_jg10594";
dsecASM438219v1_3	AUGUSTUS	exon	18222091	18222177	.	-	.	transcript_id "file_1_file_1_jg10594.t1"; gene_id "file_1_file_1_jg10594";
dsecASM438219v1_3	AUGUSTUS	intron	18222178	18222246	.	-	.	transcript_id "file_1_file_1_jg10594.t1"; gene_id "file_1_file_1_jg10594";
dsecASM438219v1_3	AUGUSTUS	CDS	18222247	18223937	0.94	-	2	transcript_id "file_1_file_1_jg10594.t1"; gene_id "file_1_file_1_jg10594";
dsecASM438219v1_3	AUGUSTUS	exon	18222247	18223937	.	-	.	transcript_id "file_1_file_1_jg10594.t1"; gene_id "file_1_file_1_jg10594";
dsecASM438219v1_3	AUGUSTUS	intron	18223938	18224552	.	-	.	transcript_id "file_1_file_1_jg10594.t1"; gene_id "file_1_file_1_jg10594";
dsecASM438219v1_3	AUGUSTUS	CDS	18224553	18226019	0.63	-	2	transcript_id "file_1_file_1_jg10594.t1"; gene_id "file_1_file_1_jg10594";
dsecASM438219v1_3	AUGUSTUS	exon	18224553	18226019	.	-	.	transcript_id "file_1_file_1_jg10594.t1"; gene_id "file_1_file_1_jg10594";
dsecASM438219v1_3	AUGUSTUS	intron	18226020	18226544	.	-	.	transcript_id "file_1_file_1_jg10594.t1"; gene_id "file_1_file_1_jg10594";
dsecASM438219v1_3	AUGUSTUS	CDS	18226545	18228763	0.92	-	1	transcript_id "file_1_file_1_jg10594.t1"; gene_id "file_1_file_1_jg10594";
dsecASM438219v1_3	AUGUSTUS	exon	18226545	18228763	.	-	.	transcript_id "file_1_file_1_jg10594.t1"; gene_id "file_1_file_1_jg10594";
dsecASM438219v1_3	AUGUSTUS	intron	18228764	18228819	.	-	.	transcript_id "file_1_file_1_jg10594.t1"; gene_id "file_1_file_1_jg10594";
dsecASM438219v1_3	AUGUSTUS	CDS	18228820	18229020	1	-	1	transcript_id "file_1_file_1_jg10594.t1"; gene_id "file_1_file_1_jg10594";
dsecASM438219v1_3	AUGUSTUS	exon	18228820	18229020	.	-	.	transcript_id "file_1_file_1_jg10594.t1"; gene_id "file_1_file_1_jg10594";
dsecASM438219v1_3	AUGUSTUS	intron	18229021	18229605	.	-	.	transcript_id "file_1_file_1_jg10594.t1"; gene_id "file_1_file_1_jg10594";
dsecASM438219v1_3	AUGUSTUS	CDS	18229606	18229997	1	-	0	transcript_id "file_1_file_1_jg10594.t1"; gene_id "file_1_file_1_jg10594";
dsecASM438219v1_3	AUGUSTUS	exon	18229606	18229997	.	-	.	transcript_id "file_1_file_1_jg10594.t1"; gene_id "file_1_file_1_jg10594";
dsecASM438219v1_3	AUGUSTUS	intron	18229998	18230054	.	-	.	transcript_id "file_1_file_1_jg10594.t1"; gene_id "file_1_file_1_jg10594";
dsecASM438219v1_3	AUGUSTUS	CDS	18230055	18230174	1	-	0	transcript_id "file_1_file_1_jg10594.t1"; gene_id "file_1_file_1_jg10594";
dsecASM438219v1_3	AUGUSTUS	exon	18230055	18230174	.	-	.	transcript_id "file_1_file_1_jg10594.t1"; gene_id "file_1_file_1_jg10594";
dsecASM438219v1_3	AUGUSTUS	intron	18230175	18230236	.	-	.	transcript_id "file_1_file_1_jg10594.t1"; gene_id "file_1_file_1_jg10594";
dsecASM438219v1_3	AUGUSTUS	CDS	18230237	18230362	1	-	0	transcript_id "file_1_file_1_jg10594.t1"; gene_id "file_1_file_1_jg10594";
dsecASM438219v1_3	AUGUSTUS	exon	18230237	18230362	.	-	.	transcript_id "file_1_file_1_jg10594.t1"; gene_id "file_1_file_1_jg10594";
dsecASM438219v1_3	AUGUSTUS	intron	18230363	18230591	.	-	.	transcript_id "file_1_file_1_jg10594.t1"; gene_id "file_1_file_1_jg10594";
dsecASM438219v1_3	AUGUSTUS	CDS	18230592	18230923	1	-	2	transcript_id "file_1_file_1_jg10594.t1"; gene_id "file_1_file_1_jg10594";
dsecASM438219v1_3	AUGUSTUS	exon	18230592	18230923	.	-	.	transcript_id "file_1_file_1_jg10594.t1"; gene_id "file_1_file_1_jg10594";
dsecASM438219v1_3	AUGUSTUS	intron	18230924	18231043	.	-	.	transcript_id "file_1_file_1_jg10594.t1"; gene_id "file_1_file_1_jg10594";
dsecASM438219v1_3	AUGUSTUS	CDS	18231044	18231064	1	-	2	transcript_id "file_1_file_1_jg10594.t1"; gene_id "file_1_file_1_jg10594";
dsecASM438219v1_3	AUGUSTUS	exon	18231044	18231064	.	-	.	transcript_id "file_1_file_1_jg10594.t1"; gene_id "file_1_file_1_jg10594";
dsecASM438219v1_3	AUGUSTUS	intron	18231065	18238628	.	-	.	transcript_id "file_1_file_1_jg10594.t1"; gene_id "file_1_file_1_jg10594";
dsecASM438219v1_3	AUGUSTUS	CDS	18238629	18238969	1	-	1	transcript_id "file_1_file_1_jg10594.t1"; gene_id "file_1_file_1_jg10594";
dsecASM438219v1_3	AUGUSTUS	exon	18238629	18238969	.	-	.	transcript_id "file_1_file_1_jg10594.t1"; gene_id "file_1_file_1_jg10594";
dsecASM438219v1_3	AUGUSTUS	intron	18238970	18239024	.	-	.	transcript_id "file_1_file_1_jg10594.t1"; gene_id "file_1_file_1_jg10594";
dsecASM438219v1_3	AUGUSTUS	transcript	18219450	18239029	.	-	.	transcript_id "file_1_file_1_jg10594.t1"; gene_id "file_1_file_1_jg10594"
dsecASM438219v1_3	AUGUSTUS	gene	18219450	18239029	.	-	.	jg10594
dsecASM438219v1_3	AUGUSTUS	CDS	18239025	18239029	1	-	0	transcript_id "file_1_file_1_jg10594.t1"; gene_id "file_1_file_1_jg10594";
dsecASM438219v1_3	AUGUSTUS	exon	18239025	18239029	.	-	.	transcript_id "file_1_file_1_jg10594.t1"; gene_id "file_1_file_1_jg10594";
dsecASM438219v1_3	AUGUSTUS	start_codon	18239027	18239029	.	-	0	transcript_id "file_1_file_1_jg10594.t1"; gene_id "file_1_file_1_jg10594";
dsecASM438219v1_1	AUGUSTUS	stop_codon	19950645	19950647	.	-	0	transcript_id "file_1_file_1_jg15004.t1"; gene_id "file_1_file_1_jg15004";
dsecASM438219v1_1	AUGUSTUS	CDS	19950645	19950938	1	-	0	transcript_id "file_1_file_1_jg15004.t1"; gene_id "file_1_file_1_jg15004";
dsecASM438219v1_1	AUGUSTUS	exon	19950645	19950938	.	-	.	transcript_id "file_1_file_1_jg15004.t1"; gene_id "file_1_file_1_jg15004";
dsecASM438219v1_1	AUGUSTUS	intron	19950939	19950992	.	-	.	transcript_id "file_1_file_1_jg15004.t1"; gene_id "file_1_file_1_jg15004";
dsecASM438219v1_1	AUGUSTUS	CDS	19950993	19951083	1	-	1	transcript_id "file_1_file_1_jg15004.t1"; gene_id "file_1_file_1_jg15004";
dsecASM438219v1_1	AUGUSTUS	exon	19950993	19951083	.	-	.	transcript_id "file_1_file_1_jg15004.t1"; gene_id "file_1_file_1_jg15004";
dsecASM438219v1_1	AUGUSTUS	intron	19951084	19951133	.	-	.	transcript_id "file_1_file_1_jg15004.t1"; gene_id "file_1_file_1_jg15004";
dsecASM438219v1_1	AUGUSTUS	transcript	19950645	19951168	.	-	.	transcript_id "file_1_file_1_jg15004.t1"; gene_id "file_1_file_1_jg15004"
dsecASM438219v1_1	AUGUSTUS	gene	19950645	19951168	.	-	.	jg15004
dsecASM438219v1_1	AUGUSTUS	CDS	19951134	19951168	1	-	0	transcript_id "file_1_file_1_jg15004.t1"; gene_id "file_1_file_1_jg15004";
dsecASM438219v1_1	AUGUSTUS	exon	19951134	19951168	.	-	.	transcript_id "file_1_file_1_jg15004.t1"; gene_id "file_1_file_1_jg15004";
dsecASM438219v1_1	AUGUSTUS	start_codon	19951166	19951168	.	-	0	transcript_id "file_1_file_1_jg15004.t1"; gene_id "file_1_file_1_jg15004";
dsecASM438219v1_3	AUGUSTUS	stop_codon	8789784	8789786	.	-	0	transcript_id "file_1_file_1_jg9389.t1"; gene_id "file_1_file_1_jg9389";
dsecASM438219v1_3	AUGUSTUS	CDS	8789784	8789975	1	-	0	transcript_id "file_1_file_1_jg9389.t1"; gene_id "file_1_file_1_jg9389";
dsecASM438219v1_3	AUGUSTUS	exon	8789784	8789975	.	-	.	transcript_id "file_1_file_1_jg9389.t1"; gene_id "file_1_file_1_jg9389";
dsecASM438219v1_3	AUGUSTUS	intron	8789976	8790024	.	-	.	transcript_id "file_1_file_1_jg9389.t1"; gene_id "file_1_file_1_jg9389";
dsecASM438219v1_3	AUGUSTUS	CDS	8790025	8790138	1	-	0	transcript_id "file_1_file_1_jg9389.t1"; gene_id "file_1_file_1_jg9389";
dsecASM438219v1_3	AUGUSTUS	exon	8790025	8790138	.	-	.	transcript_id "file_1_file_1_jg9389.t1"; gene_id "file_1_file_1_jg9389";
dsecASM438219v1_3	AUGUSTUS	intron	8790139	8790198	.	-	.	transcript_id "file_1_file_1_jg9389.t1"; gene_id "file_1_file_1_jg9389";
dsecASM438219v1_3	AUGUSTUS	CDS	8790199	8790559	0.97	-	1	transcript_id "file_1_file_1_jg9389.t1"; gene_id "file_1_file_1_jg9389";
dsecASM438219v1_3	AUGUSTUS	exon	8790199	8790559	.	-	.	transcript_id "file_1_file_1_jg9389.t1"; gene_id "file_1_file_1_jg9389";
dsecASM438219v1_3	AUGUSTUS	intron	8790560	8790616	.	-	.	transcript_id "file_1_file_1_jg9389.t1"; gene_id "file_1_file_1_jg9389";
dsecASM438219v1_3	AUGUSTUS	transcript	8789784	8790690	.	-	.	transcript_id "file_1_file_1_jg9389.t1"; gene_id "file_1_file_1_jg9389"
dsecASM438219v1_3	AUGUSTUS	gene	8789784	8790690	.	-	.	jg9389
dsecASM438219v1_3	AUGUSTUS	CDS	8790617	8790690	1	-	0	transcript_id "file_1_file_1_jg9389.t1"; gene_id "file_1_file_1_jg9389";
dsecASM438219v1_3	AUGUSTUS	exon	8790617	8790690	.	-	.	transcript_id "file_1_file_1_jg9389.t1"; gene_id "file_1_file_1_jg9389";
dsecASM438219v1_3	AUGUSTUS	start_codon	8790688	8790690	.	-	0	transcript_id "file_1_file_1_jg9389.t1"; gene_id "file_1_file_1_jg9389";
dsecASM438219v1_1	AUGUSTUS	start_codon	3284874	3284876	.	+	0	transcript_id "file_1_file_1_jg12472.t2"; gene_id "file_1_file_1_jg12472";
dsecASM438219v1_1	AUGUSTUS	CDS	3284874	3285305	1	+	0	transcript_id "file_1_file_1_jg12472.t2"; gene_id "file_1_file_1_jg12472";
dsecASM438219v1_1	AUGUSTUS	exon	3284874	3285305	.	+	.	transcript_id "file_1_file_1_jg12472.t2"; gene_id "file_1_file_1_jg12472";
dsecASM438219v1_1	AUGUSTUS	intron	3285306	3285362	.	+	.	transcript_id "file_1_file_1_jg12472.t2"; gene_id "file_1_file_1_jg12472";
dsecASM438219v1_1	AUGUSTUS	CDS	3285363	3285477	1	+	0	transcript_id "file_1_file_1_jg12472.t2"; gene_id "file_1_file_1_jg12472";
dsecASM438219v1_1	AUGUSTUS	exon	3285363	3285477	.	+	.	transcript_id "file_1_file_1_jg12472.t2"; gene_id "file_1_file_1_jg12472";
dsecASM438219v1_1	AUGUSTUS	intron	3285478	3286125	.	+	.	transcript_id "file_1_file_1_jg12472.t2"; gene_id "file_1_file_1_jg12472";
dsecASM438219v1_1	AUGUSTUS	CDS	3286126	3286176	1	+	2	transcript_id "file_1_file_1_jg12472.t2"; gene_id "file_1_file_1_jg12472";
dsecASM438219v1_1	AUGUSTUS	exon	3286126	3286176	.	+	.	transcript_id "file_1_file_1_jg12472.t2"; gene_id "file_1_file_1_jg12472";
dsecASM438219v1_1	AUGUSTUS	intron	3286177	3286268	.	+	.	transcript_id "file_1_file_1_jg12472.t2"; gene_id "file_1_file_1_jg12472";
dsecASM438219v1_1	AUGUSTUS	CDS	3286269	3286753	1	+	2	transcript_id "file_1_file_1_jg12472.t2"; gene_id "file_1_file_1_jg12472";
dsecASM438219v1_1	AUGUSTUS	exon	3286269	3286753	.	+	.	transcript_id "file_1_file_1_jg12472.t2"; gene_id "file_1_file_1_jg12472";
dsecASM438219v1_1	AUGUSTUS	intron	3286754	3287080	.	+	.	transcript_id "file_1_file_1_jg12472.t2"; gene_id "file_1_file_1_jg12472";
dsecASM438219v1_1	AUGUSTUS	transcript	3284874	3287278	.	+	.	transcript_id "file_1_file_1_jg12472.t2"; gene_id "file_1_file_1_jg12472"
dsecASM438219v1_1	AUGUSTUS	CDS	3287081	3287278	1	+	0	transcript_id "file_1_file_1_jg12472.t2"; gene_id "file_1_file_1_jg12472";
dsecASM438219v1_1	AUGUSTUS	exon	3287081	3287278	.	+	.	transcript_id "file_1_file_1_jg12472.t2"; gene_id "file_1_file_1_jg12472";
dsecASM438219v1_1	AUGUSTUS	stop_codon	3287276	3287278	.	+	0	transcript_id "file_1_file_1_jg12472.t2"; gene_id "file_1_file_1_jg12472";
dsecASM438219v1_5	AUGUSTUS	start_codon	9804300	9804302	.	+	0	transcript_id "file_1_file_1_jg4170.t2"; gene_id "file_1_file_1_jg4170";
dsecASM438219v1_5	AUGUSTUS	CDS	9804300	9804700	0.98	+	0	transcript_id "file_1_file_1_jg4170.t2"; gene_id "file_1_file_1_jg4170";
dsecASM438219v1_5	AUGUSTUS	exon	9804300	9804700	.	+	.	transcript_id "file_1_file_1_jg4170.t2"; gene_id "file_1_file_1_jg4170";
dsecASM438219v1_5	AUGUSTUS	intron	9804701	9805199	.	+	.	transcript_id "file_1_file_1_jg4170.t2"; gene_id "file_1_file_1_jg4170";
dsecASM438219v1_5	AUGUSTUS	CDS	9805200	9805320	1	+	1	transcript_id "file_1_file_1_jg4170.t2"; gene_id "file_1_file_1_jg4170";
dsecASM438219v1_5	AUGUSTUS	exon	9805200	9805320	.	+	.	transcript_id "file_1_file_1_jg4170.t2"; gene_id "file_1_file_1_jg4170";
dsecASM438219v1_5	AUGUSTUS	intron	9805321	9805411	.	+	.	transcript_id "file_1_file_1_jg4170.t2"; gene_id "file_1_file_1_jg4170";
dsecASM438219v1_5	AUGUSTUS	CDS	9805412	9805639	1	+	0	transcript_id "file_1_file_1_jg4170.t2"; gene_id "file_1_file_1_jg4170";
dsecASM438219v1_5	AUGUSTUS	exon	9805412	9805639	.	+	.	transcript_id "file_1_file_1_jg4170.t2"; gene_id "file_1_file_1_jg4170";
dsecASM438219v1_5	AUGUSTUS	intron	9805640	9805709	.	+	.	transcript_id "file_1_file_1_jg4170.t2"; gene_id "file_1_file_1_jg4170";
dsecASM438219v1_5	AUGUSTUS	transcript	9804300	9805775	.	+	.	transcript_id "file_1_file_1_jg4170.t2"; gene_id "file_1_file_1_jg4170"
dsecASM438219v1_5	AUGUSTUS	CDS	9805710	9805775	1	+	0	transcript_id "file_1_file_1_jg4170.t2"; gene_id "file_1_file_1_jg4170";
dsecASM438219v1_5	AUGUSTUS	exon	9805710	9805775	.	+	.	transcript_id "file_1_file_1_jg4170.t2"; gene_id "file_1_file_1_jg4170";
dsecASM438219v1_5	AUGUSTUS	stop_codon	9805773	9805775	.	+	0	transcript_id "file_1_file_1_jg4170.t2"; gene_id "file_1_file_1_jg4170";
dsecASM438219v1_3	AUGUSTUS	stop_codon	9596631	9596633	.	-	0	transcript_id "file_1_file_1_jg9478.t1"; gene_id "file_1_file_1_jg9478";
dsecASM438219v1_3	AUGUSTUS	CDS	9596631	9597718	1	-	2	transcript_id "file_1_file_1_jg9478.t1"; gene_id "file_1_file_1_jg9478";
dsecASM438219v1_3	AUGUSTUS	exon	9596631	9597718	.	-	.	transcript_id "file_1_file_1_jg9478.t1"; gene_id "file_1_file_1_jg9478";
dsecASM438219v1_3	AUGUSTUS	intron	9597719	9600132	.	-	.	transcript_id "file_1_file_1_jg9478.t1"; gene_id "file_1_file_1_jg9478";
dsecASM438219v1_3	AUGUSTUS	CDS	9600133	9602813	1	-	1	transcript_id "file_1_file_1_jg9478.t1"; gene_id "file_1_file_1_jg9478";
dsecASM438219v1_3	AUGUSTUS	exon	9600133	9602813	.	-	.	transcript_id "file_1_file_1_jg9478.t1"; gene_id "file_1_file_1_jg9478";
dsecASM438219v1_3	AUGUSTUS	intron	9602814	9605153	.	-	.	transcript_id "file_1_file_1_jg9478.t1"; gene_id "file_1_file_1_jg9478";
dsecASM438219v1_3	AUGUSTUS	CDS	9605154	9605429	1	-	1	transcript_id "file_1_file_1_jg9478.t1"; gene_id "file_1_file_1_jg9478";
dsecASM438219v1_3	AUGUSTUS	exon	9605154	9605429	.	-	.	transcript_id "file_1_file_1_jg9478.t1"; gene_id "file_1_file_1_jg9478";
dsecASM438219v1_3	AUGUSTUS	intron	9605430	9606695	.	-	.	transcript_id "file_1_file_1_jg9478.t1"; gene_id "file_1_file_1_jg9478";
dsecASM438219v1_3	AUGUSTUS	CDS	9606696	9607027	1	-	0	transcript_id "file_1_file_1_jg9478.t1"; gene_id "file_1_file_1_jg9478";
dsecASM438219v1_3	AUGUSTUS	exon	9606696	9607027	.	-	.	transcript_id "file_1_file_1_jg9478.t1"; gene_id "file_1_file_1_jg9478";
dsecASM438219v1_3	AUGUSTUS	intron	9607028	9609721	.	-	.	transcript_id "file_1_file_1_jg9478.t1"; gene_id "file_1_file_1_jg9478";
dsecASM438219v1_3	AUGUSTUS	CDS	9609722	9610089	1	-	2	transcript_id "file_1_file_1_jg9478.t1"; gene_id "file_1_file_1_jg9478";
dsecASM438219v1_3	AUGUSTUS	exon	9609722	9610089	.	-	.	transcript_id "file_1_file_1_jg9478.t1"; gene_id "file_1_file_1_jg9478";
dsecASM438219v1_3	AUGUSTUS	intron	9610090	9633313	.	-	.	transcript_id "file_1_file_1_jg9478.t1"; gene_id "file_1_file_1_jg9478";
dsecASM438219v1_3	AUGUSTUS	transcript	9596631	9633923	.	-	.	transcript_id "file_1_file_1_jg9478.t1"; gene_id "file_1_file_1_jg9478"
dsecASM438219v1_3	AUGUSTUS	gene	9596631	9633923	.	-	.	jg9478
dsecASM438219v1_3	AUGUSTUS	CDS	9633314	9633923	1	-	0	transcript_id "file_1_file_1_jg9478.t1"; gene_id "file_1_file_1_jg9478";
dsecASM438219v1_3	AUGUSTUS	exon	9633314	9633923	.	-	.	transcript_id "file_1_file_1_jg9478.t1"; gene_id "file_1_file_1_jg9478";
dsecASM438219v1_3	AUGUSTUS	start_codon	9633921	9633923	.	-	0	transcript_id "file_1_file_1_jg9478.t1"; gene_id "file_1_file_1_jg9478";
dsecASM438219v1_5	AUGUSTUS	start_codon	11133724	11133726	.	+	0	transcript_id "file_1_file_1_jg4324.t1"; gene_id "file_1_file_1_jg4324";
dsecASM438219v1_5	AUGUSTUS	CDS	11133724	11134630	1	+	0	transcript_id "file_1_file_1_jg4324.t1"; gene_id "file_1_file_1_jg4324";
dsecASM438219v1_5	AUGUSTUS	exon	11133724	11134630	.	+	.	transcript_id "file_1_file_1_jg4324.t1"; gene_id "file_1_file_1_jg4324";
dsecASM438219v1_5	AUGUSTUS	intron	11134631	11134760	.	+	.	transcript_id "file_1_file_1_jg4324.t1"; gene_id "file_1_file_1_jg4324";
dsecASM438219v1_5	AUGUSTUS	CDS	11134761	11134892	1	+	2	transcript_id "file_1_file_1_jg4324.t1"; gene_id "file_1_file_1_jg4324";
dsecASM438219v1_5	AUGUSTUS	exon	11134761	11134892	.	+	.	transcript_id "file_1_file_1_jg4324.t1"; gene_id "file_1_file_1_jg4324";
dsecASM438219v1_5	AUGUSTUS	intron	11134893	11139712	.	+	.	transcript_id "file_1_file_1_jg4324.t1"; gene_id "file_1_file_1_jg4324";
dsecASM438219v1_5	AUGUSTUS	CDS	11139713	11139837	1	+	2	transcript_id "file_1_file_1_jg4324.t1"; gene_id "file_1_file_1_jg4324";
dsecASM438219v1_5	AUGUSTUS	exon	11139713	11139837	.	+	.	transcript_id "file_1_file_1_jg4324.t1"; gene_id "file_1_file_1_jg4324";
dsecASM438219v1_5	AUGUSTUS	intron	11139838	11140894	.	+	.	transcript_id "file_1_file_1_jg4324.t1"; gene_id "file_1_file_1_jg4324";
dsecASM438219v1_5	AUGUSTUS	CDS	11140895	11141071	0.99	+	0	transcript_id "file_1_file_1_jg4324.t1"; gene_id "file_1_file_1_jg4324";
dsecASM438219v1_5	AUGUSTUS	exon	11140895	11141071	.	+	.	transcript_id "file_1_file_1_jg4324.t1"; gene_id "file_1_file_1_jg4324";
dsecASM438219v1_5	AUGUSTUS	intron	11141072	11141137	.	+	.	transcript_id "file_1_file_1_jg4324.t1"; gene_id "file_1_file_1_jg4324";
dsecASM438219v1_5	AUGUSTUS	transcript	11133724	11141158	.	+	.	transcript_id "file_1_file_1_jg4324.t1"; gene_id "file_1_file_1_jg4324"
dsecASM438219v1_5	AUGUSTUS	gene	11133724	11141158	.	+	.	jg4324
dsecASM438219v1_5	AUGUSTUS	CDS	11141138	11141158	0.98	+	0	transcript_id "file_1_file_1_jg4324.t1"; gene_id "file_1_file_1_jg4324";
dsecASM438219v1_5	AUGUSTUS	exon	11141138	11141158	.	+	.	transcript_id "file_1_file_1_jg4324.t1"; gene_id "file_1_file_1_jg4324";
dsecASM438219v1_5	AUGUSTUS	stop_codon	11141156	11141158	.	+	0	transcript_id "file_1_file_1_jg4324.t1"; gene_id "file_1_file_1_jg4324";
dsecASM438219v1_0	AUGUSTUS	start_codon	12964955	12964957	.	+	0	transcript_id "file_1_file_1_jg2048.t1"; gene_id "file_1_file_1_jg2048";
dsecASM438219v1_0	AUGUSTUS	CDS	12964955	12965159	1	+	0	transcript_id "file_1_file_1_jg2048.t1"; gene_id "file_1_file_1_jg2048";
dsecASM438219v1_0	AUGUSTUS	exon	12964955	12965159	.	+	.	transcript_id "file_1_file_1_jg2048.t1"; gene_id "file_1_file_1_jg2048";
dsecASM438219v1_0	AUGUSTUS	intron	12965160	12967996	.	+	.	transcript_id "file_1_file_1_jg2048.t1"; gene_id "file_1_file_1_jg2048";
dsecASM438219v1_0	AUGUSTUS	CDS	12967997	12969122	1	+	2	transcript_id "file_1_file_1_jg2048.t1"; gene_id "file_1_file_1_jg2048";
dsecASM438219v1_0	AUGUSTUS	exon	12967997	12969122	.	+	.	transcript_id "file_1_file_1_jg2048.t1"; gene_id "file_1_file_1_jg2048";
dsecASM438219v1_0	AUGUSTUS	intron	12969123	12969178	.	+	.	transcript_id "file_1_file_1_jg2048.t1"; gene_id "file_1_file_1_jg2048";
dsecASM438219v1_0	AUGUSTUS	CDS	12969179	12969314	1	+	1	transcript_id "file_1_file_1_jg2048.t1"; gene_id "file_1_file_1_jg2048";
dsecASM438219v1_0	AUGUSTUS	exon	12969179	12969314	.	+	.	transcript_id "file_1_file_1_jg2048.t1"; gene_id "file_1_file_1_jg2048";
dsecASM438219v1_0	AUGUSTUS	intron	12969315	12969392	.	+	.	transcript_id "file_1_file_1_jg2048.t1"; gene_id "file_1_file_1_jg2048";
dsecASM438219v1_0	AUGUSTUS	CDS	12969393	12969689	1	+	0	transcript_id "file_1_file_1_jg2048.t1"; gene_id "file_1_file_1_jg2048";
dsecASM438219v1_0	AUGUSTUS	exon	12969393	12969689	.	+	.	transcript_id "file_1_file_1_jg2048.t1"; gene_id "file_1_file_1_jg2048";
dsecASM438219v1_0	AUGUSTUS	intron	12969690	12969746	.	+	.	transcript_id "file_1_file_1_jg2048.t1"; gene_id "file_1_file_1_jg2048";
dsecASM438219v1_0	AUGUSTUS	transcript	12964955	12969902	.	+	.	transcript_id "file_1_file_1_jg2048.t1"; gene_id "file_1_file_1_jg2048"
dsecASM438219v1_0	AUGUSTUS	gene	12964955	12969902	.	+	.	jg2048
dsecASM438219v1_0	AUGUSTUS	CDS	12969747	12969902	1	+	0	transcript_id "file_1_file_1_jg2048.t1"; gene_id "file_1_file_1_jg2048";
dsecASM438219v1_0	AUGUSTUS	exon	12969747	12969902	.	+	.	transcript_id "file_1_file_1_jg2048.t1"; gene_id "file_1_file_1_jg2048";
dsecASM438219v1_0	AUGUSTUS	stop_codon	12969900	12969902	.	+	0	transcript_id "file_1_file_1_jg2048.t1"; gene_id "file_1_file_1_jg2048";
dsecASM438219v1_2	AUGUSTUS	start_codon	15750589	15750591	.	+	0	transcript_id "file_1_file_1_jg7652.t1"; gene_id "file_1_file_1_jg7652";
dsecASM438219v1_2	AUGUSTUS	CDS	15750589	15751313	1	+	0	transcript_id "file_1_file_1_jg7652.t1"; gene_id "file_1_file_1_jg7652";
dsecASM438219v1_2	AUGUSTUS	exon	15750589	15751313	.	+	.	transcript_id "file_1_file_1_jg7652.t1"; gene_id "file_1_file_1_jg7652";
dsecASM438219v1_2	AUGUSTUS	intron	15751314	15751368	.	+	.	transcript_id "file_1_file_1_jg7652.t1"; gene_id "file_1_file_1_jg7652";
dsecASM438219v1_2	AUGUSTUS	CDS	15751369	15753849	1	+	1	transcript_id "file_1_file_1_jg7652.t1"; gene_id "file_1_file_1_jg7652";
dsecASM438219v1_2	AUGUSTUS	exon	15751369	15753849	.	+	.	transcript_id "file_1_file_1_jg7652.t1"; gene_id "file_1_file_1_jg7652";
dsecASM438219v1_2	AUGUSTUS	intron	15753850	15754245	.	+	.	transcript_id "file_1_file_1_jg7652.t1"; gene_id "file_1_file_1_jg7652";
dsecASM438219v1_2	AUGUSTUS	transcript	15750589	15754516	.	+	.	transcript_id "file_1_file_1_jg7652.t1"; gene_id "file_1_file_1_jg7652"
dsecASM438219v1_2	AUGUSTUS	gene	15750589	15754516	.	+	.	jg7652
dsecASM438219v1_2	AUGUSTUS	CDS	15754246	15754516	1	+	1	transcript_id "file_1_file_1_jg7652.t1"; gene_id "file_1_file_1_jg7652";
dsecASM438219v1_2	AUGUSTUS	exon	15754246	15754516	.	+	.	transcript_id "file_1_file_1_jg7652.t1"; gene_id "file_1_file_1_jg7652";
dsecASM438219v1_2	AUGUSTUS	stop_codon	15754514	15754516	.	+	0	transcript_id "file_1_file_1_jg7652.t1"; gene_id "file_1_file_1_jg7652";
dsecASM438219v1_1	AUGUSTUS	start_codon	8781077	8781079	.	+	0	transcript_id "file_1_file_1_jg13339.t1"; gene_id "file_1_file_1_jg13339";
dsecASM438219v1_1	AUGUSTUS	CDS	8781077	8781200	0.83	+	0	transcript_id "file_1_file_1_jg13339.t1"; gene_id "file_1_file_1_jg13339";
dsecASM438219v1_1	AUGUSTUS	exon	8781077	8781200	.	+	.	transcript_id "file_1_file_1_jg13339.t1"; gene_id "file_1_file_1_jg13339";
dsecASM438219v1_1	AUGUSTUS	intron	8781201	8781256	.	+	.	transcript_id "file_1_file_1_jg13339.t1"; gene_id "file_1_file_1_jg13339";
dsecASM438219v1_1	AUGUSTUS	CDS	8781257	8781441	1	+	2	transcript_id "file_1_file_1_jg13339.t1"; gene_id "file_1_file_1_jg13339";
dsecASM438219v1_1	AUGUSTUS	exon	8781257	8781441	.	+	.	transcript_id "file_1_file_1_jg13339.t1"; gene_id "file_1_file_1_jg13339";
dsecASM438219v1_1	AUGUSTUS	intron	8781442	8781504	.	+	.	transcript_id "file_1_file_1_jg13339.t1"; gene_id "file_1_file_1_jg13339";
dsecASM438219v1_1	AUGUSTUS	CDS	8781505	8781659	1	+	0	transcript_id "file_1_file_1_jg13339.t1"; gene_id "file_1_file_1_jg13339";
dsecASM438219v1_1	AUGUSTUS	exon	8781505	8781659	.	+	.	transcript_id "file_1_file_1_jg13339.t1"; gene_id "file_1_file_1_jg13339";
dsecASM438219v1_1	AUGUSTUS	intron	8781660	8781721	.	+	.	transcript_id "file_1_file_1_jg13339.t1"; gene_id "file_1_file_1_jg13339";
dsecASM438219v1_1	AUGUSTUS	CDS	8781722	8781850	1	+	1	transcript_id "file_1_file_1_jg13339.t1"; gene_id "file_1_file_1_jg13339";
dsecASM438219v1_1	AUGUSTUS	exon	8781722	8781850	.	+	.	transcript_id "file_1_file_1_jg13339.t1"; gene_id "file_1_file_1_jg13339";
dsecASM438219v1_1	AUGUSTUS	intron	8781851	8781926	.	+	.	transcript_id "file_1_file_1_jg13339.t1"; gene_id "file_1_file_1_jg13339";
dsecASM438219v1_1	AUGUSTUS	CDS	8781927	8782056	1	+	1	transcript_id "file_1_file_1_jg13339.t1"; gene_id "file_1_file_1_jg13339";
dsecASM438219v1_1	AUGUSTUS	exon	8781927	8782056	.	+	.	transcript_id "file_1_file_1_jg13339.t1"; gene_id "file_1_file_1_jg13339";
dsecASM438219v1_1	AUGUSTUS	intron	8782057	8782117	.	+	.	transcript_id "file_1_file_1_jg13339.t1"; gene_id "file_1_file_1_jg13339";
dsecASM438219v1_1	AUGUSTUS	CDS	8782118	8782271	1	+	0	transcript_id "file_1_file_1_jg13339.t1"; gene_id "file_1_file_1_jg13339";
dsecASM438219v1_1	AUGUSTUS	exon	8782118	8782271	.	+	.	transcript_id "file_1_file_1_jg13339.t1"; gene_id "file_1_file_1_jg13339";
dsecASM438219v1_1	AUGUSTUS	intron	8782272	8782353	.	+	.	transcript_id "file_1_file_1_jg13339.t1"; gene_id "file_1_file_1_jg13339";
dsecASM438219v1_1	AUGUSTUS	CDS	8782354	8782461	1	+	2	transcript_id "file_1_file_1_jg13339.t1"; gene_id "file_1_file_1_jg13339";
dsecASM438219v1_1	AUGUSTUS	exon	8782354	8782461	.	+	.	transcript_id "file_1_file_1_jg13339.t1"; gene_id "file_1_file_1_jg13339";
dsecASM438219v1_1	AUGUSTUS	intron	8782462	8782587	.	+	.	transcript_id "file_1_file_1_jg13339.t1"; gene_id "file_1_file_1_jg13339";
dsecASM438219v1_1	AUGUSTUS	transcript	8781077	8782670	.	+	.	transcript_id "file_1_file_1_jg13339.t1"; gene_id "file_1_file_1_jg13339"
dsecASM438219v1_1	AUGUSTUS	gene	8781077	8782670	.	+	.	jg13339
dsecASM438219v1_1	AUGUSTUS	CDS	8782588	8782670	1	+	2	transcript_id "file_1_file_1_jg13339.t1"; gene_id "file_1_file_1_jg13339";
dsecASM438219v1_1	AUGUSTUS	exon	8782588	8782670	.	+	.	transcript_id "file_1_file_1_jg13339.t1"; gene_id "file_1_file_1_jg13339";
dsecASM438219v1_1	AUGUSTUS	stop_codon	8782668	8782670	.	+	0	transcript_id "file_1_file_1_jg13339.t1"; gene_id "file_1_file_1_jg13339";
dsecASM438219v1_0	AUGUSTUS	stop_codon	24073419	24073421	.	-	0	transcript_id "file_1_file_1_jg3006.t1"; gene_id "file_1_file_1_jg3006";
dsecASM438219v1_0	AUGUSTUS	CDS	24073419	24074226	0.29	-	1	transcript_id "file_1_file_1_jg3006.t1"; gene_id "file_1_file_1_jg3006";
dsecASM438219v1_0	AUGUSTUS	exon	24073419	24074226	.	-	.	transcript_id "file_1_file_1_jg3006.t1"; gene_id "file_1_file_1_jg3006";
dsecASM438219v1_0	AUGUSTUS	intron	24074227	24074409	.	-	.	transcript_id "file_1_file_1_jg3006.t1"; gene_id "file_1_file_1_jg3006";
dsecASM438219v1_0	AUGUSTUS	transcript	24073419	24074450	.	-	.	transcript_id "file_1_file_1_jg3006.t1"; gene_id "file_1_file_1_jg3006"
dsecASM438219v1_0	AUGUSTUS	gene	24073419	24074450	.	-	.	jg3006
dsecASM438219v1_0	AUGUSTUS	CDS	24074410	24074450	0.41	-	0	transcript_id "file_1_file_1_jg3006.t1"; gene_id "file_1_file_1_jg3006";
dsecASM438219v1_0	AUGUSTUS	exon	24074410	24074450	.	-	.	transcript_id "file_1_file_1_jg3006.t1"; gene_id "file_1_file_1_jg3006";
dsecASM438219v1_0	AUGUSTUS	start_codon	24074448	24074450	.	-	0	transcript_id "file_1_file_1_jg3006.t1"; gene_id "file_1_file_1_jg3006";
dsecASM438219v1_5	AUGUSTUS	start_codon	12780827	12780829	.	+	0	transcript_id "file_1_file_1_jg4495.t1"; gene_id "file_1_file_1_jg4495";
dsecASM438219v1_5	AUGUSTUS	CDS	12780827	12781288	1	+	0	transcript_id "file_1_file_1_jg4495.t1"; gene_id "file_1_file_1_jg4495";
dsecASM438219v1_5	AUGUSTUS	exon	12780827	12781288	.	+	.	transcript_id "file_1_file_1_jg4495.t1"; gene_id "file_1_file_1_jg4495";
dsecASM438219v1_5	AUGUSTUS	transcript	12780827	12781288	.	+	.	transcript_id "file_1_file_1_jg4495.t1"; gene_id "file_1_file_1_jg4495"
dsecASM438219v1_5	AUGUSTUS	gene	12780827	12781288	.	+	.	jg4495
dsecASM438219v1_5	AUGUSTUS	stop_codon	12781286	12781288	.	+	0	transcript_id "file_1_file_1_jg4495.t1"; gene_id "file_1_file_1_jg4495";
dsecASM438219v1_1	AUGUSTUS	stop_codon	14291682	14291684	.	-	0	transcript_id "file_1_file_1_jg14155.t1"; gene_id "file_1_file_1_jg14155";
dsecASM438219v1_1	AUGUSTUS	CDS	14291682	14291837	1	-	0	transcript_id "file_1_file_1_jg14155.t1"; gene_id "file_1_file_1_jg14155";
dsecASM438219v1_1	AUGUSTUS	exon	14291682	14291837	.	-	.	transcript_id "file_1_file_1_jg14155.t1"; gene_id "file_1_file_1_jg14155";
dsecASM438219v1_1	AUGUSTUS	intron	14291838	14292062	.	-	.	transcript_id "file_1_file_1_jg14155.t1"; gene_id "file_1_file_1_jg14155";
dsecASM438219v1_1	AUGUSTUS	CDS	14292063	14292373	1	-	2	transcript_id "file_1_file_1_jg14155.t1"; gene_id "file_1_file_1_jg14155";
dsecASM438219v1_1	AUGUSTUS	exon	14292063	14292373	.	-	.	transcript_id "file_1_file_1_jg14155.t1"; gene_id "file_1_file_1_jg14155";
dsecASM438219v1_1	AUGUSTUS	intron	14292374	14292539	.	-	.	transcript_id "file_1_file_1_jg14155.t1"; gene_id "file_1_file_1_jg14155";
dsecASM438219v1_1	AUGUSTUS	CDS	14292540	14292663	1	-	0	transcript_id "file_1_file_1_jg14155.t1"; gene_id "file_1_file_1_jg14155";
dsecASM438219v1_1	AUGUSTUS	exon	14292540	14292663	.	-	.	transcript_id "file_1_file_1_jg14155.t1"; gene_id "file_1_file_1_jg14155";
dsecASM438219v1_1	AUGUSTUS	intron	14292664	14292817	.	-	.	transcript_id "file_1_file_1_jg14155.t1"; gene_id "file_1_file_1_jg14155";
dsecASM438219v1_1	AUGUSTUS	CDS	14292818	14292907	1	-	0	transcript_id "file_1_file_1_jg14155.t1"; gene_id "file_1_file_1_jg14155";
dsecASM438219v1_1	AUGUSTUS	exon	14292818	14292907	.	-	.	transcript_id "file_1_file_1_jg14155.t1"; gene_id "file_1_file_1_jg14155";
dsecASM438219v1_1	AUGUSTUS	intron	14292908	14292959	.	-	.	transcript_id "file_1_file_1_jg14155.t1"; gene_id "file_1_file_1_jg14155";
dsecASM438219v1_1	AUGUSTUS	CDS	14292960	14293082	1	-	0	transcript_id "file_1_file_1_jg14155.t1"; gene_id "file_1_file_1_jg14155";
dsecASM438219v1_1	AUGUSTUS	exon	14292960	14293082	.	-	.	transcript_id "file_1_file_1_jg14155.t1"; gene_id "file_1_file_1_jg14155";
dsecASM438219v1_1	AUGUSTUS	intron	14293083	14293140	.	-	.	transcript_id "file_1_file_1_jg14155.t1"; gene_id "file_1_file_1_jg14155";
dsecASM438219v1_1	AUGUSTUS	CDS	14293141	14293270	1	-	1	transcript_id "file_1_file_1_jg14155.t1"; gene_id "file_1_file_1_jg14155";
dsecASM438219v1_1	AUGUSTUS	exon	14293141	14293270	.	-	.	transcript_id "file_1_file_1_jg14155.t1"; gene_id "file_1_file_1_jg14155";
dsecASM438219v1_1	AUGUSTUS	intron	14293271	14293322	.	-	.	transcript_id "file_1_file_1_jg14155.t1"; gene_id "file_1_file_1_jg14155";
dsecASM438219v1_1	AUGUSTUS	CDS	14293323	14293451	1	-	1	transcript_id "file_1_file_1_jg14155.t1"; gene_id "file_1_file_1_jg14155";
dsecASM438219v1_1	AUGUSTUS	exon	14293323	14293451	.	-	.	transcript_id "file_1_file_1_jg14155.t1"; gene_id "file_1_file_1_jg14155";
dsecASM438219v1_1	AUGUSTUS	intron	14293452	14293507	.	-	.	transcript_id "file_1_file_1_jg14155.t1"; gene_id "file_1_file_1_jg14155";
dsecASM438219v1_1	AUGUSTUS	CDS	14293508	14293744	1	-	1	transcript_id "file_1_file_1_jg14155.t1"; gene_id "file_1_file_1_jg14155";
dsecASM438219v1_1	AUGUSTUS	exon	14293508	14293744	.	-	.	transcript_id "file_1_file_1_jg14155.t1"; gene_id "file_1_file_1_jg14155";
dsecASM438219v1_1	AUGUSTUS	intron	14293745	14293840	.	-	.	transcript_id "file_1_file_1_jg14155.t1"; gene_id "file_1_file_1_jg14155";
dsecASM438219v1_1	AUGUSTUS	CDS	14293841	14294131	1	-	1	transcript_id "file_1_file_1_jg14155.t1"; gene_id "file_1_file_1_jg14155";
dsecASM438219v1_1	AUGUSTUS	exon	14293841	14294131	.	-	.	transcript_id "file_1_file_1_jg14155.t1"; gene_id "file_1_file_1_jg14155";
dsecASM438219v1_1	AUGUSTUS	intron	14294132	14294182	.	-	.	transcript_id "file_1_file_1_jg14155.t1"; gene_id "file_1_file_1_jg14155";
dsecASM438219v1_1	AUGUSTUS	CDS	14294183	14294280	1	-	0	transcript_id "file_1_file_1_jg14155.t1"; gene_id "file_1_file_1_jg14155";
dsecASM438219v1_1	AUGUSTUS	exon	14294183	14294280	.	-	.	transcript_id "file_1_file_1_jg14155.t1"; gene_id "file_1_file_1_jg14155";
dsecASM438219v1_1	AUGUSTUS	intron	14294281	14294391	.	-	.	transcript_id "file_1_file_1_jg14155.t1"; gene_id "file_1_file_1_jg14155";
dsecASM438219v1_1	AUGUSTUS	transcript	14291682	14294403	.	-	.	transcript_id "file_1_file_1_jg14155.t1"; gene_id "file_1_file_1_jg14155"
dsecASM438219v1_1	AUGUSTUS	gene	14291682	14294403	.	-	.	jg14155
dsecASM438219v1_1	AUGUSTUS	CDS	14294392	14294403	0.43	-	0	transcript_id "file_1_file_1_jg14155.t1"; gene_id "file_1_file_1_jg14155";
dsecASM438219v1_1	AUGUSTUS	exon	14294392	14294403	.	-	.	transcript_id "file_1_file_1_jg14155.t1"; gene_id "file_1_file_1_jg14155";
dsecASM438219v1_1	AUGUSTUS	start_codon	14294401	14294403	.	-	0	transcript_id "file_1_file_1_jg14155.t1"; gene_id "file_1_file_1_jg14155";
dsecASM438219v1_374	AUGUSTUS	start_codon	5641	5643	.	+	0	transcript_id "file_1_file_1_jg209.t1"; gene_id "file_1_file_1_jg209";
dsecASM438219v1_374	AUGUSTUS	CDS	5641	5775	0.54	+	0	transcript_id "file_1_file_1_jg209.t1"; gene_id "file_1_file_1_jg209";
dsecASM438219v1_374	AUGUSTUS	exon	5641	5775	.	+	.	transcript_id "file_1_file_1_jg209.t1"; gene_id "file_1_file_1_jg209";
dsecASM438219v1_374	AUGUSTUS	intron	5776	5905	.	+	.	transcript_id "file_1_file_1_jg209.t1"; gene_id "file_1_file_1_jg209";
dsecASM438219v1_374	AUGUSTUS	transcript	5641	6010	.	+	.	transcript_id "file_1_file_1_jg209.t1"; gene_id "file_1_file_1_jg209"
dsecASM438219v1_374	AUGUSTUS	gene	5641	6010	.	+	.	jg209
dsecASM438219v1_374	AUGUSTUS	CDS	5906	6010	1	+	0	transcript_id "file_1_file_1_jg209.t1"; gene_id "file_1_file_1_jg209";
dsecASM438219v1_374	AUGUSTUS	exon	5906	6010	.	+	.	transcript_id "file_1_file_1_jg209.t1"; gene_id "file_1_file_1_jg209";
dsecASM438219v1_374	AUGUSTUS	stop_codon	6008	6010	.	+	0	transcript_id "file_1_file_1_jg209.t1"; gene_id "file_1_file_1_jg209";
dsecASM438219v1_3	AUGUSTUS	start_codon	28435974	28435976	.	+	0	transcript_id "file_1_file_1_jg12067.t1"; gene_id "file_1_file_1_jg12067";
dsecASM438219v1_3	AUGUSTUS	CDS	28435974	28436318	1	+	0	transcript_id "file_1_file_1_jg12067.t1"; gene_id "file_1_file_1_jg12067";
dsecASM438219v1_3	AUGUSTUS	exon	28435974	28436318	.	+	.	transcript_id "file_1_file_1_jg12067.t1"; gene_id "file_1_file_1_jg12067";
dsecASM438219v1_3	AUGUSTUS	transcript	28435974	28436318	.	+	.	transcript_id "file_1_file_1_jg12067.t1"; gene_id "file_1_file_1_jg12067"
dsecASM438219v1_3	AUGUSTUS	gene	28435974	28436318	.	+	.	jg12067
dsecASM438219v1_3	AUGUSTUS	stop_codon	28436316	28436318	.	+	0	transcript_id "file_1_file_1_jg12067.t1"; gene_id "file_1_file_1_jg12067";
dsecASM438219v1_1	AUGUSTUS	start_codon	4823369	4823371	.	+	0	transcript_id "file_1_file_1_jg12736.t1"; gene_id "file_1_file_1_jg12736";
dsecASM438219v1_1	AUGUSTUS	CDS	4823369	4823641	0.88	+	0	transcript_id "file_1_file_1_jg12736.t1"; gene_id "file_1_file_1_jg12736";
dsecASM438219v1_1	AUGUSTUS	exon	4823369	4823641	.	+	.	transcript_id "file_1_file_1_jg12736.t1"; gene_id "file_1_file_1_jg12736";
dsecASM438219v1_1	AUGUSTUS	transcript	4823369	4823641	.	+	.	transcript_id "file_1_file_1_jg12736.t1"; gene_id "file_1_file_1_jg12736"
dsecASM438219v1_1	AUGUSTUS	gene	4823369	4823641	.	+	.	jg12736
dsecASM438219v1_1	AUGUSTUS	stop_codon	4823639	4823641	.	+	0	transcript_id "file_1_file_1_jg12736.t1"; gene_id "file_1_file_1_jg12736";
dsecASM438219v1_2	GeneMark.hmm	start_codon	16929445	16929447	.	+	0	gene_id "file_1_file_2_8074_g"; transcript_id "file_1_file_2_8074_t"; count "file_1_file_2_1_1";
dsecASM438219v1_2	GeneMark.hmm	CDS	16929445	16930216	.	+	0	gene_id "file_1_file_2_8074_g"; transcript_id "file_1_file_2_8074_t"; evidence "file_1_file_2_1_1"; cds_type "file_1_file_2_Initial"; count "file_1_file_2_1_2"; anchored "file_1_file_2_1_1";
dsecASM438219v1_2	GeneMark.hmm	exon	16929445	16930216	0	+	.	gene_id "file_1_file_2_8074_g"; transcript_id "file_1_file_2_8074_t"; evidence "file_1_file_2_1_1"; cds_type "file_1_file_2_Initial"; count "file_1_file_2_1_2"; anchored "file_1_file_2_1_1";
dsecASM438219v1_2	GeneMark.hmm	CDS	16930259	16930641	.	+	2	gene_id "file_1_file_2_8074_g"; transcript_id "file_1_file_2_8074_t"; evidence "file_1_file_2_1_1"; cds_type "file_1_file_2_Terminal"; count "file_1_file_2_2_2"; anchored "file_1_file_2_1_1";
dsecASM438219v1_2	GeneMark.hmm	exon	16930259	16930641	0	+	.	gene_id "file_1_file_2_8074_g"; transcript_id "file_1_file_2_8074_t"; evidence "file_1_file_2_1_1"; cds_type "file_1_file_2_Terminal"; count "file_1_file_2_2_2"; anchored "file_1_file_2_1_1";
dsecASM438219v1_2	GeneMark.hmm	stop_codon	16930639	16930641	.	+	0	gene_id "file_1_file_2_8074_g"; transcript_id "file_1_file_2_8074_t"; count "file_1_file_2_1_1";
dsecASM438219v1_2	AUGUSTUS	stop_codon	19780595	19780597	.	-	0	transcript_id "file_1_file_1_jg8185.t1"; gene_id "file_1_file_1_jg8185";
dsecASM438219v1_2	AUGUSTUS	CDS	19780595	19782391	1	-	0	transcript_id "file_1_file_1_jg8185.t1"; gene_id "file_1_file_1_jg8185";
dsecASM438219v1_2	AUGUSTUS	exon	19780595	19782391	.	-	.	transcript_id "file_1_file_1_jg8185.t1"; gene_id "file_1_file_1_jg8185";
dsecASM438219v1_2	AUGUSTUS	transcript	19780595	19782391	.	-	.	transcript_id "file_1_file_1_jg8185.t1"; gene_id "file_1_file_1_jg8185"
dsecASM438219v1_2	AUGUSTUS	gene	19780595	19782391	.	-	.	jg8185
dsecASM438219v1_2	AUGUSTUS	start_codon	19782389	19782391	.	-	0	transcript_id "file_1_file_1_jg8185.t1"; gene_id "file_1_file_1_jg8185";
dsecASM438219v1_5	GeneMark.hmm	stop_codon	779950	779952	.	-	0	gene_id "file_1_file_2_13407_g"; transcript_id "file_1_file_2_13407_t"; count "file_1_file_2_1_1";
dsecASM438219v1_5	GeneMark.hmm	CDS	779950	781209	.	-	0	gene_id "file_1_file_2_13407_g"; transcript_id "file_1_file_2_13407_t"; evidence "file_1_file_2_1_1"; cds_type "file_1_file_2_Terminal"; count "file_1_file_2_9_9"; anchored "file_1_file_2_1_1";
dsecASM438219v1_5	GeneMark.hmm	exon	779950	781209	0	-	.	gene_id "file_1_file_2_13407_g"; transcript_id "file_1_file_2_13407_t"; evidence "file_1_file_2_1_1"; cds_type "file_1_file_2_Terminal"; count "file_1_file_2_9_9"; anchored "file_1_file_2_1_1";
dsecASM438219v1_5	GeneMark.hmm	CDS	781279	781620	.	-	0	gene_id "file_1_file_2_13407_g"; transcript_id "file_1_file_2_13407_t"; evidence "file_1_file_2_1_1"; cds_type "file_1_file_2_Internal"; count "file_1_file_2_8_9"; anchored "file_1_file_2_1_1";
dsecASM438219v1_5	GeneMark.hmm	exon	781279	781620	0	-	.	gene_id "file_1_file_2_13407_g"; transcript_id "file_1_file_2_13407_t"; evidence "file_1_file_2_1_1"; cds_type "file_1_file_2_Internal"; count "file_1_file_2_8_9"; anchored "file_1_file_2_1_1";
dsecASM438219v1_5	GeneMark.hmm	CDS	781838	781933	.	-	0	gene_id "file_1_file_2_13407_g"; transcript_id "file_1_file_2_13407_t"; evidence "file_1_file_2_1_1"; cds_type "file_1_file_2_Internal"; count "file_1_file_2_7_9"; anchored "file_1_file_2_1_1";
dsecASM438219v1_5	GeneMark.hmm	exon	781838	781933	0	-	.	gene_id "file_1_file_2_13407_g"; transcript_id "file_1_file_2_13407_t"; evidence "file_1_file_2_1_1"; cds_type "file_1_file_2_Internal"; count "file_1_file_2_7_9"; anchored "file_1_file_2_1_1";
dsecASM438219v1_5	GeneMark.hmm	CDS	783056	783265	.	-	0	gene_id "file_1_file_2_13407_g"; transcript_id "file_1_file_2_13407_t"; evidence "file_1_file_2_1_1"; cds_type "file_1_file_2_Internal"; count "file_1_file_2_6_9"; anchored "file_1_file_2_1_1";
dsecASM438219v1_5	GeneMark.hmm	exon	783056	783265	0	-	.	gene_id "file_1_file_2_13407_g"; transcript_id "file_1_file_2_13407_t"; evidence "file_1_file_2_1_1"; cds_type "file_1_file_2_Internal"; count "file_1_file_2_6_9"; anchored "file_1_file_2_1_1";
dsecASM438219v1_5	GeneMark.hmm	CDS	783330	783442	.	-	2	gene_id "file_1_file_2_13407_g"; transcript_id "file_1_file_2_13407_t"; evidence "file_1_file_2_1_1"; cds_type "file_1_file_2_Internal"; count "file_1_file_2_5_9"; anchored "file_1_file_2_1_1";
dsecASM438219v1_5	GeneMark.hmm	exon	783330	783442	0	-	.	gene_id "file_1_file_2_13407_g"; transcript_id "file_1_file_2_13407_t"; evidence "file_1_file_2_1_1"; cds_type "file_1_file_2_Internal"; count "file_1_file_2_5_9"; anchored "file_1_file_2_1_1";
dsecASM438219v1_5	GeneMark.hmm	CDS	783501	783783	.	-	0	gene_id "file_1_file_2_13407_g"; transcript_id "file_1_file_2_13407_t"; evidence "file_1_file_2_1_1"; cds_type "file_1_file_2_Internal"; count "file_1_file_2_4_9"; anchored "file_1_file_2_1_1";
dsecASM438219v1_5	GeneMark.hmm	exon	783501	783783	0	-	.	gene_id "file_1_file_2_13407_g"; transcript_id "file_1_file_2_13407_t"; evidence "file_1_file_2_1_1"; cds_type "file_1_file_2_Internal"; count "file_1_file_2_4_9"; anchored "file_1_file_2_1_1";
dsecASM438219v1_5	GeneMark.hmm	CDS	783856	784278	.	-	0	gene_id "file_1_file_2_13407_g"; transcript_id "file_1_file_2_13407_t"; evidence "file_1_file_2_1_1"; cds_type "file_1_file_2_Internal"; count "file_1_file_2_3_9"; anchored "file_1_file_2_1_1";
dsecASM438219v1_5	GeneMark.hmm	exon	783856	784278	0	-	.	gene_id "file_1_file_2_13407_g"; transcript_id "file_1_file_2_13407_t"; evidence "file_1_file_2_1_1"; cds_type "file_1_file_2_Internal"; count "file_1_file_2_3_9"; anchored "file_1_file_2_1_1";
dsecASM438219v1_5	GeneMark.hmm	CDS	784338	784729	.	-	2	gene_id "file_1_file_2_13407_g"; transcript_id "file_1_file_2_13407_t"; evidence "file_1_file_2_1_1"; cds_type "file_1_file_2_Internal"; count "file_1_file_2_2_9"; anchored "file_1_file_2_1_1";
dsecASM438219v1_5	GeneMark.hmm	exon	784338	784729	0	-	.	gene_id "file_1_file_2_13407_g"; transcript_id "file_1_file_2_13407_t"; evidence "file_1_file_2_1_1"; cds_type "file_1_file_2_Internal"; count "file_1_file_2_2_9"; anchored "file_1_file_2_1_1";
dsecASM438219v1_5	GeneMark.hmm	CDS	785161	786610	.	-	0	gene_id "file_1_file_2_13407_g"; transcript_id "file_1_file_2_13407_t"; evidence "file_1_file_2_1_0"; cds_type "file_1_file_2_Initial"; count "file_1_file_2_1_9"; anchored "file_1_file_2_1_0";
dsecASM438219v1_5	GeneMark.hmm	exon	785161	786610	0	-	.	gene_id "file_1_file_2_13407_g"; transcript_id "file_1_file_2_13407_t"; evidence "file_1_file_2_1_0"; cds_type "file_1_file_2_Initial"; count "file_1_file_2_1_9"; anchored "file_1_file_2_1_0";
dsecASM438219v1_5	GeneMark.hmm	start_codon	786608	786610	.	-	0	gene_id "file_1_file_2_13407_g"; transcript_id "file_1_file_2_13407_t"; count "file_1_file_2_1_1";
dsecASM438219v1_5	AUGUSTUS	start_codon	7663799	7663801	.	+	0	transcript_id "file_1_file_1_jg3933.t1"; gene_id "file_1_file_1_jg3933";
dsecASM438219v1_5	AUGUSTUS	CDS	7663799	7664329	1	+	0	transcript_id "file_1_file_1_jg3933.t1"; gene_id "file_1_file_1_jg3933";
dsecASM438219v1_5	AUGUSTUS	exon	7663799	7664329	.	+	.	transcript_id "file_1_file_1_jg3933.t1"; gene_id "file_1_file_1_jg3933";
dsecASM438219v1_5	AUGUSTUS	transcript	7663799	7664329	.	+	.	transcript_id "file_1_file_1_jg3933.t1"; gene_id "file_1_file_1_jg3933"
dsecASM438219v1_5	AUGUSTUS	gene	7663799	7664329	.	+	.	jg3933
dsecASM438219v1_5	AUGUSTUS	stop_codon	7664327	7664329	.	+	0	transcript_id "file_1_file_1_jg3933.t1"; gene_id "file_1_file_1_jg3933";
dsecASM438219v1_3	AUGUSTUS	start_codon	14383819	14383821	.	+	0	transcript_id "file_1_file_1_jg10083.t1"; gene_id "file_1_file_1_jg10083";
dsecASM438219v1_3	AUGUSTUS	CDS	14383819	14384031	1	+	0	transcript_id "file_1_file_1_jg10083.t1"; gene_id "file_1_file_1_jg10083";
dsecASM438219v1_3	AUGUSTUS	exon	14383819	14384031	.	+	.	transcript_id "file_1_file_1_jg10083.t1"; gene_id "file_1_file_1_jg10083";
dsecASM438219v1_3	AUGUSTUS	intron	14384032	14384475	.	+	.	transcript_id "file_1_file_1_jg10083.t1"; gene_id "file_1_file_1_jg10083";
dsecASM438219v1_3	AUGUSTUS	CDS	14384476	14384641	1	+	0	transcript_id "file_1_file_1_jg10083.t1"; gene_id "file_1_file_1_jg10083";
dsecASM438219v1_3	AUGUSTUS	exon	14384476	14384641	.	+	.	transcript_id "file_1_file_1_jg10083.t1"; gene_id "file_1_file_1_jg10083";
dsecASM438219v1_3	AUGUSTUS	intron	14384642	14384826	.	+	.	transcript_id "file_1_file_1_jg10083.t1"; gene_id "file_1_file_1_jg10083";
dsecASM438219v1_3	AUGUSTUS	CDS	14384827	14385535	1	+	2	transcript_id "file_1_file_1_jg10083.t1"; gene_id "file_1_file_1_jg10083";
dsecASM438219v1_3	AUGUSTUS	exon	14384827	14385535	.	+	.	transcript_id "file_1_file_1_jg10083.t1"; gene_id "file_1_file_1_jg10083";
dsecASM438219v1_3	AUGUSTUS	intron	14385536	14385603	.	+	.	transcript_id "file_1_file_1_jg10083.t1"; gene_id "file_1_file_1_jg10083";
dsecASM438219v1_3	AUGUSTUS	transcript	14383819	14386027	.	+	.	transcript_id "file_1_file_1_jg10083.t1"; gene_id "file_1_file_1_jg10083"
dsecASM438219v1_3	AUGUSTUS	gene	14383819	14386027	.	+	.	jg10083
dsecASM438219v1_3	AUGUSTUS	CDS	14385604	14386027	1	+	1	transcript_id "file_1_file_1_jg10083.t1"; gene_id "file_1_file_1_jg10083";
dsecASM438219v1_3	AUGUSTUS	exon	14385604	14386027	.	+	.	transcript_id "file_1_file_1_jg10083.t1"; gene_id "file_1_file_1_jg10083";
dsecASM438219v1_3	AUGUSTUS	stop_codon	14386025	14386027	.	+	0	transcript_id "file_1_file_1_jg10083.t1"; gene_id "file_1_file_1_jg10083";
dsecASM438219v1_82	AUGUSTUS	start_codon	27962	27964	.	+	0	transcript_id "file_1_file_1_jg257.t1"; gene_id "file_1_file_1_jg257";
dsecASM438219v1_82	AUGUSTUS	CDS	27962	28372	1	+	0	transcript_id "file_1_file_1_jg257.t1"; gene_id "file_1_file_1_jg257";
dsecASM438219v1_82	AUGUSTUS	exon	27962	28372	.	+	.	transcript_id "file_1_file_1_jg257.t1"; gene_id "file_1_file_1_jg257";
dsecASM438219v1_82	AUGUSTUS	transcript	27962	28372	.	+	.	transcript_id "file_1_file_1_jg257.t1"; gene_id "file_1_file_1_jg257"
dsecASM438219v1_82	AUGUSTUS	gene	27962	28372	.	+	.	jg257
dsecASM438219v1_82	AUGUSTUS	stop_codon	28370	28372	.	+	0	transcript_id "file_1_file_1_jg257.t1"; gene_id "file_1_file_1_jg257";
dsecASM438219v1_5	AUGUSTUS	start_codon	477084	477086	.	+	0	transcript_id "file_1_file_1_jg3117.t1"; gene_id "file_1_file_1_jg3117";
dsecASM438219v1_5	AUGUSTUS	CDS	477084	477539	0.77	+	0	transcript_id "file_1_file_1_jg3117.t1"; gene_id "file_1_file_1_jg3117";
dsecASM438219v1_5	AUGUSTUS	exon	477084	477539	.	+	.	transcript_id "file_1_file_1_jg3117.t1"; gene_id "file_1_file_1_jg3117";
dsecASM438219v1_5	AUGUSTUS	intron	477540	478997	.	+	.	transcript_id "file_1_file_1_jg3117.t1"; gene_id "file_1_file_1_jg3117";
dsecASM438219v1_5	AUGUSTUS	CDS	478998	479233	1	+	0	transcript_id "file_1_file_1_jg3117.t1"; gene_id "file_1_file_1_jg3117";
dsecASM438219v1_5	AUGUSTUS	exon	478998	479233	.	+	.	transcript_id "file_1_file_1_jg3117.t1"; gene_id "file_1_file_1_jg3117";
dsecASM438219v1_5	AUGUSTUS	intron	479234	479299	.	+	.	transcript_id "file_1_file_1_jg3117.t1"; gene_id "file_1_file_1_jg3117";
dsecASM438219v1_5	AUGUSTUS	CDS	479300	479779	1	+	1	transcript_id "file_1_file_1_jg3117.t1"; gene_id "file_1_file_1_jg3117";
dsecASM438219v1_5	AUGUSTUS	exon	479300	479779	.	+	.	transcript_id "file_1_file_1_jg3117.t1"; gene_id "file_1_file_1_jg3117";
dsecASM438219v1_5	AUGUSTUS	intron	479780	479848	.	+	.	transcript_id "file_1_file_1_jg3117.t1"; gene_id "file_1_file_1_jg3117";
dsecASM438219v1_5	AUGUSTUS	CDS	479849	479949	1	+	1	transcript_id "file_1_file_1_jg3117.t1"; gene_id "file_1_file_1_jg3117";
dsecASM438219v1_5	AUGUSTUS	exon	479849	479949	.	+	.	transcript_id "file_1_file_1_jg3117.t1"; gene_id "file_1_file_1_jg3117";
dsecASM438219v1_5	AUGUSTUS	intron	479950	481648	.	+	.	transcript_id "file_1_file_1_jg3117.t1"; gene_id "file_1_file_1_jg3117";
dsecASM438219v1_5	AUGUSTUS	CDS	481649	481766	1	+	2	transcript_id "file_1_file_1_jg3117.t1"; gene_id "file_1_file_1_jg3117";
dsecASM438219v1_5	AUGUSTUS	exon	481649	481766	.	+	.	transcript_id "file_1_file_1_jg3117.t1"; gene_id "file_1_file_1_jg3117";
dsecASM438219v1_5	AUGUSTUS	intron	481767	481975	.	+	.	transcript_id "file_1_file_1_jg3117.t1"; gene_id "file_1_file_1_jg3117";
dsecASM438219v1_5	AUGUSTUS	CDS	481976	483302	1	+	1	transcript_id "file_1_file_1_jg3117.t1"; gene_id "file_1_file_1_jg3117";
dsecASM438219v1_5	AUGUSTUS	exon	481976	483302	.	+	.	transcript_id "file_1_file_1_jg3117.t1"; gene_id "file_1_file_1_jg3117";
dsecASM438219v1_5	AUGUSTUS	intron	483303	483371	.	+	.	transcript_id "file_1_file_1_jg3117.t1"; gene_id "file_1_file_1_jg3117";
dsecASM438219v1_5	AUGUSTUS	CDS	483372	483595	1	+	0	transcript_id "file_1_file_1_jg3117.t1"; gene_id "file_1_file_1_jg3117";
dsecASM438219v1_5	AUGUSTUS	exon	483372	483595	.	+	.	transcript_id "file_1_file_1_jg3117.t1"; gene_id "file_1_file_1_jg3117";
dsecASM438219v1_5	AUGUSTUS	intron	483596	483662	.	+	.	transcript_id "file_1_file_1_jg3117.t1"; gene_id "file_1_file_1_jg3117";
dsecASM438219v1_5	AUGUSTUS	CDS	483663	484870	1	+	1	transcript_id "file_1_file_1_jg3117.t1"; gene_id "file_1_file_1_jg3117";
dsecASM438219v1_5	AUGUSTUS	exon	483663	484870	.	+	.	transcript_id "file_1_file_1_jg3117.t1"; gene_id "file_1_file_1_jg3117";
dsecASM438219v1_5	AUGUSTUS	intron	484871	484932	.	+	.	transcript_id "file_1_file_1_jg3117.t1"; gene_id "file_1_file_1_jg3117";
dsecASM438219v1_5	AUGUSTUS	transcript	477084	485102	.	+	.	transcript_id "file_1_file_1_jg3117.t1"; gene_id "file_1_file_1_jg3117"
dsecASM438219v1_5	AUGUSTUS	gene	477084	485102	.	+	.	jg3117
dsecASM438219v1_5	AUGUSTUS	CDS	484933	485102	1	+	2	transcript_id "file_1_file_1_jg3117.t1"; gene_id "file_1_file_1_jg3117";
dsecASM438219v1_5	AUGUSTUS	exon	484933	485102	.	+	.	transcript_id "file_1_file_1_jg3117.t1"; gene_id "file_1_file_1_jg3117";
dsecASM438219v1_5	AUGUSTUS	stop_codon	485100	485102	.	+	0	transcript_id "file_1_file_1_jg3117.t1"; gene_id "file_1_file_1_jg3117";
dsecASM438219v1_5	AUGUSTUS	start_codon	1332746	1332748	.	+	0	transcript_id "file_1_file_1_jg3232.t1"; gene_id "file_1_file_1_jg3232";
dsecASM438219v1_5	AUGUSTUS	CDS	1332746	1333360	1	+	0	transcript_id "file_1_file_1_jg3232.t1"; gene_id "file_1_file_1_jg3232";
dsecASM438219v1_5	AUGUSTUS	exon	1332746	1333360	.	+	.	transcript_id "file_1_file_1_jg3232.t1"; gene_id "file_1_file_1_jg3232";
dsecASM438219v1_5	AUGUSTUS	intron	1333361	1333421	.	+	.	transcript_id "file_1_file_1_jg3232.t1"; gene_id "file_1_file_1_jg3232";
dsecASM438219v1_5	AUGUSTUS	CDS	1333422	1333912	1	+	0	transcript_id "file_1_file_1_jg3232.t1"; gene_id "file_1_file_1_jg3232";
dsecASM438219v1_5	AUGUSTUS	exon	1333422	1333912	.	+	.	transcript_id "file_1_file_1_jg3232.t1"; gene_id "file_1_file_1_jg3232";
dsecASM438219v1_5	AUGUSTUS	intron	1333913	1334266	.	+	.	transcript_id "file_1_file_1_jg3232.t1"; gene_id "file_1_file_1_jg3232";
dsecASM438219v1_5	AUGUSTUS	CDS	1334267	1334377	1	+	1	transcript_id "file_1_file_1_jg3232.t1"; gene_id "file_1_file_1_jg3232";
dsecASM438219v1_5	AUGUSTUS	exon	1334267	1334377	.	+	.	transcript_id "file_1_file_1_jg3232.t1"; gene_id "file_1_file_1_jg3232";
dsecASM438219v1_5	AUGUSTUS	intron	1334378	1334429	.	+	.	transcript_id "file_1_file_1_jg3232.t1"; gene_id "file_1_file_1_jg3232";
dsecASM438219v1_5	AUGUSTUS	CDS	1334430	1334555	1	+	1	transcript_id "file_1_file_1_jg3232.t1"; gene_id "file_1_file_1_jg3232";
dsecASM438219v1_5	AUGUSTUS	exon	1334430	1334555	.	+	.	transcript_id "file_1_file_1_jg3232.t1"; gene_id "file_1_file_1_jg3232";
dsecASM438219v1_5	AUGUSTUS	intron	1334556	1334736	.	+	.	transcript_id "file_1_file_1_jg3232.t1"; gene_id "file_1_file_1_jg3232";
dsecASM438219v1_5	AUGUSTUS	transcript	1332746	1334869	.	+	.	transcript_id "file_1_file_1_jg3232.t1"; gene_id "file_1_file_1_jg3232"
dsecASM438219v1_5	AUGUSTUS	gene	1332746	1334869	.	+	.	jg3232
dsecASM438219v1_5	AUGUSTUS	CDS	1334737	1334869	1	+	1	transcript_id "file_1_file_1_jg3232.t1"; gene_id "file_1_file_1_jg3232";
dsecASM438219v1_5	AUGUSTUS	exon	1334737	1334869	.	+	.	transcript_id "file_1_file_1_jg3232.t1"; gene_id "file_1_file_1_jg3232";
dsecASM438219v1_5	AUGUSTUS	stop_codon	1334867	1334869	.	+	0	transcript_id "file_1_file_1_jg3232.t1"; gene_id "file_1_file_1_jg3232";
dsecASM438219v1_5	AUGUSTUS	start_codon	21473548	21473550	.	+	0	transcript_id "file_1_file_1_jg5571.t1"; gene_id "file_1_file_1_jg5571";
dsecASM438219v1_5	AUGUSTUS	CDS	21473548	21473628	1	+	0	transcript_id "file_1_file_1_jg5571.t1"; gene_id "file_1_file_1_jg5571";
dsecASM438219v1_5	AUGUSTUS	exon	21473548	21473628	.	+	.	transcript_id "file_1_file_1_jg5571.t1"; gene_id "file_1_file_1_jg5571";
dsecASM438219v1_5	AUGUSTUS	intron	21473629	21473683	.	+	.	transcript_id "file_1_file_1_jg5571.t1"; gene_id "file_1_file_1_jg5571";
dsecASM438219v1_5	AUGUSTUS	CDS	21473684	21474413	1	+	0	transcript_id "file_1_file_1_jg5571.t1"; gene_id "file_1_file_1_jg5571";
dsecASM438219v1_5	AUGUSTUS	exon	21473684	21474413	.	+	.	transcript_id "file_1_file_1_jg5571.t1"; gene_id "file_1_file_1_jg5571";
dsecASM438219v1_5	AUGUSTUS	intron	21474414	21474472	.	+	.	transcript_id "file_1_file_1_jg5571.t1"; gene_id "file_1_file_1_jg5571";
dsecASM438219v1_5	AUGUSTUS	transcript	21473548	21475386	.	+	.	transcript_id "file_1_file_1_jg5571.t1"; gene_id "file_1_file_1_jg5571"
dsecASM438219v1_5	AUGUSTUS	gene	21473548	21475386	.	+	.	jg5571
dsecASM438219v1_5	AUGUSTUS	CDS	21474473	21475386	1	+	2	transcript_id "file_1_file_1_jg5571.t1"; gene_id "file_1_file_1_jg5571";
dsecASM438219v1_5	AUGUSTUS	exon	21474473	21475386	.	+	.	transcript_id "file_1_file_1_jg5571.t1"; gene_id "file_1_file_1_jg5571";
dsecASM438219v1_5	AUGUSTUS	stop_codon	21475384	21475386	.	+	0	transcript_id "file_1_file_1_jg5571.t1"; gene_id "file_1_file_1_jg5571";
dsecASM438219v1_2	AUGUSTUS	start_codon	299575	299577	.	+	0	transcript_id "file_1_file_1_jg5748.t1"; gene_id "file_1_file_1_jg5748";
dsecASM438219v1_2	AUGUSTUS	CDS	299575	300078	1	+	0	transcript_id "file_1_file_1_jg5748.t1"; gene_id "file_1_file_1_jg5748";
dsecASM438219v1_2	AUGUSTUS	exon	299575	300078	.	+	.	transcript_id "file_1_file_1_jg5748.t1"; gene_id "file_1_file_1_jg5748";
dsecASM438219v1_2	AUGUSTUS	transcript	299575	300078	.	+	.	transcript_id "file_1_file_1_jg5748.t1"; gene_id "file_1_file_1_jg5748"
dsecASM438219v1_2	AUGUSTUS	gene	299575	300078	.	+	.	jg5748
dsecASM438219v1_2	AUGUSTUS	stop_codon	300076	300078	.	+	0	transcript_id "file_1_file_1_jg5748.t1"; gene_id "file_1_file_1_jg5748";
dsecASM438219v1_3	AUGUSTUS	stop_codon	23921106	23921108	.	-	0	transcript_id "file_1_file_1_jg11516.t1"; gene_id "file_1_file_1_jg11516";
dsecASM438219v1_3	AUGUSTUS	CDS	23921106	23922521	1	-	0	transcript_id "file_1_file_1_jg11516.t1"; gene_id "file_1_file_1_jg11516";
dsecASM438219v1_3	AUGUSTUS	exon	23921106	23922521	.	-	.	transcript_id "file_1_file_1_jg11516.t1"; gene_id "file_1_file_1_jg11516";
dsecASM438219v1_3	AUGUSTUS	transcript	23921106	23922521	.	-	.	transcript_id "file_1_file_1_jg11516.t1"; gene_id "file_1_file_1_jg11516"
dsecASM438219v1_3	AUGUSTUS	gene	23921106	23922521	.	-	.	jg11516
dsecASM438219v1_3	AUGUSTUS	start_codon	23922519	23922521	.	-	0	transcript_id "file_1_file_1_jg11516.t1"; gene_id "file_1_file_1_jg11516";
dsecASM438219v1_3	AUGUSTUS	start_codon	22532427	22532429	.	+	0	transcript_id "file_1_file_1_jg11240.t1"; gene_id "file_1_file_1_jg11240";
dsecASM438219v1_3	AUGUSTUS	CDS	22532427	22533158	1	+	0	transcript_id "file_1_file_1_jg11240.t1"; gene_id "file_1_file_1_jg11240";
dsecASM438219v1_3	AUGUSTUS	exon	22532427	22533158	.	+	.	transcript_id "file_1_file_1_jg11240.t1"; gene_id "file_1_file_1_jg11240";
dsecASM438219v1_3	AUGUSTUS	transcript	22532427	22533158	.	+	.	transcript_id "file_1_file_1_jg11240.t1"; gene_id "file_1_file_1_jg11240"
dsecASM438219v1_3	AUGUSTUS	gene	22532427	22533158	.	+	.	jg11240
dsecASM438219v1_3	AUGUSTUS	stop_codon	22533156	22533158	.	+	0	transcript_id "file_1_file_1_jg11240.t1"; gene_id "file_1_file_1_jg11240";
dsecASM438219v1_2	AUGUSTUS	start_codon	16922561	16922563	.	+	0	transcript_id "file_1_file_1_jg7839.t1"; gene_id "file_1_file_1_jg7839";
dsecASM438219v1_2	AUGUSTUS	CDS	16922561	16922647	1	+	0	transcript_id "file_1_file_1_jg7839.t1"; gene_id "file_1_file_1_jg7839";
dsecASM438219v1_2	AUGUSTUS	exon	16922561	16922647	.	+	.	transcript_id "file_1_file_1_jg7839.t1"; gene_id "file_1_file_1_jg7839";
dsecASM438219v1_2	AUGUSTUS	intron	16922648	16922713	.	+	.	transcript_id "file_1_file_1_jg7839.t1"; gene_id "file_1_file_1_jg7839";
dsecASM438219v1_2	AUGUSTUS	CDS	16922714	16923140	1	+	0	transcript_id "file_1_file_1_jg7839.t1"; gene_id "file_1_file_1_jg7839";
dsecASM438219v1_2	AUGUSTUS	exon	16922714	16923140	.	+	.	transcript_id "file_1_file_1_jg7839.t1"; gene_id "file_1_file_1_jg7839";
dsecASM438219v1_2	AUGUSTUS	intron	16923141	16923195	.	+	.	transcript_id "file_1_file_1_jg7839.t1"; gene_id "file_1_file_1_jg7839";
dsecASM438219v1_2	AUGUSTUS	CDS	16923196	16923446	1	+	2	transcript_id "file_1_file_1_jg7839.t1"; gene_id "file_1_file_1_jg7839";
dsecASM438219v1_2	AUGUSTUS	exon	16923196	16923446	.	+	.	transcript_id "file_1_file_1_jg7839.t1"; gene_id "file_1_file_1_jg7839";
dsecASM438219v1_2	AUGUSTUS	intron	16923447	16923508	.	+	.	transcript_id "file_1_file_1_jg7839.t1"; gene_id "file_1_file_1_jg7839";
dsecASM438219v1_2	AUGUSTUS	CDS	16923509	16924102	1	+	0	transcript_id "file_1_file_1_jg7839.t1"; gene_id "file_1_file_1_jg7839";
dsecASM438219v1_2	AUGUSTUS	exon	16923509	16924102	.	+	.	transcript_id "file_1_file_1_jg7839.t1"; gene_id "file_1_file_1_jg7839";
dsecASM438219v1_2	AUGUSTUS	intron	16924103	16924160	.	+	.	transcript_id "file_1_file_1_jg7839.t1"; gene_id "file_1_file_1_jg7839";
dsecASM438219v1_2	AUGUSTUS	CDS	16924161	16924974	1	+	0	transcript_id "file_1_file_1_jg7839.t1"; gene_id "file_1_file_1_jg7839";
dsecASM438219v1_2	AUGUSTUS	exon	16924161	16924974	.	+	.	transcript_id "file_1_file_1_jg7839.t1"; gene_id "file_1_file_1_jg7839";
dsecASM438219v1_2	AUGUSTUS	intron	16924975	16925064	.	+	.	transcript_id "file_1_file_1_jg7839.t1"; gene_id "file_1_file_1_jg7839";
dsecASM438219v1_2	AUGUSTUS	CDS	16925065	16926332	0.74	+	2	transcript_id "file_1_file_1_jg7839.t1"; gene_id "file_1_file_1_jg7839";
dsecASM438219v1_2	AUGUSTUS	exon	16925065	16926332	.	+	.	transcript_id "file_1_file_1_jg7839.t1"; gene_id "file_1_file_1_jg7839";
dsecASM438219v1_2	AUGUSTUS	intron	16926333	16926383	.	+	.	transcript_id "file_1_file_1_jg7839.t1"; gene_id "file_1_file_1_jg7839";
dsecASM438219v1_2	AUGUSTUS	transcript	16922561	16926869	.	+	.	transcript_id "file_1_file_1_jg7839.t1"; gene_id "file_1_file_1_jg7839"
dsecASM438219v1_2	AUGUSTUS	gene	16922561	16926869	.	+	.	jg7839
dsecASM438219v1_2	AUGUSTUS	CDS	16926384	16926869	0.74	+	0	transcript_id "file_1_file_1_jg7839.t1"; gene_id "file_1_file_1_jg7839";
dsecASM438219v1_2	AUGUSTUS	exon	16926384	16926869	.	+	.	transcript_id "file_1_file_1_jg7839.t1"; gene_id "file_1_file_1_jg7839";
dsecASM438219v1_2	AUGUSTUS	stop_codon	16926867	16926869	.	+	0	transcript_id "file_1_file_1_jg7839.t1"; gene_id "file_1_file_1_jg7839";
dsecASM438219v1_5	AUGUSTUS	stop_codon	10195431	10195433	.	-	0	transcript_id "file_1_file_1_jg4213.t1"; gene_id "file_1_file_1_jg4213";
dsecASM438219v1_5	AUGUSTUS	CDS	10195431	10196465	1	-	0	transcript_id "file_1_file_1_jg4213.t1"; gene_id "file_1_file_1_jg4213";
dsecASM438219v1_5	AUGUSTUS	exon	10195431	10196465	.	-	.	transcript_id "file_1_file_1_jg4213.t1"; gene_id "file_1_file_1_jg4213";
dsecASM438219v1_5	AUGUSTUS	intron	10196466	10202207	.	-	.	transcript_id "file_1_file_1_jg4213.t1"; gene_id "file_1_file_1_jg4213";
dsecASM438219v1_5	AUGUSTUS	CDS	10202208	10202444	1	-	0	transcript_id "file_1_file_1_jg4213.t1"; gene_id "file_1_file_1_jg4213";
dsecASM438219v1_5	AUGUSTUS	exon	10202208	10202444	.	-	.	transcript_id "file_1_file_1_jg4213.t1"; gene_id "file_1_file_1_jg4213";
dsecASM438219v1_5	AUGUSTUS	intron	10202445	10202502	.	-	.	transcript_id "file_1_file_1_jg4213.t1"; gene_id "file_1_file_1_jg4213";
dsecASM438219v1_5	AUGUSTUS	CDS	10202503	10202900	1	-	2	transcript_id "file_1_file_1_jg4213.t1"; gene_id "file_1_file_1_jg4213";
dsecASM438219v1_5	AUGUSTUS	exon	10202503	10202900	.	-	.	transcript_id "file_1_file_1_jg4213.t1"; gene_id "file_1_file_1_jg4213";
dsecASM438219v1_5	AUGUSTUS	intron	10202901	10203823	.	-	.	transcript_id "file_1_file_1_jg4213.t1"; gene_id "file_1_file_1_jg4213";
dsecASM438219v1_5	AUGUSTUS	CDS	10203824	10203919	1	-	2	transcript_id "file_1_file_1_jg4213.t1"; gene_id "file_1_file_1_jg4213";
dsecASM438219v1_5	AUGUSTUS	exon	10203824	10203919	.	-	.	transcript_id "file_1_file_1_jg4213.t1"; gene_id "file_1_file_1_jg4213";
dsecASM438219v1_5	AUGUSTUS	intron	10203920	10206130	.	-	.	transcript_id "file_1_file_1_jg4213.t1"; gene_id "file_1_file_1_jg4213";
dsecASM438219v1_5	AUGUSTUS	CDS	10206131	10206278	1	-	0	transcript_id "file_1_file_1_jg4213.t1"; gene_id "file_1_file_1_jg4213";
dsecASM438219v1_5	AUGUSTUS	exon	10206131	10206278	.	-	.	transcript_id "file_1_file_1_jg4213.t1"; gene_id "file_1_file_1_jg4213";
dsecASM438219v1_5	AUGUSTUS	intron	10206279	10208071	.	-	.	transcript_id "file_1_file_1_jg4213.t1"; gene_id "file_1_file_1_jg4213";
dsecASM438219v1_5	AUGUSTUS	CDS	10208072	10208192	1	-	1	transcript_id "file_1_file_1_jg4213.t1"; gene_id "file_1_file_1_jg4213";
dsecASM438219v1_5	AUGUSTUS	exon	10208072	10208192	.	-	.	transcript_id "file_1_file_1_jg4213.t1"; gene_id "file_1_file_1_jg4213";
dsecASM438219v1_5	AUGUSTUS	intron	10208193	10208287	.	-	.	transcript_id "file_1_file_1_jg4213.t1"; gene_id "file_1_file_1_jg4213";
dsecASM438219v1_5	AUGUSTUS	CDS	10208288	10208485	1	-	1	transcript_id "file_1_file_1_jg4213.t1"; gene_id "file_1_file_1_jg4213";
dsecASM438219v1_5	AUGUSTUS	exon	10208288	10208485	.	-	.	transcript_id "file_1_file_1_jg4213.t1"; gene_id "file_1_file_1_jg4213";
dsecASM438219v1_5	AUGUSTUS	intron	10208486	10213369	.	-	.	transcript_id "file_1_file_1_jg4213.t1"; gene_id "file_1_file_1_jg4213";
dsecASM438219v1_5	AUGUSTUS	transcript	10195431	10213665	.	-	.	transcript_id "file_1_file_1_jg4213.t1"; gene_id "file_1_file_1_jg4213"
dsecASM438219v1_5	AUGUSTUS	gene	10195431	10213665	.	-	.	jg4213
dsecASM438219v1_5	AUGUSTUS	CDS	10213370	10213665	0.39	-	0	transcript_id "file_1_file_1_jg4213.t1"; gene_id "file_1_file_1_jg4213";
dsecASM438219v1_5	AUGUSTUS	exon	10213370	10213665	.	-	.	transcript_id "file_1_file_1_jg4213.t1"; gene_id "file_1_file_1_jg4213";
dsecASM438219v1_5	AUGUSTUS	start_codon	10213663	10213665	.	-	0	transcript_id "file_1_file_1_jg4213.t1"; gene_id "file_1_file_1_jg4213";
dsecASM438219v1_1	AUGUSTUS	start_codon	5629760	5629762	.	+	0	transcript_id "file_1_file_1_jg12869.t1"; gene_id "file_1_file_1_jg12869";
dsecASM438219v1_1	AUGUSTUS	CDS	5629760	5630422	1	+	0	transcript_id "file_1_file_1_jg12869.t1"; gene_id "file_1_file_1_jg12869";
dsecASM438219v1_1	AUGUSTUS	exon	5629760	5630422	.	+	.	transcript_id "file_1_file_1_jg12869.t1"; gene_id "file_1_file_1_jg12869";
dsecASM438219v1_1	AUGUSTUS	transcript	5629760	5630422	.	+	.	transcript_id "file_1_file_1_jg12869.t1"; gene_id "file_1_file_1_jg12869"
dsecASM438219v1_1	AUGUSTUS	gene	5629760	5630422	.	+	.	jg12869
dsecASM438219v1_1	AUGUSTUS	stop_codon	5630420	5630422	.	+	0	transcript_id "file_1_file_1_jg12869.t1"; gene_id "file_1_file_1_jg12869";
dsecASM438219v1_2	AUGUSTUS	stop_codon	9177148	9177150	.	-	0	transcript_id "file_1_file_1_jg6905.t1"; gene_id "file_1_file_1_jg6905";
dsecASM438219v1_2	AUGUSTUS	CDS	9177148	9177311	1	-	2	transcript_id "file_1_file_1_jg6905.t1"; gene_id "file_1_file_1_jg6905";
dsecASM438219v1_2	AUGUSTUS	exon	9177148	9177311	.	-	.	transcript_id "file_1_file_1_jg6905.t1"; gene_id "file_1_file_1_jg6905";
dsecASM438219v1_2	AUGUSTUS	intron	9177312	9177374	.	-	.	transcript_id "file_1_file_1_jg6905.t1"; gene_id "file_1_file_1_jg6905";
dsecASM438219v1_2	AUGUSTUS	CDS	9177375	9177462	1	-	0	transcript_id "file_1_file_1_jg6905.t1"; gene_id "file_1_file_1_jg6905";
dsecASM438219v1_2	AUGUSTUS	exon	9177375	9177462	.	-	.	transcript_id "file_1_file_1_jg6905.t1"; gene_id "file_1_file_1_jg6905";
dsecASM438219v1_2	AUGUSTUS	intron	9177463	9177690	.	-	.	transcript_id "file_1_file_1_jg6905.t1"; gene_id "file_1_file_1_jg6905";
dsecASM438219v1_2	AUGUSTUS	CDS	9177691	9177790	1	-	1	transcript_id "file_1_file_1_jg6905.t1"; gene_id "file_1_file_1_jg6905";
dsecASM438219v1_2	AUGUSTUS	exon	9177691	9177790	.	-	.	transcript_id "file_1_file_1_jg6905.t1"; gene_id "file_1_file_1_jg6905";
dsecASM438219v1_2	AUGUSTUS	intron	9177791	9177853	.	-	.	transcript_id "file_1_file_1_jg6905.t1"; gene_id "file_1_file_1_jg6905";
dsecASM438219v1_2	AUGUSTUS	CDS	9177854	9178230	1	-	0	transcript_id "file_1_file_1_jg6905.t1"; gene_id "file_1_file_1_jg6905";
dsecASM438219v1_2	AUGUSTUS	exon	9177854	9178230	.	-	.	transcript_id "file_1_file_1_jg6905.t1"; gene_id "file_1_file_1_jg6905";
dsecASM438219v1_2	AUGUSTUS	intron	9178231	9178316	.	-	.	transcript_id "file_1_file_1_jg6905.t1"; gene_id "file_1_file_1_jg6905";
dsecASM438219v1_2	AUGUSTUS	transcript	9177148	9178373	.	-	.	transcript_id "file_1_file_1_jg6905.t1"; gene_id "file_1_file_1_jg6905"
dsecASM438219v1_2	AUGUSTUS	gene	9177148	9178373	.	-	.	jg6905
dsecASM438219v1_2	AUGUSTUS	CDS	9178317	9178373	1	-	0	transcript_id "file_1_file_1_jg6905.t1"; gene_id "file_1_file_1_jg6905";
dsecASM438219v1_2	AUGUSTUS	exon	9178317	9178373	.	-	.	transcript_id "file_1_file_1_jg6905.t1"; gene_id "file_1_file_1_jg6905";
dsecASM438219v1_2	AUGUSTUS	start_codon	9178371	9178373	.	-	0	transcript_id "file_1_file_1_jg6905.t1"; gene_id "file_1_file_1_jg6905";
dsecASM438219v1_3	AUGUSTUS	start_codon	9374274	9374276	.	+	0	transcript_id "file_1_file_1_jg9445.t1"; gene_id "file_1_file_1_jg9445";
dsecASM438219v1_3	AUGUSTUS	CDS	9374274	9374328	1	+	0	transcript_id "file_1_file_1_jg9445.t1"; gene_id "file_1_file_1_jg9445";
dsecASM438219v1_3	AUGUSTUS	exon	9374274	9374328	.	+	.	transcript_id "file_1_file_1_jg9445.t1"; gene_id "file_1_file_1_jg9445";
dsecASM438219v1_3	AUGUSTUS	intron	9374329	9374393	.	+	.	transcript_id "file_1_file_1_jg9445.t1"; gene_id "file_1_file_1_jg9445";
dsecASM438219v1_3	AUGUSTUS	CDS	9374394	9374513	1	+	2	transcript_id "file_1_file_1_jg9445.t1"; gene_id "file_1_file_1_jg9445";
dsecASM438219v1_3	AUGUSTUS	exon	9374394	9374513	.	+	.	transcript_id "file_1_file_1_jg9445.t1"; gene_id "file_1_file_1_jg9445";
dsecASM438219v1_3	AUGUSTUS	intron	9374514	9374650	.	+	.	transcript_id "file_1_file_1_jg9445.t1"; gene_id "file_1_file_1_jg9445";
dsecASM438219v1_3	AUGUSTUS	CDS	9374651	9374812	1	+	2	transcript_id "file_1_file_1_jg9445.t1"; gene_id "file_1_file_1_jg9445";
dsecASM438219v1_3	AUGUSTUS	exon	9374651	9374812	.	+	.	transcript_id "file_1_file_1_jg9445.t1"; gene_id "file_1_file_1_jg9445";
dsecASM438219v1_3	AUGUSTUS	intron	9374813	9374875	.	+	.	transcript_id "file_1_file_1_jg9445.t1"; gene_id "file_1_file_1_jg9445";
dsecASM438219v1_3	AUGUSTUS	CDS	9374876	9375046	1	+	2	transcript_id "file_1_file_1_jg9445.t1"; gene_id "file_1_file_1_jg9445";
dsecASM438219v1_3	AUGUSTUS	exon	9374876	9375046	.	+	.	transcript_id "file_1_file_1_jg9445.t1"; gene_id "file_1_file_1_jg9445";
dsecASM438219v1_3	AUGUSTUS	intron	9375047	9375111	.	+	.	transcript_id "file_1_file_1_jg9445.t1"; gene_id "file_1_file_1_jg9445";
dsecASM438219v1_3	AUGUSTUS	CDS	9375112	9375387	1	+	2	transcript_id "file_1_file_1_jg9445.t1"; gene_id "file_1_file_1_jg9445";
dsecASM438219v1_3	AUGUSTUS	exon	9375112	9375387	.	+	.	transcript_id "file_1_file_1_jg9445.t1"; gene_id "file_1_file_1_jg9445";
dsecASM438219v1_3	AUGUSTUS	intron	9375388	9375452	.	+	.	transcript_id "file_1_file_1_jg9445.t1"; gene_id "file_1_file_1_jg9445";
dsecASM438219v1_3	AUGUSTUS	CDS	9375453	9376151	1	+	2	transcript_id "file_1_file_1_jg9445.t1"; gene_id "file_1_file_1_jg9445";
dsecASM438219v1_3	AUGUSTUS	exon	9375453	9376151	.	+	.	transcript_id "file_1_file_1_jg9445.t1"; gene_id "file_1_file_1_jg9445";
dsecASM438219v1_3	AUGUSTUS	intron	9376152	9376208	.	+	.	transcript_id "file_1_file_1_jg9445.t1"; gene_id "file_1_file_1_jg9445";
dsecASM438219v1_3	AUGUSTUS	CDS	9376209	9376871	1	+	2	transcript_id "file_1_file_1_jg9445.t1"; gene_id "file_1_file_1_jg9445";
dsecASM438219v1_3	AUGUSTUS	exon	9376209	9376871	.	+	.	transcript_id "file_1_file_1_jg9445.t1"; gene_id "file_1_file_1_jg9445";
dsecASM438219v1_3	AUGUSTUS	intron	9376872	9376927	.	+	.	transcript_id "file_1_file_1_jg9445.t1"; gene_id "file_1_file_1_jg9445";
dsecASM438219v1_3	AUGUSTUS	CDS	9376928	9377199	1	+	2	transcript_id "file_1_file_1_jg9445.t1"; gene_id "file_1_file_1_jg9445";
dsecASM438219v1_3	AUGUSTUS	exon	9376928	9377199	.	+	.	transcript_id "file_1_file_1_jg9445.t1"; gene_id "file_1_file_1_jg9445";
dsecASM438219v1_3	AUGUSTUS	intron	9377200	9377264	.	+	.	transcript_id "file_1_file_1_jg9445.t1"; gene_id "file_1_file_1_jg9445";
dsecASM438219v1_3	AUGUSTUS	CDS	9377265	9377366	1	+	0	transcript_id "file_1_file_1_jg9445.t1"; gene_id "file_1_file_1_jg9445";
dsecASM438219v1_3	AUGUSTUS	exon	9377265	9377366	.	+	.	transcript_id "file_1_file_1_jg9445.t1"; gene_id "file_1_file_1_jg9445";
dsecASM438219v1_3	AUGUSTUS	intron	9377367	9377417	.	+	.	transcript_id "file_1_file_1_jg9445.t1"; gene_id "file_1_file_1_jg9445";
dsecASM438219v1_3	AUGUSTUS	CDS	9377418	9377562	1	+	0	transcript_id "file_1_file_1_jg9445.t1"; gene_id "file_1_file_1_jg9445";
dsecASM438219v1_3	AUGUSTUS	exon	9377418	9377562	.	+	.	transcript_id "file_1_file_1_jg9445.t1"; gene_id "file_1_file_1_jg9445";
dsecASM438219v1_3	AUGUSTUS	intron	9377563	9378370	.	+	.	transcript_id "file_1_file_1_jg9445.t1"; gene_id "file_1_file_1_jg9445";
dsecASM438219v1_3	AUGUSTUS	CDS	9378371	9378427	1	+	2	transcript_id "file_1_file_1_jg9445.t1"; gene_id "file_1_file_1_jg9445";
dsecASM438219v1_3	AUGUSTUS	exon	9378371	9378427	.	+	.	transcript_id "file_1_file_1_jg9445.t1"; gene_id "file_1_file_1_jg9445";
dsecASM438219v1_3	AUGUSTUS	intron	9378428	9379249	.	+	.	transcript_id "file_1_file_1_jg9445.t1"; gene_id "file_1_file_1_jg9445";
dsecASM438219v1_3	AUGUSTUS	CDS	9379250	9379329	1	+	2	transcript_id "file_1_file_1_jg9445.t1"; gene_id "file_1_file_1_jg9445";
dsecASM438219v1_3	AUGUSTUS	exon	9379250	9379329	.	+	.	transcript_id "file_1_file_1_jg9445.t1"; gene_id "file_1_file_1_jg9445";
dsecASM438219v1_3	AUGUSTUS	intron	9379330	9379801	.	+	.	transcript_id "file_1_file_1_jg9445.t1"; gene_id "file_1_file_1_jg9445";
dsecASM438219v1_3	AUGUSTUS	CDS	9379802	9379864	1	+	0	transcript_id "file_1_file_1_jg9445.t1"; gene_id "file_1_file_1_jg9445";
dsecASM438219v1_3	AUGUSTUS	exon	9379802	9379864	.	+	.	transcript_id "file_1_file_1_jg9445.t1"; gene_id "file_1_file_1_jg9445";
dsecASM438219v1_3	AUGUSTUS	intron	9379865	9381056	.	+	.	transcript_id "file_1_file_1_jg9445.t1"; gene_id "file_1_file_1_jg9445";
dsecASM438219v1_3	AUGUSTUS	CDS	9381057	9381380	1	+	0	transcript_id "file_1_file_1_jg9445.t1"; gene_id "file_1_file_1_jg9445";
dsecASM438219v1_3	AUGUSTUS	exon	9381057	9381380	.	+	.	transcript_id "file_1_file_1_jg9445.t1"; gene_id "file_1_file_1_jg9445";
dsecASM438219v1_3	AUGUSTUS	intron	9381381	9381441	.	+	.	transcript_id "file_1_file_1_jg9445.t1"; gene_id "file_1_file_1_jg9445";
dsecASM438219v1_3	AUGUSTUS	CDS	9381442	9381590	1	+	0	transcript_id "file_1_file_1_jg9445.t1"; gene_id "file_1_file_1_jg9445";
dsecASM438219v1_3	AUGUSTUS	exon	9381442	9381590	.	+	.	transcript_id "file_1_file_1_jg9445.t1"; gene_id "file_1_file_1_jg9445";
dsecASM438219v1_3	AUGUSTUS	intron	9381591	9381648	.	+	.	transcript_id "file_1_file_1_jg9445.t1"; gene_id "file_1_file_1_jg9445";
dsecASM438219v1_3	AUGUSTUS	CDS	9381649	9382382	1	+	1	transcript_id "file_1_file_1_jg9445.t1"; gene_id "file_1_file_1_jg9445";
dsecASM438219v1_3	AUGUSTUS	exon	9381649	9382382	.	+	.	transcript_id "file_1_file_1_jg9445.t1"; gene_id "file_1_file_1_jg9445";
dsecASM438219v1_3	AUGUSTUS	intron	9382383	9382437	.	+	.	transcript_id "file_1_file_1_jg9445.t1"; gene_id "file_1_file_1_jg9445";
dsecASM438219v1_3	AUGUSTUS	CDS	9382438	9382515	1	+	2	transcript_id "file_1_file_1_jg9445.t1"; gene_id "file_1_file_1_jg9445";
dsecASM438219v1_3	AUGUSTUS	exon	9382438	9382515	.	+	.	transcript_id "file_1_file_1_jg9445.t1"; gene_id "file_1_file_1_jg9445";
dsecASM438219v1_3	AUGUSTUS	intron	9382516	9384445	.	+	.	transcript_id "file_1_file_1_jg9445.t1"; gene_id "file_1_file_1_jg9445";
dsecASM438219v1_3	AUGUSTUS	CDS	9384446	9384713	1	+	2	transcript_id "file_1_file_1_jg9445.t1"; gene_id "file_1_file_1_jg9445";
dsecASM438219v1_3	AUGUSTUS	exon	9384446	9384713	.	+	.	transcript_id "file_1_file_1_jg9445.t1"; gene_id "file_1_file_1_jg9445";
dsecASM438219v1_3	AUGUSTUS	intron	9384714	9384771	.	+	.	transcript_id "file_1_file_1_jg9445.t1"; gene_id "file_1_file_1_jg9445";
dsecASM438219v1_3	AUGUSTUS	CDS	9384772	9385414	1	+	1	transcript_id "file_1_file_1_jg9445.t1"; gene_id "file_1_file_1_jg9445";
dsecASM438219v1_3	AUGUSTUS	exon	9384772	9385414	.	+	.	transcript_id "file_1_file_1_jg9445.t1"; gene_id "file_1_file_1_jg9445";
dsecASM438219v1_3	AUGUSTUS	intron	9385415	9385472	.	+	.	transcript_id "file_1_file_1_jg9445.t1"; gene_id "file_1_file_1_jg9445";
dsecASM438219v1_3	AUGUSTUS	CDS	9385473	9385547	1	+	0	transcript_id "file_1_file_1_jg9445.t1"; gene_id "file_1_file_1_jg9445";
dsecASM438219v1_3	AUGUSTUS	exon	9385473	9385547	.	+	.	transcript_id "file_1_file_1_jg9445.t1"; gene_id "file_1_file_1_jg9445";
dsecASM438219v1_3	AUGUSTUS	intron	9385548	9385607	.	+	.	transcript_id "file_1_file_1_jg9445.t1"; gene_id "file_1_file_1_jg9445";
dsecASM438219v1_3	AUGUSTUS	CDS	9385608	9386828	1	+	0	transcript_id "file_1_file_1_jg9445.t1"; gene_id "file_1_file_1_jg9445";
dsecASM438219v1_3	AUGUSTUS	exon	9385608	9386828	.	+	.	transcript_id "file_1_file_1_jg9445.t1"; gene_id "file_1_file_1_jg9445";
dsecASM438219v1_3	AUGUSTUS	intron	9386829	9386889	.	+	.	transcript_id "file_1_file_1_jg9445.t1"; gene_id "file_1_file_1_jg9445";
dsecASM438219v1_3	AUGUSTUS	CDS	9386890	9387068	1	+	0	transcript_id "file_1_file_1_jg9445.t1"; gene_id "file_1_file_1_jg9445";
dsecASM438219v1_3	AUGUSTUS	exon	9386890	9387068	.	+	.	transcript_id "file_1_file_1_jg9445.t1"; gene_id "file_1_file_1_jg9445";
dsecASM438219v1_3	AUGUSTUS	intron	9387069	9387123	.	+	.	transcript_id "file_1_file_1_jg9445.t1"; gene_id "file_1_file_1_jg9445";
dsecASM438219v1_3	AUGUSTUS	CDS	9387124	9387278	1	+	1	transcript_id "file_1_file_1_jg9445.t1"; gene_id "file_1_file_1_jg9445";
dsecASM438219v1_3	AUGUSTUS	exon	9387124	9387278	.	+	.	transcript_id "file_1_file_1_jg9445.t1"; gene_id "file_1_file_1_jg9445";
dsecASM438219v1_3	AUGUSTUS	intron	9387279	9387332	.	+	.	transcript_id "file_1_file_1_jg9445.t1"; gene_id "file_1_file_1_jg9445";
dsecASM438219v1_3	AUGUSTUS	CDS	9387333	9388051	1	+	2	transcript_id "file_1_file_1_jg9445.t1"; gene_id "file_1_file_1_jg9445";
dsecASM438219v1_3	AUGUSTUS	exon	9387333	9388051	.	+	.	transcript_id "file_1_file_1_jg9445.t1"; gene_id "file_1_file_1_jg9445";
dsecASM438219v1_3	AUGUSTUS	intron	9388052	9388107	.	+	.	transcript_id "file_1_file_1_jg9445.t1"; gene_id "file_1_file_1_jg9445";
dsecASM438219v1_3	AUGUSTUS	CDS	9388108	9388286	1	+	0	transcript_id "file_1_file_1_jg9445.t1"; gene_id "file_1_file_1_jg9445";
dsecASM438219v1_3	AUGUSTUS	exon	9388108	9388286	.	+	.	transcript_id "file_1_file_1_jg9445.t1"; gene_id "file_1_file_1_jg9445";
dsecASM438219v1_3	AUGUSTUS	intron	9388287	9388345	.	+	.	transcript_id "file_1_file_1_jg9445.t1"; gene_id "file_1_file_1_jg9445";
dsecASM438219v1_3	AUGUSTUS	transcript	9374274	9389165	.	+	.	transcript_id "file_1_file_1_jg9445.t1"; gene_id "file_1_file_1_jg9445"
dsecASM438219v1_3	AUGUSTUS	gene	9374274	9389165	.	+	.	jg9445
dsecASM438219v1_3	AUGUSTUS	CDS	9388346	9389165	1	+	1	transcript_id "file_1_file_1_jg9445.t1"; gene_id "file_1_file_1_jg9445";
dsecASM438219v1_3	AUGUSTUS	exon	9388346	9389165	.	+	.	transcript_id "file_1_file_1_jg9445.t1"; gene_id "file_1_file_1_jg9445";
dsecASM438219v1_3	AUGUSTUS	stop_codon	9389163	9389165	.	+	0	transcript_id "file_1_file_1_jg9445.t1"; gene_id "file_1_file_1_jg9445";
dsecASM438219v1_3	AUGUSTUS	start_codon	29129824	29129826	.	+	0	transcript_id "file_1_file_1_jg12165.t1"; gene_id "file_1_file_1_jg12165";
dsecASM438219v1_3	AUGUSTUS	CDS	29129824	29130674	1	+	0	transcript_id "file_1_file_1_jg12165.t1"; gene_id "file_1_file_1_jg12165";
dsecASM438219v1_3	AUGUSTUS	exon	29129824	29130674	.	+	.	transcript_id "file_1_file_1_jg12165.t1"; gene_id "file_1_file_1_jg12165";
dsecASM438219v1_3	AUGUSTUS	intron	29130675	29130733	.	+	.	transcript_id "file_1_file_1_jg12165.t1"; gene_id "file_1_file_1_jg12165";
dsecASM438219v1_3	AUGUSTUS	transcript	29129824	29131304	.	+	.	transcript_id "file_1_file_1_jg12165.t1"; gene_id "file_1_file_1_jg12165"
dsecASM438219v1_3	AUGUSTUS	gene	29129824	29131304	.	+	.	jg12165
dsecASM438219v1_3	AUGUSTUS	CDS	29130734	29131304	1	+	1	transcript_id "file_1_file_1_jg12165.t1"; gene_id "file_1_file_1_jg12165";
dsecASM438219v1_3	AUGUSTUS	exon	29130734	29131304	.	+	.	transcript_id "file_1_file_1_jg12165.t1"; gene_id "file_1_file_1_jg12165";
dsecASM438219v1_3	AUGUSTUS	stop_codon	29131302	29131304	.	+	0	transcript_id "file_1_file_1_jg12165.t1"; gene_id "file_1_file_1_jg12165";
dsecASM438219v1_2	AUGUSTUS	start_codon	12969781	12969783	.	+	0	transcript_id "file_1_file_1_jg7365.t1"; gene_id "file_1_file_1_jg7365";
dsecASM438219v1_2	AUGUSTUS	CDS	12969781	12970350	0.98	+	0	transcript_id "file_1_file_1_jg7365.t1"; gene_id "file_1_file_1_jg7365";
dsecASM438219v1_2	AUGUSTUS	exon	12969781	12970350	.	+	.	transcript_id "file_1_file_1_jg7365.t1"; gene_id "file_1_file_1_jg7365";
dsecASM438219v1_2	AUGUSTUS	transcript	12969781	12970350	.	+	.	transcript_id "file_1_file_1_jg7365.t1"; gene_id "file_1_file_1_jg7365"
dsecASM438219v1_2	AUGUSTUS	gene	12969781	12970350	.	+	.	jg7365
dsecASM438219v1_2	AUGUSTUS	stop_codon	12970348	12970350	.	+	0	transcript_id "file_1_file_1_jg7365.t1"; gene_id "file_1_file_1_jg7365";
dsecASM438219v1_1	AUGUSTUS	stop_codon	8546880	8546882	.	-	0	transcript_id "file_1_file_1_jg13298.t1"; gene_id "file_1_file_1_jg13298";
dsecASM438219v1_1	AUGUSTUS	CDS	8546880	8546950	1	-	2	transcript_id "file_1_file_1_jg13298.t1"; gene_id "file_1_file_1_jg13298";
dsecASM438219v1_1	AUGUSTUS	exon	8546880	8546950	.	-	.	transcript_id "file_1_file_1_jg13298.t1"; gene_id "file_1_file_1_jg13298";
dsecASM438219v1_1	AUGUSTUS	intron	8546951	8547011	.	-	.	transcript_id "file_1_file_1_jg13298.t1"; gene_id "file_1_file_1_jg13298";
dsecASM438219v1_1	AUGUSTUS	CDS	8547012	8547426	1	-	0	transcript_id "file_1_file_1_jg13298.t1"; gene_id "file_1_file_1_jg13298";
dsecASM438219v1_1	AUGUSTUS	exon	8547012	8547426	.	-	.	transcript_id "file_1_file_1_jg13298.t1"; gene_id "file_1_file_1_jg13298";
dsecASM438219v1_1	AUGUSTUS	intron	8547427	8547487	.	-	.	transcript_id "file_1_file_1_jg13298.t1"; gene_id "file_1_file_1_jg13298";
dsecASM438219v1_1	AUGUSTUS	transcript	8546880	8547502	.	-	.	transcript_id "file_1_file_1_jg13298.t1"; gene_id "file_1_file_1_jg13298"
dsecASM438219v1_1	AUGUSTUS	gene	8546880	8547502	.	-	.	jg13298
dsecASM438219v1_1	AUGUSTUS	CDS	8547488	8547502	0.99	-	0	transcript_id "file_1_file_1_jg13298.t1"; gene_id "file_1_file_1_jg13298";
dsecASM438219v1_1	AUGUSTUS	exon	8547488	8547502	.	-	.	transcript_id "file_1_file_1_jg13298.t1"; gene_id "file_1_file_1_jg13298";
dsecASM438219v1_1	AUGUSTUS	start_codon	8547500	8547502	.	-	0	transcript_id "file_1_file_1_jg13298.t1"; gene_id "file_1_file_1_jg13298";
dsecASM438219v1_1	AUGUSTUS	start_codon	8562187	8562189	.	+	0	transcript_id "file_1_file_1_jg13302.t1"; gene_id "file_1_file_1_jg13302";
dsecASM438219v1_1	AUGUSTUS	CDS	8562187	8562299	1	+	0	transcript_id "file_1_file_1_jg13302.t1"; gene_id "file_1_file_1_jg13302";
dsecASM438219v1_1	AUGUSTUS	exon	8562187	8562299	.	+	.	transcript_id "file_1_file_1_jg13302.t1"; gene_id "file_1_file_1_jg13302";
dsecASM438219v1_1	AUGUSTUS	intron	8562300	8562357	.	+	.	transcript_id "file_1_file_1_jg13302.t1"; gene_id "file_1_file_1_jg13302";
dsecASM438219v1_1	AUGUSTUS	transcript	8562187	8562625	.	+	.	transcript_id "file_1_file_1_jg13302.t1"; gene_id "file_1_file_1_jg13302"
dsecASM438219v1_1	AUGUSTUS	gene	8562187	8562625	.	+	.	jg13302
dsecASM438219v1_1	AUGUSTUS	CDS	8562358	8562625	1	+	1	transcript_id "file_1_file_1_jg13302.t1"; gene_id "file_1_file_1_jg13302";
dsecASM438219v1_1	AUGUSTUS	exon	8562358	8562625	.	+	.	transcript_id "file_1_file_1_jg13302.t1"; gene_id "file_1_file_1_jg13302";
dsecASM438219v1_1	AUGUSTUS	stop_codon	8562623	8562625	.	+	0	transcript_id "file_1_file_1_jg13302.t1"; gene_id "file_1_file_1_jg13302";
dsecASM438219v1_1	AUGUSTUS	stop_codon	9540640	9540642	.	-	0	transcript_id "file_1_file_1_jg13449.t1"; gene_id "file_1_file_1_jg13449";
dsecASM438219v1_1	AUGUSTUS	CDS	9540640	9540783	1	-	0	transcript_id "file_1_file_1_jg13449.t1"; gene_id "file_1_file_1_jg13449";
dsecASM438219v1_1	AUGUSTUS	exon	9540640	9540783	.	-	.	transcript_id "file_1_file_1_jg13449.t1"; gene_id "file_1_file_1_jg13449";
dsecASM438219v1_1	AUGUSTUS	intron	9540784	9540836	.	-	.	transcript_id "file_1_file_1_jg13449.t1"; gene_id "file_1_file_1_jg13449";
dsecASM438219v1_1	AUGUSTUS	CDS	9540837	9541474	1	-	2	transcript_id "file_1_file_1_jg13449.t1"; gene_id "file_1_file_1_jg13449";
dsecASM438219v1_1	AUGUSTUS	exon	9540837	9541474	.	-	.	transcript_id "file_1_file_1_jg13449.t1"; gene_id "file_1_file_1_jg13449";
dsecASM438219v1_1	AUGUSTUS	intron	9541475	9541534	.	-	.	transcript_id "file_1_file_1_jg13449.t1"; gene_id "file_1_file_1_jg13449";
dsecASM438219v1_1	AUGUSTUS	CDS	9541535	9542228	0.98	-	0	transcript_id "file_1_file_1_jg13449.t1"; gene_id "file_1_file_1_jg13449";
dsecASM438219v1_1	AUGUSTUS	exon	9541535	9542228	.	-	.	transcript_id "file_1_file_1_jg13449.t1"; gene_id "file_1_file_1_jg13449";
dsecASM438219v1_1	AUGUSTUS	intron	9542229	9542281	.	-	.	transcript_id "file_1_file_1_jg13449.t1"; gene_id "file_1_file_1_jg13449";
dsecASM438219v1_1	AUGUSTUS	transcript	9540640	9542284	.	-	.	transcript_id "file_1_file_1_jg13449.t1"; gene_id "file_1_file_1_jg13449"
dsecASM438219v1_1	AUGUSTUS	gene	9540640	9542284	.	-	.	jg13449
dsecASM438219v1_1	AUGUSTUS	CDS	9542282	9542284	0.98	-	0	transcript_id "file_1_file_1_jg13449.t1"; gene_id "file_1_file_1_jg13449";
dsecASM438219v1_1	AUGUSTUS	exon	9542282	9542284	.	-	.	transcript_id "file_1_file_1_jg13449.t1"; gene_id "file_1_file_1_jg13449";
dsecASM438219v1_1	AUGUSTUS	start_codon	9542282	9542284	.	-	0	transcript_id "file_1_file_1_jg13449.t1"; gene_id "file_1_file_1_jg13449";
dsecASM438219v1_2	AUGUSTUS	start_codon	19880418	19880420	.	+	0	transcript_id "file_1_file_1_jg8209.t2"; gene_id "file_1_file_1_jg8209";
dsecASM438219v1_2	AUGUSTUS	CDS	19880418	19880469	0.98	+	0	transcript_id "file_1_file_1_jg8209.t2"; gene_id "file_1_file_1_jg8209";
dsecASM438219v1_2	AUGUSTUS	exon	19880418	19880469	.	+	.	transcript_id "file_1_file_1_jg8209.t2"; gene_id "file_1_file_1_jg8209";
dsecASM438219v1_2	AUGUSTUS	intron	19880470	19881134	.	+	.	transcript_id "file_1_file_1_jg8209.t2"; gene_id "file_1_file_1_jg8209";
dsecASM438219v1_2	AUGUSTUS	CDS	19881135	19881313	1	+	2	transcript_id "file_1_file_1_jg8209.t2"; gene_id "file_1_file_1_jg8209";
dsecASM438219v1_2	AUGUSTUS	exon	19881135	19881313	.	+	.	transcript_id "file_1_file_1_jg8209.t2"; gene_id "file_1_file_1_jg8209";
dsecASM438219v1_2	AUGUSTUS	intron	19881314	19882374	.	+	.	transcript_id "file_1_file_1_jg8209.t2"; gene_id "file_1_file_1_jg8209";
dsecASM438219v1_2	AUGUSTUS	CDS	19882375	19882667	1	+	0	transcript_id "file_1_file_1_jg8209.t2"; gene_id "file_1_file_1_jg8209";
dsecASM438219v1_2	AUGUSTUS	exon	19882375	19882667	.	+	.	transcript_id "file_1_file_1_jg8209.t2"; gene_id "file_1_file_1_jg8209";
dsecASM438219v1_2	AUGUSTUS	intron	19882668	19882736	.	+	.	transcript_id "file_1_file_1_jg8209.t2"; gene_id "file_1_file_1_jg8209";
dsecASM438219v1_2	AUGUSTUS	CDS	19882737	19882862	1	+	1	transcript_id "file_1_file_1_jg8209.t2"; gene_id "file_1_file_1_jg8209";
dsecASM438219v1_2	AUGUSTUS	exon	19882737	19882862	.	+	.	transcript_id "file_1_file_1_jg8209.t2"; gene_id "file_1_file_1_jg8209";
dsecASM438219v1_2	AUGUSTUS	intron	19882863	19882926	.	+	.	transcript_id "file_1_file_1_jg8209.t2"; gene_id "file_1_file_1_jg8209";
dsecASM438219v1_2	AUGUSTUS	CDS	19882927	19883103	1	+	1	transcript_id "file_1_file_1_jg8209.t2"; gene_id "file_1_file_1_jg8209";
dsecASM438219v1_2	AUGUSTUS	exon	19882927	19883103	.	+	.	transcript_id "file_1_file_1_jg8209.t2"; gene_id "file_1_file_1_jg8209";
dsecASM438219v1_2	AUGUSTUS	intron	19883104	19883158	.	+	.	transcript_id "file_1_file_1_jg8209.t2"; gene_id "file_1_file_1_jg8209";
dsecASM438219v1_2	AUGUSTUS	CDS	19883159	19883294	1	+	1	transcript_id "file_1_file_1_jg8209.t2"; gene_id "file_1_file_1_jg8209";
dsecASM438219v1_2	AUGUSTUS	exon	19883159	19883294	.	+	.	transcript_id "file_1_file_1_jg8209.t2"; gene_id "file_1_file_1_jg8209";
dsecASM438219v1_2	AUGUSTUS	intron	19883295	19883349	.	+	.	transcript_id "file_1_file_1_jg8209.t2"; gene_id "file_1_file_1_jg8209";
dsecASM438219v1_2	AUGUSTUS	transcript	19880418	19883646	.	+	.	transcript_id "file_1_file_1_jg8209.t2"; gene_id "file_1_file_1_jg8209"
dsecASM438219v1_2	AUGUSTUS	CDS	19883350	19883646	1	+	0	transcript_id "file_1_file_1_jg8209.t2"; gene_id "file_1_file_1_jg8209";
dsecASM438219v1_2	AUGUSTUS	exon	19883350	19883646	.	+	.	transcript_id "file_1_file_1_jg8209.t2"; gene_id "file_1_file_1_jg8209";
dsecASM438219v1_2	AUGUSTUS	stop_codon	19883644	19883646	.	+	0	transcript_id "file_1_file_1_jg8209.t2"; gene_id "file_1_file_1_jg8209";
dsecASM438219v1_2	AUGUSTUS	stop_codon	18569894	18569896	.	-	0	transcript_id "file_1_file_1_jg8020.t1"; gene_id "file_1_file_1_jg8020";
dsecASM438219v1_2	AUGUSTUS	CDS	18569894	18570949	1	-	0	transcript_id "file_1_file_1_jg8020.t1"; gene_id "file_1_file_1_jg8020";
dsecASM438219v1_2	AUGUSTUS	exon	18569894	18570949	.	-	.	transcript_id "file_1_file_1_jg8020.t1"; gene_id "file_1_file_1_jg8020";
dsecASM438219v1_2	AUGUSTUS	intron	18570950	18571005	.	-	.	transcript_id "file_1_file_1_jg8020.t1"; gene_id "file_1_file_1_jg8020";
dsecASM438219v1_2	AUGUSTUS	CDS	18571006	18571219	1	-	1	transcript_id "file_1_file_1_jg8020.t1"; gene_id "file_1_file_1_jg8020";
dsecASM438219v1_2	AUGUSTUS	exon	18571006	18571219	.	-	.	transcript_id "file_1_file_1_jg8020.t1"; gene_id "file_1_file_1_jg8020";
dsecASM438219v1_2	AUGUSTUS	intron	18571220	18571359	.	-	.	transcript_id "file_1_file_1_jg8020.t1"; gene_id "file_1_file_1_jg8020";
dsecASM438219v1_2	AUGUSTUS	CDS	18571360	18571554	1	-	1	transcript_id "file_1_file_1_jg8020.t1"; gene_id "file_1_file_1_jg8020";
dsecASM438219v1_2	AUGUSTUS	exon	18571360	18571554	.	-	.	transcript_id "file_1_file_1_jg8020.t1"; gene_id "file_1_file_1_jg8020";
dsecASM438219v1_2	AUGUSTUS	intron	18571555	18571621	.	-	.	transcript_id "file_1_file_1_jg8020.t1"; gene_id "file_1_file_1_jg8020";
dsecASM438219v1_2	AUGUSTUS	transcript	18569894	18572067	.	-	.	transcript_id "file_1_file_1_jg8020.t1"; gene_id "file_1_file_1_jg8020"
dsecASM438219v1_2	AUGUSTUS	gene	18569894	18572067	.	-	.	jg8020
dsecASM438219v1_2	AUGUSTUS	CDS	18571622	18572067	1	-	0	transcript_id "file_1_file_1_jg8020.t1"; gene_id "file_1_file_1_jg8020";
dsecASM438219v1_2	AUGUSTUS	exon	18571622	18572067	.	-	.	transcript_id "file_1_file_1_jg8020.t1"; gene_id "file_1_file_1_jg8020";
dsecASM438219v1_2	AUGUSTUS	start_codon	18572065	18572067	.	-	0	transcript_id "file_1_file_1_jg8020.t1"; gene_id "file_1_file_1_jg8020";
dsecASM438219v1_2	AUGUSTUS	stop_codon	7586900	7586902	.	-	0	transcript_id "file_1_file_1_jg6674.t1"; gene_id "file_1_file_1_jg6674";
dsecASM438219v1_2	AUGUSTUS	CDS	7586900	7587057	0.91	-	2	transcript_id "file_1_file_1_jg6674.t1"; gene_id "file_1_file_1_jg6674";
dsecASM438219v1_2	AUGUSTUS	exon	7586900	7587057	.	-	.	transcript_id "file_1_file_1_jg6674.t1"; gene_id "file_1_file_1_jg6674";
dsecASM438219v1_2	AUGUSTUS	intron	7587058	7587171	.	-	.	transcript_id "file_1_file_1_jg6674.t1"; gene_id "file_1_file_1_jg6674";
dsecASM438219v1_2	AUGUSTUS	CDS	7587172	7587598	0.94	-	0	transcript_id "file_1_file_1_jg6674.t1"; gene_id "file_1_file_1_jg6674";
dsecASM438219v1_2	AUGUSTUS	exon	7587172	7587598	.	-	.	transcript_id "file_1_file_1_jg6674.t1"; gene_id "file_1_file_1_jg6674";
dsecASM438219v1_2	AUGUSTUS	intron	7587599	7587700	.	-	.	transcript_id "file_1_file_1_jg6674.t1"; gene_id "file_1_file_1_jg6674";
dsecASM438219v1_2	AUGUSTUS	CDS	7587701	7587754	0.62	-	0	transcript_id "file_1_file_1_jg6674.t1"; gene_id "file_1_file_1_jg6674";
dsecASM438219v1_2	AUGUSTUS	exon	7587701	7587754	.	-	.	transcript_id "file_1_file_1_jg6674.t1"; gene_id "file_1_file_1_jg6674";
dsecASM438219v1_2	AUGUSTUS	intron	7587755	7587939	.	-	.	transcript_id "file_1_file_1_jg6674.t1"; gene_id "file_1_file_1_jg6674";
dsecASM438219v1_2	AUGUSTUS	transcript	7586900	7590750	.	-	.	transcript_id "file_1_file_1_jg6674.t1"; gene_id "file_1_file_1_jg6674"
dsecASM438219v1_2	AUGUSTUS	gene	7586900	7590750	.	-	.	jg6674
dsecASM438219v1_2	AUGUSTUS	CDS	7587940	7590750	0.37	-	0	transcript_id "file_1_file_1_jg6674.t1"; gene_id "file_1_file_1_jg6674";
dsecASM438219v1_2	AUGUSTUS	exon	7587940	7590750	.	-	.	transcript_id "file_1_file_1_jg6674.t1"; gene_id "file_1_file_1_jg6674";
dsecASM438219v1_2	AUGUSTUS	start_codon	7590748	7590750	.	-	0	transcript_id "file_1_file_1_jg6674.t1"; gene_id "file_1_file_1_jg6674";
dsecASM438219v1_1	AUGUSTUS	start_codon	12961919	12961921	.	+	0	transcript_id "file_1_file_1_jg13939.t1"; gene_id "file_1_file_1_jg13939";
dsecASM438219v1_1	AUGUSTUS	CDS	12961919	12961976	1	+	0	transcript_id "file_1_file_1_jg13939.t1"; gene_id "file_1_file_1_jg13939";
dsecASM438219v1_1	AUGUSTUS	exon	12961919	12961976	.	+	.	transcript_id "file_1_file_1_jg13939.t1"; gene_id "file_1_file_1_jg13939";
dsecASM438219v1_1	AUGUSTUS	intron	12961977	12962316	.	+	.	transcript_id "file_1_file_1_jg13939.t1"; gene_id "file_1_file_1_jg13939";
dsecASM438219v1_1	AUGUSTUS	CDS	12962317	12962493	1	+	2	transcript_id "file_1_file_1_jg13939.t1"; gene_id "file_1_file_1_jg13939";
dsecASM438219v1_1	AUGUSTUS	exon	12962317	12962493	.	+	.	transcript_id "file_1_file_1_jg13939.t1"; gene_id "file_1_file_1_jg13939";
dsecASM438219v1_1	AUGUSTUS	intron	12962494	12962550	.	+	.	transcript_id "file_1_file_1_jg13939.t1"; gene_id "file_1_file_1_jg13939";
dsecASM438219v1_1	AUGUSTUS	transcript	12961919	12962807	.	+	.	transcript_id "file_1_file_1_jg13939.t1"; gene_id "file_1_file_1_jg13939"
dsecASM438219v1_1	AUGUSTUS	gene	12961919	12962807	.	+	.	jg13939
dsecASM438219v1_1	AUGUSTUS	CDS	12962551	12962807	1	+	2	transcript_id "file_1_file_1_jg13939.t1"; gene_id "file_1_file_1_jg13939";
dsecASM438219v1_1	AUGUSTUS	exon	12962551	12962807	.	+	.	transcript_id "file_1_file_1_jg13939.t1"; gene_id "file_1_file_1_jg13939";
dsecASM438219v1_1	AUGUSTUS	stop_codon	12962805	12962807	.	+	0	transcript_id "file_1_file_1_jg13939.t1"; gene_id "file_1_file_1_jg13939";
dsecASM438219v1_5	AUGUSTUS	stop_codon	20811669	20811671	.	-	0	transcript_id "file_1_file_1_jg5483.t1"; gene_id "file_1_file_1_jg5483";
dsecASM438219v1_5	AUGUSTUS	CDS	20811669	20812067	0.97	-	0	transcript_id "file_1_file_1_jg5483.t1"; gene_id "file_1_file_1_jg5483";
dsecASM438219v1_5	AUGUSTUS	exon	20811669	20812067	.	-	.	transcript_id "file_1_file_1_jg5483.t1"; gene_id "file_1_file_1_jg5483";
dsecASM438219v1_5	AUGUSTUS	transcript	20811669	20812067	.	-	.	transcript_id "file_1_file_1_jg5483.t1"; gene_id "file_1_file_1_jg5483"
dsecASM438219v1_5	AUGUSTUS	gene	20811669	20812067	.	-	.	jg5483
dsecASM438219v1_5	AUGUSTUS	start_codon	20812065	20812067	.	-	0	transcript_id "file_1_file_1_jg5483.t1"; gene_id "file_1_file_1_jg5483";
dsecASM438219v1_2	AUGUSTUS	stop_codon	2567069	2567071	.	-	0	transcript_id "file_1_file_1_jg6055.t1"; gene_id "file_1_file_1_jg6055";
dsecASM438219v1_2	AUGUSTUS	CDS	2567069	2567242	1	-	0	transcript_id "file_1_file_1_jg6055.t1"; gene_id "file_1_file_1_jg6055";
dsecASM438219v1_2	AUGUSTUS	exon	2567069	2567242	.	-	.	transcript_id "file_1_file_1_jg6055.t1"; gene_id "file_1_file_1_jg6055";
dsecASM438219v1_2	AUGUSTUS	intron	2567243	2567308	.	-	.	transcript_id "file_1_file_1_jg6055.t1"; gene_id "file_1_file_1_jg6055";
dsecASM438219v1_2	AUGUSTUS	CDS	2567309	2567383	1	-	0	transcript_id "file_1_file_1_jg6055.t1"; gene_id "file_1_file_1_jg6055";
dsecASM438219v1_2	AUGUSTUS	exon	2567309	2567383	.	-	.	transcript_id "file_1_file_1_jg6055.t1"; gene_id "file_1_file_1_jg6055";
dsecASM438219v1_2	AUGUSTUS	intron	2567384	2567454	.	-	.	transcript_id "file_1_file_1_jg6055.t1"; gene_id "file_1_file_1_jg6055";
dsecASM438219v1_2	AUGUSTUS	CDS	2567455	2567589	1	-	0	transcript_id "file_1_file_1_jg6055.t1"; gene_id "file_1_file_1_jg6055";
dsecASM438219v1_2	AUGUSTUS	exon	2567455	2567589	.	-	.	transcript_id "file_1_file_1_jg6055.t1"; gene_id "file_1_file_1_jg6055";
dsecASM438219v1_2	AUGUSTUS	intron	2567590	2567648	.	-	.	transcript_id "file_1_file_1_jg6055.t1"; gene_id "file_1_file_1_jg6055";
dsecASM438219v1_2	AUGUSTUS	CDS	2567649	2567798	1	-	0	transcript_id "file_1_file_1_jg6055.t1"; gene_id "file_1_file_1_jg6055";
dsecASM438219v1_2	AUGUSTUS	exon	2567649	2567798	.	-	.	transcript_id "file_1_file_1_jg6055.t1"; gene_id "file_1_file_1_jg6055";
dsecASM438219v1_2	AUGUSTUS	intron	2567799	2567862	.	-	.	transcript_id "file_1_file_1_jg6055.t1"; gene_id "file_1_file_1_jg6055";
dsecASM438219v1_2	AUGUSTUS	CDS	2567863	2568030	1	-	0	transcript_id "file_1_file_1_jg6055.t1"; gene_id "file_1_file_1_jg6055";
dsecASM438219v1_2	AUGUSTUS	exon	2567863	2568030	.	-	.	transcript_id "file_1_file_1_jg6055.t1"; gene_id "file_1_file_1_jg6055";
dsecASM438219v1_2	AUGUSTUS	intron	2568031	2568092	.	-	.	transcript_id "file_1_file_1_jg6055.t1"; gene_id "file_1_file_1_jg6055";
dsecASM438219v1_2	AUGUSTUS	CDS	2568093	2568248	1	-	0	transcript_id "file_1_file_1_jg6055.t1"; gene_id "file_1_file_1_jg6055";
dsecASM438219v1_2	AUGUSTUS	exon	2568093	2568248	.	-	.	transcript_id "file_1_file_1_jg6055.t1"; gene_id "file_1_file_1_jg6055";
dsecASM438219v1_2	AUGUSTUS	intron	2568249	2568313	.	-	.	transcript_id "file_1_file_1_jg6055.t1"; gene_id "file_1_file_1_jg6055";
dsecASM438219v1_2	AUGUSTUS	CDS	2568314	2568910	1	-	0	transcript_id "file_1_file_1_jg6055.t1"; gene_id "file_1_file_1_jg6055";
dsecASM438219v1_2	AUGUSTUS	exon	2568314	2568910	.	-	.	transcript_id "file_1_file_1_jg6055.t1"; gene_id "file_1_file_1_jg6055";
dsecASM438219v1_2	AUGUSTUS	intron	2568911	2570665	.	-	.	transcript_id "file_1_file_1_jg6055.t1"; gene_id "file_1_file_1_jg6055";
dsecASM438219v1_2	AUGUSTUS	CDS	2570666	2570833	1	-	0	transcript_id "file_1_file_1_jg6055.t1"; gene_id "file_1_file_1_jg6055";
dsecASM438219v1_2	AUGUSTUS	exon	2570666	2570833	.	-	.	transcript_id "file_1_file_1_jg6055.t1"; gene_id "file_1_file_1_jg6055";
dsecASM438219v1_2	AUGUSTUS	intron	2570834	2572423	.	-	.	transcript_id "file_1_file_1_jg6055.t1"; gene_id "file_1_file_1_jg6055";
dsecASM438219v1_2	AUGUSTUS	CDS	2572424	2573344	1	-	0	transcript_id "file_1_file_1_jg6055.t1"; gene_id "file_1_file_1_jg6055";
dsecASM438219v1_2	AUGUSTUS	exon	2572424	2573344	.	-	.	transcript_id "file_1_file_1_jg6055.t1"; gene_id "file_1_file_1_jg6055";
dsecASM438219v1_2	AUGUSTUS	intron	2573345	2574280	.	-	.	transcript_id "file_1_file_1_jg6055.t1"; gene_id "file_1_file_1_jg6055";
dsecASM438219v1_2	AUGUSTUS	CDS	2574281	2574422	1	-	1	transcript_id "file_1_file_1_jg6055.t1"; gene_id "file_1_file_1_jg6055";
dsecASM438219v1_2	AUGUSTUS	exon	2574281	2574422	.	-	.	transcript_id "file_1_file_1_jg6055.t1"; gene_id "file_1_file_1_jg6055";
dsecASM438219v1_2	AUGUSTUS	intron	2574423	2574859	.	-	.	transcript_id "file_1_file_1_jg6055.t1"; gene_id "file_1_file_1_jg6055";
dsecASM438219v1_2	AUGUSTUS	CDS	2574860	2575158	1	-	0	transcript_id "file_1_file_1_jg6055.t1"; gene_id "file_1_file_1_jg6055";
dsecASM438219v1_2	AUGUSTUS	exon	2574860	2575158	.	-	.	transcript_id "file_1_file_1_jg6055.t1"; gene_id "file_1_file_1_jg6055";
dsecASM438219v1_2	AUGUSTUS	intron	2575159	2576040	.	-	.	transcript_id "file_1_file_1_jg6055.t1"; gene_id "file_1_file_1_jg6055";
dsecASM438219v1_2	AUGUSTUS	CDS	2576041	2576061	1	-	0	transcript_id "file_1_file_1_jg6055.t1"; gene_id "file_1_file_1_jg6055";
dsecASM438219v1_2	AUGUSTUS	exon	2576041	2576061	.	-	.	transcript_id "file_1_file_1_jg6055.t1"; gene_id "file_1_file_1_jg6055";
dsecASM438219v1_2	AUGUSTUS	intron	2576062	2576620	.	-	.	transcript_id "file_1_file_1_jg6055.t1"; gene_id "file_1_file_1_jg6055";
dsecASM438219v1_2	AUGUSTUS	CDS	2576621	2576794	1	-	0	transcript_id "file_1_file_1_jg6055.t1"; gene_id "file_1_file_1_jg6055";
dsecASM438219v1_2	AUGUSTUS	exon	2576621	2576794	.	-	.	transcript_id "file_1_file_1_jg6055.t1"; gene_id "file_1_file_1_jg6055";
dsecASM438219v1_2	AUGUSTUS	intron	2576795	2576864	.	-	.	transcript_id "file_1_file_1_jg6055.t1"; gene_id "file_1_file_1_jg6055";
dsecASM438219v1_2	AUGUSTUS	CDS	2576865	2577349	1	-	2	transcript_id "file_1_file_1_jg6055.t1"; gene_id "file_1_file_1_jg6055";
dsecASM438219v1_2	AUGUSTUS	exon	2576865	2577349	.	-	.	transcript_id "file_1_file_1_jg6055.t1"; gene_id "file_1_file_1_jg6055";
dsecASM438219v1_2	AUGUSTUS	intron	2577350	2577461	.	-	.	transcript_id "file_1_file_1_jg6055.t1"; gene_id "file_1_file_1_jg6055";
dsecASM438219v1_2	AUGUSTUS	CDS	2577462	2577704	1	-	2	transcript_id "file_1_file_1_jg6055.t1"; gene_id "file_1_file_1_jg6055";
dsecASM438219v1_2	AUGUSTUS	exon	2577462	2577704	.	-	.	transcript_id "file_1_file_1_jg6055.t1"; gene_id "file_1_file_1_jg6055";
dsecASM438219v1_2	AUGUSTUS	intron	2577705	2577784	.	-	.	transcript_id "file_1_file_1_jg6055.t1"; gene_id "file_1_file_1_jg6055";
dsecASM438219v1_2	AUGUSTUS	CDS	2577785	2578229	1	-	0	transcript_id "file_1_file_1_jg6055.t1"; gene_id "file_1_file_1_jg6055";
dsecASM438219v1_2	AUGUSTUS	exon	2577785	2578229	.	-	.	transcript_id "file_1_file_1_jg6055.t1"; gene_id "file_1_file_1_jg6055";
dsecASM438219v1_2	AUGUSTUS	intron	2578230	2589625	.	-	.	transcript_id "file_1_file_1_jg6055.t1"; gene_id "file_1_file_1_jg6055";
dsecASM438219v1_2	AUGUSTUS	CDS	2589626	2589691	1	-	0	transcript_id "file_1_file_1_jg6055.t1"; gene_id "file_1_file_1_jg6055";
dsecASM438219v1_2	AUGUSTUS	exon	2589626	2589691	.	-	.	transcript_id "file_1_file_1_jg6055.t1"; gene_id "file_1_file_1_jg6055";
dsecASM438219v1_2	AUGUSTUS	intron	2589692	2595638	.	-	.	transcript_id "file_1_file_1_jg6055.t1"; gene_id "file_1_file_1_jg6055";
dsecASM438219v1_2	AUGUSTUS	transcript	2567069	2595716	.	-	.	transcript_id "file_1_file_1_jg6055.t1"; gene_id "file_1_file_1_jg6055"
dsecASM438219v1_2	AUGUSTUS	gene	2567069	2595716	.	-	.	jg6055
dsecASM438219v1_2	AUGUSTUS	CDS	2595639	2595716	1	-	0	transcript_id "file_1_file_1_jg6055.t1"; gene_id "file_1_file_1_jg6055";
dsecASM438219v1_2	AUGUSTUS	exon	2595639	2595716	.	-	.	transcript_id "file_1_file_1_jg6055.t1"; gene_id "file_1_file_1_jg6055";
dsecASM438219v1_2	AUGUSTUS	start_codon	2595714	2595716	.	-	0	transcript_id "file_1_file_1_jg6055.t1"; gene_id "file_1_file_1_jg6055";
dsecASM438219v1_1	AUGUSTUS	start_codon	12855708	12855710	.	+	0	transcript_id "file_1_file_1_jg13919.t1"; gene_id "file_1_file_1_jg13919";
dsecASM438219v1_1	AUGUSTUS	CDS	12855708	12856018	1	+	0	transcript_id "file_1_file_1_jg13919.t1"; gene_id "file_1_file_1_jg13919";
dsecASM438219v1_1	AUGUSTUS	exon	12855708	12856018	.	+	.	transcript_id "file_1_file_1_jg13919.t1"; gene_id "file_1_file_1_jg13919";
dsecASM438219v1_1	AUGUSTUS	intron	12856019	12856082	.	+	.	transcript_id "file_1_file_1_jg13919.t1"; gene_id "file_1_file_1_jg13919";
dsecASM438219v1_1	AUGUSTUS	CDS	12856083	12856414	1	+	1	transcript_id "file_1_file_1_jg13919.t1"; gene_id "file_1_file_1_jg13919";
dsecASM438219v1_1	AUGUSTUS	exon	12856083	12856414	.	+	.	transcript_id "file_1_file_1_jg13919.t1"; gene_id "file_1_file_1_jg13919";
dsecASM438219v1_1	AUGUSTUS	intron	12856415	12856483	.	+	.	transcript_id "file_1_file_1_jg13919.t1"; gene_id "file_1_file_1_jg13919";
dsecASM438219v1_1	AUGUSTUS	CDS	12856484	12856558	1	+	2	transcript_id "file_1_file_1_jg13919.t1"; gene_id "file_1_file_1_jg13919";
dsecASM438219v1_1	AUGUSTUS	exon	12856484	12856558	.	+	.	transcript_id "file_1_file_1_jg13919.t1"; gene_id "file_1_file_1_jg13919";
dsecASM438219v1_1	AUGUSTUS	intron	12856559	12856618	.	+	.	transcript_id "file_1_file_1_jg13919.t1"; gene_id "file_1_file_1_jg13919";
dsecASM438219v1_1	AUGUSTUS	CDS	12856619	12857101	1	+	2	transcript_id "file_1_file_1_jg13919.t1"; gene_id "file_1_file_1_jg13919";
dsecASM438219v1_1	AUGUSTUS	exon	12856619	12857101	.	+	.	transcript_id "file_1_file_1_jg13919.t1"; gene_id "file_1_file_1_jg13919";
dsecASM438219v1_1	AUGUSTUS	intron	12857102	12857152	.	+	.	transcript_id "file_1_file_1_jg13919.t1"; gene_id "file_1_file_1_jg13919";
dsecASM438219v1_1	AUGUSTUS	CDS	12857153	12857301	1	+	2	transcript_id "file_1_file_1_jg13919.t1"; gene_id "file_1_file_1_jg13919";
dsecASM438219v1_1	AUGUSTUS	exon	12857153	12857301	.	+	.	transcript_id "file_1_file_1_jg13919.t1"; gene_id "file_1_file_1_jg13919";
dsecASM438219v1_1	AUGUSTUS	intron	12857302	12857363	.	+	.	transcript_id "file_1_file_1_jg13919.t1"; gene_id "file_1_file_1_jg13919";
dsecASM438219v1_1	AUGUSTUS	CDS	12857364	12857598	1	+	0	transcript_id "file_1_file_1_jg13919.t1"; gene_id "file_1_file_1_jg13919";
dsecASM438219v1_1	AUGUSTUS	exon	12857364	12857598	.	+	.	transcript_id "file_1_file_1_jg13919.t1"; gene_id "file_1_file_1_jg13919";
dsecASM438219v1_1	AUGUSTUS	intron	12857599	12857650	.	+	.	transcript_id "file_1_file_1_jg13919.t1"; gene_id "file_1_file_1_jg13919";
dsecASM438219v1_1	AUGUSTUS	transcript	12855708	12857940	.	+	.	transcript_id "file_1_file_1_jg13919.t1"; gene_id "file_1_file_1_jg13919"
dsecASM438219v1_1	AUGUSTUS	gene	12855708	12857940	.	+	.	jg13919
dsecASM438219v1_1	AUGUSTUS	CDS	12857651	12857940	1	+	2	transcript_id "file_1_file_1_jg13919.t1"; gene_id "file_1_file_1_jg13919";
dsecASM438219v1_1	AUGUSTUS	exon	12857651	12857940	.	+	.	transcript_id "file_1_file_1_jg13919.t1"; gene_id "file_1_file_1_jg13919";
dsecASM438219v1_1	AUGUSTUS	stop_codon	12857938	12857940	.	+	0	transcript_id "file_1_file_1_jg13919.t1"; gene_id "file_1_file_1_jg13919";
dsecASM438219v1_3	GeneMark.hmm	stop_codon	13217880	13217882	.	-	0	gene_id "file_1_file_2_10552_g"; transcript_id "file_1_file_2_10552_t"; count "file_1_file_2_1_1";
dsecASM438219v1_3	GeneMark.hmm	CDS	13217880	13218647	.	-	0	gene_id "file_1_file_2_10552_g"; transcript_id "file_1_file_2_10552_t"; evidence "file_1_file_2_1_1"; cds_type "file_1_file_2_Terminal"; count "file_1_file_2_15_15"; anchored "file_1_file_2_1_1";
dsecASM438219v1_3	GeneMark.hmm	exon	13217880	13218647	0	-	.	gene_id "file_1_file_2_10552_g"; transcript_id "file_1_file_2_10552_t"; evidence "file_1_file_2_1_1"; cds_type "file_1_file_2_Terminal"; count "file_1_file_2_15_15"; anchored "file_1_file_2_1_1";
dsecASM438219v1_3	GeneMark.hmm	CDS	13221375	13221442	.	-	2	gene_id "file_1_file_2_10552_g"; transcript_id "file_1_file_2_10552_t"; evidence "file_1_file_2_1_1"; cds_type "file_1_file_2_Internal"; count "file_1_file_2_14_15"; anchored "file_1_file_2_1_1";
dsecASM438219v1_3	GeneMark.hmm	exon	13221375	13221442	0	-	.	gene_id "file_1_file_2_10552_g"; transcript_id "file_1_file_2_10552_t"; evidence "file_1_file_2_1_1"; cds_type "file_1_file_2_Internal"; count "file_1_file_2_14_15"; anchored "file_1_file_2_1_1";
dsecASM438219v1_3	GeneMark.hmm	CDS	13224210	13224498	.	-	0	gene_id "file_1_file_2_10552_g"; transcript_id "file_1_file_2_10552_t"; evidence "file_1_file_2_1_1"; cds_type "file_1_file_2_Internal"; count "file_1_file_2_13_15"; anchored "file_1_file_2_1_1";
dsecASM438219v1_3	GeneMark.hmm	exon	13224210	13224498	0	-	.	gene_id "file_1_file_2_10552_g"; transcript_id "file_1_file_2_10552_t"; evidence "file_1_file_2_1_1"; cds_type "file_1_file_2_Internal"; count "file_1_file_2_13_15"; anchored "file_1_file_2_1_1";
dsecASM438219v1_3	GeneMark.hmm	CDS	13225058	13225399	.	-	0	gene_id "file_1_file_2_10552_g"; transcript_id "file_1_file_2_10552_t"; evidence "file_1_file_2_1_1"; cds_type "file_1_file_2_Internal"; count "file_1_file_2_12_15"; anchored "file_1_file_2_1_1";
dsecASM438219v1_3	GeneMark.hmm	exon	13225058	13225399	0	-	.	gene_id "file_1_file_2_10552_g"; transcript_id "file_1_file_2_10552_t"; evidence "file_1_file_2_1_1"; cds_type "file_1_file_2_Internal"; count "file_1_file_2_12_15"; anchored "file_1_file_2_1_1";
dsecASM438219v1_3	GeneMark.hmm	CDS	13225946	13226563	.	-	0	gene_id "file_1_file_2_10552_g"; transcript_id "file_1_file_2_10552_t"; evidence "file_1_file_2_1_1"; cds_type "file_1_file_2_Internal"; count "file_1_file_2_11_15"; anchored "file_1_file_2_1_1";
dsecASM438219v1_3	GeneMark.hmm	exon	13225946	13226563	0	-	.	gene_id "file_1_file_2_10552_g"; transcript_id "file_1_file_2_10552_t"; evidence "file_1_file_2_1_1"; cds_type "file_1_file_2_Internal"; count "file_1_file_2_11_15"; anchored "file_1_file_2_1_1";
dsecASM438219v1_3	GeneMark.hmm	CDS	13227595	13227675	.	-	0	gene_id "file_1_file_2_10552_g"; transcript_id "file_1_file_2_10552_t"; evidence "file_1_file_2_1_1"; cds_type "file_1_file_2_Internal"; count "file_1_file_2_10_15"; anchored "file_1_file_2_1_1";
dsecASM438219v1_3	GeneMark.hmm	exon	13227595	13227675	0	-	.	gene_id "file_1_file_2_10552_g"; transcript_id "file_1_file_2_10552_t"; evidence "file_1_file_2_1_1"; cds_type "file_1_file_2_Internal"; count "file_1_file_2_10_15"; anchored "file_1_file_2_1_1";
dsecASM438219v1_3	GeneMark.hmm	CDS	13228762	13229006	.	-	2	gene_id "file_1_file_2_10552_g"; transcript_id "file_1_file_2_10552_t"; evidence "file_1_file_2_1_1"; cds_type "file_1_file_2_Internal"; count "file_1_file_2_9_15"; anchored "file_1_file_2_1_1";
dsecASM438219v1_3	GeneMark.hmm	exon	13228762	13229006	0	-	.	gene_id "file_1_file_2_10552_g"; transcript_id "file_1_file_2_10552_t"; evidence "file_1_file_2_1_1"; cds_type "file_1_file_2_Internal"; count "file_1_file_2_9_15"; anchored "file_1_file_2_1_1";
dsecASM438219v1_3	GeneMark.hmm	CDS	13229075	13229762	.	-	0	gene_id "file_1_file_2_10552_g"; transcript_id "file_1_file_2_10552_t"; evidence "file_1_file_2_1_1"; cds_type "file_1_file_2_Internal"; count "file_1_file_2_8_15"; anchored "file_1_file_2_1_1";
dsecASM438219v1_3	GeneMark.hmm	exon	13229075	13229762	0	-	.	gene_id "file_1_file_2_10552_g"; transcript_id "file_1_file_2_10552_t"; evidence "file_1_file_2_1_1"; cds_type "file_1_file_2_Internal"; count "file_1_file_2_8_15"; anchored "file_1_file_2_1_1";
dsecASM438219v1_3	GeneMark.hmm	CDS	13230304	13230494	.	-	2	gene_id "file_1_file_2_10552_g"; transcript_id "file_1_file_2_10552_t"; evidence "file_1_file_2_1_1"; cds_type "file_1_file_2_Internal"; count "file_1_file_2_7_15"; anchored "file_1_file_2_1_1";
dsecASM438219v1_3	GeneMark.hmm	exon	13230304	13230494	0	-	.	gene_id "file_1_file_2_10552_g"; transcript_id "file_1_file_2_10552_t"; evidence "file_1_file_2_1_1"; cds_type "file_1_file_2_Internal"; count "file_1_file_2_7_15"; anchored "file_1_file_2_1_1";
dsecASM438219v1_3	GeneMark.hmm	CDS	13230756	13230956	.	-	2	gene_id "file_1_file_2_10552_g"; transcript_id "file_1_file_2_10552_t"; evidence "file_1_file_2_1_1"; cds_type "file_1_file_2_Internal"; count "file_1_file_2_6_15"; anchored "file_1_file_2_1_1";
dsecASM438219v1_3	GeneMark.hmm	exon	13230756	13230956	0	-	.	gene_id "file_1_file_2_10552_g"; transcript_id "file_1_file_2_10552_t"; evidence "file_1_file_2_1_1"; cds_type "file_1_file_2_Internal"; count "file_1_file_2_6_15"; anchored "file_1_file_2_1_1";
dsecASM438219v1_3	GeneMark.hmm	CDS	13231040	13231185	.	-	1	gene_id "file_1_file_2_10552_g"; transcript_id "file_1_file_2_10552_t"; evidence "file_1_file_2_1_1"; cds_type "file_1_file_2_Internal"; count "file_1_file_2_5_15"; anchored "file_1_file_2_1_1";
dsecASM438219v1_3	GeneMark.hmm	exon	13231040	13231185	0	-	.	gene_id "file_1_file_2_10552_g"; transcript_id "file_1_file_2_10552_t"; evidence "file_1_file_2_1_1"; cds_type "file_1_file_2_Internal"; count "file_1_file_2_5_15"; anchored "file_1_file_2_1_1";
dsecASM438219v1_3	GeneMark.hmm	CDS	13231887	13231998	.	-	2	gene_id "file_1_file_2_10552_g"; transcript_id "file_1_file_2_10552_t"; evidence "file_1_file_2_1_1"; cds_type "file_1_file_2_Internal"; count "file_1_file_2_4_15"; anchored "file_1_file_2_1_1";
dsecASM438219v1_3	GeneMark.hmm	exon	13231887	13231998	0	-	.	gene_id "file_1_file_2_10552_g"; transcript_id "file_1_file_2_10552_t"; evidence "file_1_file_2_1_1"; cds_type "file_1_file_2_Internal"; count "file_1_file_2_4_15"; anchored "file_1_file_2_1_1";
dsecASM438219v1_3	GeneMark.hmm	CDS	13232059	13232569	.	-	0	gene_id "file_1_file_2_10552_g"; transcript_id "file_1_file_2_10552_t"; evidence "file_1_file_2_1_1"; cds_type "file_1_file_2_Internal"; count "file_1_file_2_3_15"; anchored "file_1_file_2_1_1";
dsecASM438219v1_3	GeneMark.hmm	exon	13232059	13232569	0	-	.	gene_id "file_1_file_2_10552_g"; transcript_id "file_1_file_2_10552_t"; evidence "file_1_file_2_1_1"; cds_type "file_1_file_2_Internal"; count "file_1_file_2_3_15"; anchored "file_1_file_2_1_1";
dsecASM438219v1_3	GeneMark.hmm	CDS	13233929	13234398	.	-	2	gene_id "file_1_file_2_10552_g"; transcript_id "file_1_file_2_10552_t"; evidence "file_1_file_2_1_1"; cds_type "file_1_file_2_Internal"; count "file_1_file_2_2_15"; anchored "file_1_file_2_1_1";
dsecASM438219v1_3	GeneMark.hmm	exon	13233929	13234398	0	-	.	gene_id "file_1_file_2_10552_g"; transcript_id "file_1_file_2_10552_t"; evidence "file_1_file_2_1_1"; cds_type "file_1_file_2_Internal"; count "file_1_file_2_2_15"; anchored "file_1_file_2_1_1";
dsecASM438219v1_3	GeneMark.hmm	CDS	13234463	13234532	.	-	0	gene_id "file_1_file_2_10552_g"; transcript_id "file_1_file_2_10552_t"; evidence "file_1_file_2_1_0"; cds_type "file_1_file_2_Initial"; count "file_1_file_2_1_15"; anchored "file_1_file_2_1_1";
dsecASM438219v1_3	GeneMark.hmm	exon	13234463	13234532	0	-	.	gene_id "file_1_file_2_10552_g"; transcript_id "file_1_file_2_10552_t"; evidence "file_1_file_2_1_0"; cds_type "file_1_file_2_Initial"; count "file_1_file_2_1_15"; anchored "file_1_file_2_1_1";
dsecASM438219v1_3	GeneMark.hmm	start_codon	13234530	13234532	.	-	0	gene_id "file_1_file_2_10552_g"; transcript_id "file_1_file_2_10552_t"; count "file_1_file_2_1_1";
dsecASM438219v1_3	AUGUSTUS	start_codon	4447078	4447080	.	+	0	transcript_id "file_1_file_1_jg8853.t1"; gene_id "file_1_file_1_jg8853";
dsecASM438219v1_3	AUGUSTUS	CDS	4447078	4447156	1	+	0	transcript_id "file_1_file_1_jg8853.t1"; gene_id "file_1_file_1_jg8853";
dsecASM438219v1_3	AUGUSTUS	exon	4447078	4447156	.	+	.	transcript_id "file_1_file_1_jg8853.t1"; gene_id "file_1_file_1_jg8853";
dsecASM438219v1_3	AUGUSTUS	intron	4447157	4447218	.	+	.	transcript_id "file_1_file_1_jg8853.t1"; gene_id "file_1_file_1_jg8853";
dsecASM438219v1_3	AUGUSTUS	CDS	4447219	4447282	1	+	2	transcript_id "file_1_file_1_jg8853.t1"; gene_id "file_1_file_1_jg8853";
dsecASM438219v1_3	AUGUSTUS	exon	4447219	4447282	.	+	.	transcript_id "file_1_file_1_jg8853.t1"; gene_id "file_1_file_1_jg8853";
dsecASM438219v1_3	AUGUSTUS	intron	4447283	4447517	.	+	.	transcript_id "file_1_file_1_jg8853.t1"; gene_id "file_1_file_1_jg8853";
dsecASM438219v1_3	AUGUSTUS	CDS	4447518	4447708	1	+	1	transcript_id "file_1_file_1_jg8853.t1"; gene_id "file_1_file_1_jg8853";
dsecASM438219v1_3	AUGUSTUS	exon	4447518	4447708	.	+	.	transcript_id "file_1_file_1_jg8853.t1"; gene_id "file_1_file_1_jg8853";
dsecASM438219v1_3	AUGUSTUS	intron	4447709	4447767	.	+	.	transcript_id "file_1_file_1_jg8853.t1"; gene_id "file_1_file_1_jg8853";
dsecASM438219v1_3	AUGUSTUS	CDS	4447768	4447844	1	+	2	transcript_id "file_1_file_1_jg8853.t1"; gene_id "file_1_file_1_jg8853";
dsecASM438219v1_3	AUGUSTUS	exon	4447768	4447844	.	+	.	transcript_id "file_1_file_1_jg8853.t1"; gene_id "file_1_file_1_jg8853";
dsecASM438219v1_3	AUGUSTUS	intron	4447845	4448105	.	+	.	transcript_id "file_1_file_1_jg8853.t1"; gene_id "file_1_file_1_jg8853";
dsecASM438219v1_3	AUGUSTUS	CDS	4448106	4448240	1	+	0	transcript_id "file_1_file_1_jg8853.t1"; gene_id "file_1_file_1_jg8853";
dsecASM438219v1_3	AUGUSTUS	exon	4448106	4448240	.	+	.	transcript_id "file_1_file_1_jg8853.t1"; gene_id "file_1_file_1_jg8853";
dsecASM438219v1_3	AUGUSTUS	intron	4448241	4448299	.	+	.	transcript_id "file_1_file_1_jg8853.t1"; gene_id "file_1_file_1_jg8853";
dsecASM438219v1_3	AUGUSTUS	CDS	4448300	4448362	1	+	0	transcript_id "file_1_file_1_jg8853.t1"; gene_id "file_1_file_1_jg8853";
dsecASM438219v1_3	AUGUSTUS	exon	4448300	4448362	.	+	.	transcript_id "file_1_file_1_jg8853.t1"; gene_id "file_1_file_1_jg8853";
dsecASM438219v1_3	AUGUSTUS	intron	4448363	4448631	.	+	.	transcript_id "file_1_file_1_jg8853.t1"; gene_id "file_1_file_1_jg8853";
dsecASM438219v1_3	AUGUSTUS	CDS	4448632	4448778	1	+	0	transcript_id "file_1_file_1_jg8853.t1"; gene_id "file_1_file_1_jg8853";
dsecASM438219v1_3	AUGUSTUS	exon	4448632	4448778	.	+	.	transcript_id "file_1_file_1_jg8853.t1"; gene_id "file_1_file_1_jg8853";
dsecASM438219v1_3	AUGUSTUS	intron	4448779	4449014	.	+	.	transcript_id "file_1_file_1_jg8853.t1"; gene_id "file_1_file_1_jg8853";
dsecASM438219v1_3	AUGUSTUS	CDS	4449015	4449253	1	+	0	transcript_id "file_1_file_1_jg8853.t1"; gene_id "file_1_file_1_jg8853";
dsecASM438219v1_3	AUGUSTUS	exon	4449015	4449253	.	+	.	transcript_id "file_1_file_1_jg8853.t1"; gene_id "file_1_file_1_jg8853";
dsecASM438219v1_3	AUGUSTUS	intron	4449254	4450415	.	+	.	transcript_id "file_1_file_1_jg8853.t1"; gene_id "file_1_file_1_jg8853";
dsecASM438219v1_3	AUGUSTUS	CDS	4450416	4450651	1	+	1	transcript_id "file_1_file_1_jg8853.t1"; gene_id "file_1_file_1_jg8853";
dsecASM438219v1_3	AUGUSTUS	exon	4450416	4450651	.	+	.	transcript_id "file_1_file_1_jg8853.t1"; gene_id "file_1_file_1_jg8853";
dsecASM438219v1_3	AUGUSTUS	intron	4450652	4450719	.	+	.	transcript_id "file_1_file_1_jg8853.t1"; gene_id "file_1_file_1_jg8853";
dsecASM438219v1_3	AUGUSTUS	CDS	4450720	4451193	1	+	2	transcript_id "file_1_file_1_jg8853.t1"; gene_id "file_1_file_1_jg8853";
dsecASM438219v1_3	AUGUSTUS	exon	4450720	4451193	.	+	.	transcript_id "file_1_file_1_jg8853.t1"; gene_id "file_1_file_1_jg8853";
dsecASM438219v1_3	AUGUSTUS	intron	4451194	4451262	.	+	.	transcript_id "file_1_file_1_jg8853.t1"; gene_id "file_1_file_1_jg8853";
dsecASM438219v1_3	AUGUSTUS	transcript	4447078	4451342	.	+	.	transcript_id "file_1_file_1_jg8853.t1"; gene_id "file_1_file_1_jg8853"
dsecASM438219v1_3	AUGUSTUS	gene	4447078	4451342	.	+	.	jg8853
dsecASM438219v1_3	AUGUSTUS	CDS	4451263	4451342	1	+	2	transcript_id "file_1_file_1_jg8853.t1"; gene_id "file_1_file_1_jg8853";
dsecASM438219v1_3	AUGUSTUS	exon	4451263	4451342	.	+	.	transcript_id "file_1_file_1_jg8853.t1"; gene_id "file_1_file_1_jg8853";
dsecASM438219v1_3	AUGUSTUS	stop_codon	4451340	4451342	.	+	0	transcript_id "file_1_file_1_jg8853.t1"; gene_id "file_1_file_1_jg8853";
dsecASM438219v1_2	AUGUSTUS	stop_codon	13717372	13717374	.	-	0	transcript_id "file_1_file_1_jg7441.t1"; gene_id "file_1_file_1_jg7441";
dsecASM438219v1_2	AUGUSTUS	CDS	13717372	13717830	1	-	0	transcript_id "file_1_file_1_jg7441.t1"; gene_id "file_1_file_1_jg7441";
dsecASM438219v1_2	AUGUSTUS	exon	13717372	13717830	.	-	.	transcript_id "file_1_file_1_jg7441.t1"; gene_id "file_1_file_1_jg7441";
dsecASM438219v1_2	AUGUSTUS	transcript	13717372	13717830	.	-	.	transcript_id "file_1_file_1_jg7441.t1"; gene_id "file_1_file_1_jg7441"
dsecASM438219v1_2	AUGUSTUS	gene	13717372	13717830	.	-	.	jg7441
dsecASM438219v1_2	AUGUSTUS	start_codon	13717828	13717830	.	-	0	transcript_id "file_1_file_1_jg7441.t1"; gene_id "file_1_file_1_jg7441";
dsecASM438219v1_5	AUGUSTUS	stop_codon	16688868	16688870	.	-	0	transcript_id "file_1_file_1_jg4939.t1"; gene_id "file_1_file_1_jg4939";
dsecASM438219v1_5	AUGUSTUS	CDS	16688868	16689080	1	-	0	transcript_id "file_1_file_1_jg4939.t1"; gene_id "file_1_file_1_jg4939";
dsecASM438219v1_5	AUGUSTUS	exon	16688868	16689080	.	-	.	transcript_id "file_1_file_1_jg4939.t1"; gene_id "file_1_file_1_jg4939";
dsecASM438219v1_5	AUGUSTUS	intron	16689081	16689154	.	-	.	transcript_id "file_1_file_1_jg4939.t1"; gene_id "file_1_file_1_jg4939";
dsecASM438219v1_5	AUGUSTUS	CDS	16689155	16692274	1	-	0	transcript_id "file_1_file_1_jg4939.t1"; gene_id "file_1_file_1_jg4939";
dsecASM438219v1_5	AUGUSTUS	exon	16689155	16692274	.	-	.	transcript_id "file_1_file_1_jg4939.t1"; gene_id "file_1_file_1_jg4939";
dsecASM438219v1_5	AUGUSTUS	intron	16692275	16692477	.	-	.	transcript_id "file_1_file_1_jg4939.t1"; gene_id "file_1_file_1_jg4939";
dsecASM438219v1_5	AUGUSTUS	CDS	16692478	16692617	1	-	2	transcript_id "file_1_file_1_jg4939.t1"; gene_id "file_1_file_1_jg4939";
dsecASM438219v1_5	AUGUSTUS	exon	16692478	16692617	.	-	.	transcript_id "file_1_file_1_jg4939.t1"; gene_id "file_1_file_1_jg4939";
dsecASM438219v1_5	AUGUSTUS	intron	16692618	16692692	.	-	.	transcript_id "file_1_file_1_jg4939.t1"; gene_id "file_1_file_1_jg4939";
dsecASM438219v1_5	AUGUSTUS	CDS	16692693	16692807	1	-	0	transcript_id "file_1_file_1_jg4939.t1"; gene_id "file_1_file_1_jg4939";
dsecASM438219v1_5	AUGUSTUS	exon	16692693	16692807	.	-	.	transcript_id "file_1_file_1_jg4939.t1"; gene_id "file_1_file_1_jg4939";
dsecASM438219v1_5	AUGUSTUS	intron	16692808	16692884	.	-	.	transcript_id "file_1_file_1_jg4939.t1"; gene_id "file_1_file_1_jg4939";
dsecASM438219v1_5	AUGUSTUS	transcript	16688868	16692899	.	-	.	transcript_id "file_1_file_1_jg4939.t1"; gene_id "file_1_file_1_jg4939"
dsecASM438219v1_5	AUGUSTUS	gene	16688868	16692899	.	-	.	jg4939
dsecASM438219v1_5	AUGUSTUS	CDS	16692885	16692899	1	-	0	transcript_id "file_1_file_1_jg4939.t1"; gene_id "file_1_file_1_jg4939";
dsecASM438219v1_5	AUGUSTUS	exon	16692885	16692899	.	-	.	transcript_id "file_1_file_1_jg4939.t1"; gene_id "file_1_file_1_jg4939";
dsecASM438219v1_5	AUGUSTUS	start_codon	16692897	16692899	.	-	0	transcript_id "file_1_file_1_jg4939.t1"; gene_id "file_1_file_1_jg4939";
dsecASM438219v1_0	AUGUSTUS	stop_codon	8062341	8062343	.	-	0	transcript_id "file_1_file_1_jg1376.t1"; gene_id "file_1_file_1_jg1376";
dsecASM438219v1_0	AUGUSTUS	CDS	8062341	8062434	1	-	1	transcript_id "file_1_file_1_jg1376.t1"; gene_id "file_1_file_1_jg1376";
dsecASM438219v1_0	AUGUSTUS	exon	8062341	8062434	.	-	.	transcript_id "file_1_file_1_jg1376.t1"; gene_id "file_1_file_1_jg1376";
dsecASM438219v1_0	AUGUSTUS	intron	8062435	8062499	.	-	.	transcript_id "file_1_file_1_jg1376.t1"; gene_id "file_1_file_1_jg1376";
dsecASM438219v1_0	AUGUSTUS	CDS	8062500	8062609	1	-	0	transcript_id "file_1_file_1_jg1376.t1"; gene_id "file_1_file_1_jg1376";
dsecASM438219v1_0	AUGUSTUS	exon	8062500	8062609	.	-	.	transcript_id "file_1_file_1_jg1376.t1"; gene_id "file_1_file_1_jg1376";
dsecASM438219v1_0	AUGUSTUS	intron	8062610	8062783	.	-	.	transcript_id "file_1_file_1_jg1376.t1"; gene_id "file_1_file_1_jg1376";
dsecASM438219v1_0	AUGUSTUS	CDS	8062784	8062801	1	-	0	transcript_id "file_1_file_1_jg1376.t1"; gene_id "file_1_file_1_jg1376";
dsecASM438219v1_0	AUGUSTUS	exon	8062784	8062801	.	-	.	transcript_id "file_1_file_1_jg1376.t1"; gene_id "file_1_file_1_jg1376";
dsecASM438219v1_0	AUGUSTUS	intron	8062802	8063031	.	-	.	transcript_id "file_1_file_1_jg1376.t1"; gene_id "file_1_file_1_jg1376";
dsecASM438219v1_0	AUGUSTUS	CDS	8063032	8063214	1	-	0	transcript_id "file_1_file_1_jg1376.t1"; gene_id "file_1_file_1_jg1376";
dsecASM438219v1_0	AUGUSTUS	exon	8063032	8063214	.	-	.	transcript_id "file_1_file_1_jg1376.t1"; gene_id "file_1_file_1_jg1376";
dsecASM438219v1_0	AUGUSTUS	intron	8063215	8063277	.	-	.	transcript_id "file_1_file_1_jg1376.t1"; gene_id "file_1_file_1_jg1376";
dsecASM438219v1_0	AUGUSTUS	CDS	8063278	8063722	1	-	1	transcript_id "file_1_file_1_jg1376.t1"; gene_id "file_1_file_1_jg1376";
dsecASM438219v1_0	AUGUSTUS	exon	8063278	8063722	.	-	.	transcript_id "file_1_file_1_jg1376.t1"; gene_id "file_1_file_1_jg1376";
dsecASM438219v1_0	AUGUSTUS	intron	8063723	8063782	.	-	.	transcript_id "file_1_file_1_jg1376.t1"; gene_id "file_1_file_1_jg1376";
dsecASM438219v1_0	AUGUSTUS	CDS	8063783	8063904	1	-	0	transcript_id "file_1_file_1_jg1376.t1"; gene_id "file_1_file_1_jg1376";
dsecASM438219v1_0	AUGUSTUS	exon	8063783	8063904	.	-	.	transcript_id "file_1_file_1_jg1376.t1"; gene_id "file_1_file_1_jg1376";
dsecASM438219v1_0	AUGUSTUS	intron	8063905	8063957	.	-	.	transcript_id "file_1_file_1_jg1376.t1"; gene_id "file_1_file_1_jg1376";
dsecASM438219v1_0	AUGUSTUS	CDS	8063958	8064347	1	-	0	transcript_id "file_1_file_1_jg1376.t1"; gene_id "file_1_file_1_jg1376";
dsecASM438219v1_0	AUGUSTUS	exon	8063958	8064347	.	-	.	transcript_id "file_1_file_1_jg1376.t1"; gene_id "file_1_file_1_jg1376";
dsecASM438219v1_0	AUGUSTUS	intron	8064348	8064505	.	-	.	transcript_id "file_1_file_1_jg1376.t1"; gene_id "file_1_file_1_jg1376";
dsecASM438219v1_0	AUGUSTUS	transcript	8062341	8064511	.	-	.	transcript_id "file_1_file_1_jg1376.t1"; gene_id "file_1_file_1_jg1376"
dsecASM438219v1_0	AUGUSTUS	gene	8062341	8064511	.	-	.	jg1376
dsecASM438219v1_0	AUGUSTUS	CDS	8064506	8064511	1	-	0	transcript_id "file_1_file_1_jg1376.t1"; gene_id "file_1_file_1_jg1376";
dsecASM438219v1_0	AUGUSTUS	exon	8064506	8064511	.	-	.	transcript_id "file_1_file_1_jg1376.t1"; gene_id "file_1_file_1_jg1376";
dsecASM438219v1_0	AUGUSTUS	start_codon	8064509	8064511	.	-	0	transcript_id "file_1_file_1_jg1376.t1"; gene_id "file_1_file_1_jg1376";
dsecASM438219v1_2	AUGUSTUS	stop_codon	16599526	16599528	.	-	0	transcript_id "file_1_file_1_jg7808.t1"; gene_id "file_1_file_1_jg7808";
dsecASM438219v1_2	AUGUSTUS	CDS	16599526	16599789	1	-	0	transcript_id "file_1_file_1_jg7808.t1"; gene_id "file_1_file_1_jg7808";
dsecASM438219v1_2	AUGUSTUS	exon	16599526	16599789	.	-	.	transcript_id "file_1_file_1_jg7808.t1"; gene_id "file_1_file_1_jg7808";
dsecASM438219v1_2	AUGUSTUS	intron	16599790	16599850	.	-	.	transcript_id "file_1_file_1_jg7808.t1"; gene_id "file_1_file_1_jg7808";
dsecASM438219v1_2	AUGUSTUS	CDS	16599851	16600615	1	-	0	transcript_id "file_1_file_1_jg7808.t1"; gene_id "file_1_file_1_jg7808";
dsecASM438219v1_2	AUGUSTUS	exon	16599851	16600615	.	-	.	transcript_id "file_1_file_1_jg7808.t1"; gene_id "file_1_file_1_jg7808";
dsecASM438219v1_2	AUGUSTUS	intron	16600616	16600669	.	-	.	transcript_id "file_1_file_1_jg7808.t1"; gene_id "file_1_file_1_jg7808";
dsecASM438219v1_2	AUGUSTUS	CDS	16600670	16600895	1	-	1	transcript_id "file_1_file_1_jg7808.t1"; gene_id "file_1_file_1_jg7808";
dsecASM438219v1_2	AUGUSTUS	exon	16600670	16600895	.	-	.	transcript_id "file_1_file_1_jg7808.t1"; gene_id "file_1_file_1_jg7808";
dsecASM438219v1_2	AUGUSTUS	intron	16600896	16600947	.	-	.	transcript_id "file_1_file_1_jg7808.t1"; gene_id "file_1_file_1_jg7808";
dsecASM438219v1_2	AUGUSTUS	CDS	16600948	16601433	1	-	1	transcript_id "file_1_file_1_jg7808.t1"; gene_id "file_1_file_1_jg7808";
dsecASM438219v1_2	AUGUSTUS	exon	16600948	16601433	.	-	.	transcript_id "file_1_file_1_jg7808.t1"; gene_id "file_1_file_1_jg7808";
dsecASM438219v1_2	AUGUSTUS	intron	16601434	16601501	.	-	.	transcript_id "file_1_file_1_jg7808.t1"; gene_id "file_1_file_1_jg7808";
dsecASM438219v1_2	AUGUSTUS	transcript	16599526	16601575	.	-	.	transcript_id "file_1_file_1_jg7808.t1"; gene_id "file_1_file_1_jg7808"
dsecASM438219v1_2	AUGUSTUS	gene	16599526	16601575	.	-	.	jg7808
dsecASM438219v1_2	AUGUSTUS	CDS	16601502	16601575	1	-	0	transcript_id "file_1_file_1_jg7808.t1"; gene_id "file_1_file_1_jg7808";
dsecASM438219v1_2	AUGUSTUS	exon	16601502	16601575	.	-	.	transcript_id "file_1_file_1_jg7808.t1"; gene_id "file_1_file_1_jg7808";
dsecASM438219v1_2	AUGUSTUS	start_codon	16601573	16601575	.	-	0	transcript_id "file_1_file_1_jg7808.t1"; gene_id "file_1_file_1_jg7808";
dsecASM438219v1_3	AUGUSTUS	start_codon	14868499	14868501	.	+	0	transcript_id "file_1_file_1_jg10135.t1"; gene_id "file_1_file_1_jg10135";
dsecASM438219v1_3	AUGUSTUS	CDS	14868499	14868523	1	+	0	transcript_id "file_1_file_1_jg10135.t1"; gene_id "file_1_file_1_jg10135";
dsecASM438219v1_3	AUGUSTUS	exon	14868499	14868523	.	+	.	transcript_id "file_1_file_1_jg10135.t1"; gene_id "file_1_file_1_jg10135";
dsecASM438219v1_3	AUGUSTUS	intron	14868524	14868576	.	+	.	transcript_id "file_1_file_1_jg10135.t1"; gene_id "file_1_file_1_jg10135";
dsecASM438219v1_3	AUGUSTUS	CDS	14868577	14868761	1	+	2	transcript_id "file_1_file_1_jg10135.t1"; gene_id "file_1_file_1_jg10135";
dsecASM438219v1_3	AUGUSTUS	exon	14868577	14868761	.	+	.	transcript_id "file_1_file_1_jg10135.t1"; gene_id "file_1_file_1_jg10135";
dsecASM438219v1_3	AUGUSTUS	intron	14868762	14868818	.	+	.	transcript_id "file_1_file_1_jg10135.t1"; gene_id "file_1_file_1_jg10135";
dsecASM438219v1_3	AUGUSTUS	CDS	14868819	14868992	1	+	0	transcript_id "file_1_file_1_jg10135.t1"; gene_id "file_1_file_1_jg10135";
dsecASM438219v1_3	AUGUSTUS	exon	14868819	14868992	.	+	.	transcript_id "file_1_file_1_jg10135.t1"; gene_id "file_1_file_1_jg10135";
dsecASM438219v1_3	AUGUSTUS	intron	14868993	14869050	.	+	.	transcript_id "file_1_file_1_jg10135.t1"; gene_id "file_1_file_1_jg10135";
dsecASM438219v1_3	AUGUSTUS	transcript	14868499	14869146	.	+	.	transcript_id "file_1_file_1_jg10135.t1"; gene_id "file_1_file_1_jg10135"
dsecASM438219v1_3	AUGUSTUS	gene	14868499	14869146	.	+	.	jg10135
dsecASM438219v1_3	AUGUSTUS	CDS	14869051	14869146	1	+	0	transcript_id "file_1_file_1_jg10135.t1"; gene_id "file_1_file_1_jg10135";
dsecASM438219v1_3	AUGUSTUS	exon	14869051	14869146	.	+	.	transcript_id "file_1_file_1_jg10135.t1"; gene_id "file_1_file_1_jg10135";
dsecASM438219v1_3	AUGUSTUS	stop_codon	14869144	14869146	.	+	0	transcript_id "file_1_file_1_jg10135.t1"; gene_id "file_1_file_1_jg10135";
dsecASM438219v1_1	AUGUSTUS	start_codon	9396382	9396384	.	+	0	transcript_id "file_1_file_1_jg13436.t3"; gene_id "file_1_file_1_jg13436";
dsecASM438219v1_1	AUGUSTUS	CDS	9396382	9397089	0.93	+	0	transcript_id "file_1_file_1_jg13436.t3"; gene_id "file_1_file_1_jg13436";
dsecASM438219v1_1	AUGUSTUS	exon	9396382	9397089	.	+	.	transcript_id "file_1_file_1_jg13436.t3"; gene_id "file_1_file_1_jg13436";
dsecASM438219v1_1	AUGUSTUS	intron	9397090	9397293	.	+	.	transcript_id "file_1_file_1_jg13436.t3"; gene_id "file_1_file_1_jg13436";
dsecASM438219v1_1	AUGUSTUS	CDS	9397294	9397361	1	+	0	transcript_id "file_1_file_1_jg13436.t3"; gene_id "file_1_file_1_jg13436";
dsecASM438219v1_1	AUGUSTUS	exon	9397294	9397361	.	+	.	transcript_id "file_1_file_1_jg13436.t3"; gene_id "file_1_file_1_jg13436";
dsecASM438219v1_1	AUGUSTUS	intron	9397362	9397425	.	+	.	transcript_id "file_1_file_1_jg13436.t3"; gene_id "file_1_file_1_jg13436";
dsecASM438219v1_1	AUGUSTUS	transcript	9396382	9397513	.	+	.	transcript_id "file_1_file_1_jg13436.t3"; gene_id "file_1_file_1_jg13436"
dsecASM438219v1_1	AUGUSTUS	CDS	9397426	9397513	1	+	1	transcript_id "file_1_file_1_jg13436.t3"; gene_id "file_1_file_1_jg13436";
dsecASM438219v1_1	AUGUSTUS	exon	9397426	9397513	.	+	.	transcript_id "file_1_file_1_jg13436.t3"; gene_id "file_1_file_1_jg13436";
dsecASM438219v1_1	AUGUSTUS	stop_codon	9397511	9397513	.	+	0	transcript_id "file_1_file_1_jg13436.t3"; gene_id "file_1_file_1_jg13436";
dsecASM438219v1_1	AUGUSTUS	stop_codon	2537093	2537095	.	-	0	transcript_id "file_1_file_1_jg12388.t1"; gene_id "file_1_file_1_jg12388";
dsecASM438219v1_1	AUGUSTUS	CDS	2537093	2538419	1	-	1	transcript_id "file_1_file_1_jg12388.t1"; gene_id "file_1_file_1_jg12388";
dsecASM438219v1_1	AUGUSTUS	exon	2537093	2538419	.	-	.	transcript_id "file_1_file_1_jg12388.t1"; gene_id "file_1_file_1_jg12388";
dsecASM438219v1_1	AUGUSTUS	intron	2538420	2538474	.	-	.	transcript_id "file_1_file_1_jg12388.t1"; gene_id "file_1_file_1_jg12388";
dsecASM438219v1_1	AUGUSTUS	transcript	2537093	2538809	.	-	.	transcript_id "file_1_file_1_jg12388.t1"; gene_id "file_1_file_1_jg12388"
dsecASM438219v1_1	AUGUSTUS	gene	2537093	2538809	.	-	.	jg12388
dsecASM438219v1_1	AUGUSTUS	CDS	2538475	2538809	1	-	0	transcript_id "file_1_file_1_jg12388.t1"; gene_id "file_1_file_1_jg12388";
dsecASM438219v1_1	AUGUSTUS	exon	2538475	2538809	.	-	.	transcript_id "file_1_file_1_jg12388.t1"; gene_id "file_1_file_1_jg12388";
dsecASM438219v1_1	AUGUSTUS	start_codon	2538807	2538809	.	-	0	transcript_id "file_1_file_1_jg12388.t1"; gene_id "file_1_file_1_jg12388";
dsecASM438219v1_2	AUGUSTUS	stop_codon	7811064	7811066	.	-	0	transcript_id "file_1_file_1_jg6693.t1"; gene_id "file_1_file_1_jg6693";
dsecASM438219v1_2	AUGUSTUS	CDS	7811064	7811388	1	-	1	transcript_id "file_1_file_1_jg6693.t1"; gene_id "file_1_file_1_jg6693";
dsecASM438219v1_2	AUGUSTUS	exon	7811064	7811388	.	-	.	transcript_id "file_1_file_1_jg6693.t1"; gene_id "file_1_file_1_jg6693";
dsecASM438219v1_2	AUGUSTUS	intron	7811389	7811447	.	-	.	transcript_id "file_1_file_1_jg6693.t1"; gene_id "file_1_file_1_jg6693";
dsecASM438219v1_2	AUGUSTUS	CDS	7811448	7812085	1	-	0	transcript_id "file_1_file_1_jg6693.t1"; gene_id "file_1_file_1_jg6693";
dsecASM438219v1_2	AUGUSTUS	exon	7811448	7812085	.	-	.	transcript_id "file_1_file_1_jg6693.t1"; gene_id "file_1_file_1_jg6693";
dsecASM438219v1_2	AUGUSTUS	intron	7812086	7812153	.	-	.	transcript_id "file_1_file_1_jg6693.t1"; gene_id "file_1_file_1_jg6693";
dsecASM438219v1_2	AUGUSTUS	CDS	7812154	7812686	1	-	2	transcript_id "file_1_file_1_jg6693.t1"; gene_id "file_1_file_1_jg6693";
dsecASM438219v1_2	AUGUSTUS	exon	7812154	7812686	.	-	.	transcript_id "file_1_file_1_jg6693.t1"; gene_id "file_1_file_1_jg6693";
dsecASM438219v1_2	AUGUSTUS	intron	7812687	7812804	.	-	.	transcript_id "file_1_file_1_jg6693.t1"; gene_id "file_1_file_1_jg6693";
dsecASM438219v1_2	AUGUSTUS	CDS	7812805	7813065	1	-	2	transcript_id "file_1_file_1_jg6693.t1"; gene_id "file_1_file_1_jg6693";
dsecASM438219v1_2	AUGUSTUS	exon	7812805	7813065	.	-	.	transcript_id "file_1_file_1_jg6693.t1"; gene_id "file_1_file_1_jg6693";
dsecASM438219v1_2	AUGUSTUS	intron	7813066	7813132	.	-	.	transcript_id "file_1_file_1_jg6693.t1"; gene_id "file_1_file_1_jg6693";
dsecASM438219v1_2	AUGUSTUS	CDS	7813133	7813267	1	-	2	transcript_id "file_1_file_1_jg6693.t1"; gene_id "file_1_file_1_jg6693";
dsecASM438219v1_2	AUGUSTUS	exon	7813133	7813267	.	-	.	transcript_id "file_1_file_1_jg6693.t1"; gene_id "file_1_file_1_jg6693";
dsecASM438219v1_2	AUGUSTUS	intron	7813268	7813327	.	-	.	transcript_id "file_1_file_1_jg6693.t1"; gene_id "file_1_file_1_jg6693";
dsecASM438219v1_2	AUGUSTUS	transcript	7811064	7813409	.	-	.	transcript_id "file_1_file_1_jg6693.t1"; gene_id "file_1_file_1_jg6693"
dsecASM438219v1_2	AUGUSTUS	gene	7811064	7813409	.	-	.	jg6693
dsecASM438219v1_2	AUGUSTUS	CDS	7813328	7813409	1	-	0	transcript_id "file_1_file_1_jg6693.t1"; gene_id "file_1_file_1_jg6693";
dsecASM438219v1_2	AUGUSTUS	exon	7813328	7813409	.	-	.	transcript_id "file_1_file_1_jg6693.t1"; gene_id "file_1_file_1_jg6693";
dsecASM438219v1_2	AUGUSTUS	start_codon	7813407	7813409	.	-	0	transcript_id "file_1_file_1_jg6693.t1"; gene_id "file_1_file_1_jg6693";
dsecASM438219v1_5	AUGUSTUS	stop_codon	7649480	7649482	.	-	0	transcript_id "file_1_file_1_jg3930.t3"; gene_id "file_1_file_1_jg3930";
dsecASM438219v1_5	AUGUSTUS	CDS	7649480	7649774	1	-	1	transcript_id "file_1_file_1_jg3930.t3"; gene_id "file_1_file_1_jg3930";
dsecASM438219v1_5	AUGUSTUS	exon	7649480	7649774	.	-	.	transcript_id "file_1_file_1_jg3930.t3"; gene_id "file_1_file_1_jg3930";
dsecASM438219v1_5	AUGUSTUS	intron	7649775	7649833	.	-	.	transcript_id "file_1_file_1_jg3930.t3"; gene_id "file_1_file_1_jg3930";
dsecASM438219v1_5	AUGUSTUS	CDS	7649834	7650220	1	-	1	transcript_id "file_1_file_1_jg3930.t3"; gene_id "file_1_file_1_jg3930";
dsecASM438219v1_5	AUGUSTUS	exon	7649834	7650220	.	-	.	transcript_id "file_1_file_1_jg3930.t3"; gene_id "file_1_file_1_jg3930";
dsecASM438219v1_5	AUGUSTUS	intron	7650221	7650284	.	-	.	transcript_id "file_1_file_1_jg3930.t3"; gene_id "file_1_file_1_jg3930";
dsecASM438219v1_5	AUGUSTUS	CDS	7650285	7651003	1	-	0	transcript_id "file_1_file_1_jg3930.t3"; gene_id "file_1_file_1_jg3930";
dsecASM438219v1_5	AUGUSTUS	exon	7650285	7651003	.	-	.	transcript_id "file_1_file_1_jg3930.t3"; gene_id "file_1_file_1_jg3930";
dsecASM438219v1_5	AUGUSTUS	intron	7651004	7651445	.	-	.	transcript_id "file_1_file_1_jg3930.t3"; gene_id "file_1_file_1_jg3930";
dsecASM438219v1_5	AUGUSTUS	CDS	7651446	7651610	1	-	0	transcript_id "file_1_file_1_jg3930.t3"; gene_id "file_1_file_1_jg3930";
dsecASM438219v1_5	AUGUSTUS	exon	7651446	7651610	.	-	.	transcript_id "file_1_file_1_jg3930.t3"; gene_id "file_1_file_1_jg3930";
dsecASM438219v1_5	AUGUSTUS	intron	7651611	7651677	.	-	.	transcript_id "file_1_file_1_jg3930.t3"; gene_id "file_1_file_1_jg3930";
dsecASM438219v1_5	AUGUSTUS	transcript	7649480	7651956	.	-	.	transcript_id "file_1_file_1_jg3930.t3"; gene_id "file_1_file_1_jg3930"
dsecASM438219v1_5	AUGUSTUS	CDS	7651678	7651956	0.55	-	0	transcript_id "file_1_file_1_jg3930.t3"; gene_id "file_1_file_1_jg3930";
dsecASM438219v1_5	AUGUSTUS	exon	7651678	7651956	.	-	.	transcript_id "file_1_file_1_jg3930.t3"; gene_id "file_1_file_1_jg3930";
dsecASM438219v1_5	AUGUSTUS	start_codon	7651954	7651956	.	-	0	transcript_id "file_1_file_1_jg3930.t3"; gene_id "file_1_file_1_jg3930";
dsecASM438219v1_2	AUGUSTUS	start_codon	11817361	11817363	.	+	0	transcript_id "file_1_file_1_jg7236.t1"; gene_id "file_1_file_1_jg7236";
dsecASM438219v1_2	AUGUSTUS	CDS	11817361	11817852	0.96	+	0	transcript_id "file_1_file_1_jg7236.t1"; gene_id "file_1_file_1_jg7236";
dsecASM438219v1_2	AUGUSTUS	exon	11817361	11817852	.	+	.	transcript_id "file_1_file_1_jg7236.t1"; gene_id "file_1_file_1_jg7236";
dsecASM438219v1_2	AUGUSTUS	intron	11817853	11817906	.	+	.	transcript_id "file_1_file_1_jg7236.t1"; gene_id "file_1_file_1_jg7236";
dsecASM438219v1_2	AUGUSTUS	transcript	11817361	11818323	.	+	.	transcript_id "file_1_file_1_jg7236.t1"; gene_id "file_1_file_1_jg7236"
dsecASM438219v1_2	AUGUSTUS	gene	11817361	11818323	.	+	.	jg7236
dsecASM438219v1_2	AUGUSTUS	CDS	11817907	11818323	1	+	0	transcript_id "file_1_file_1_jg7236.t1"; gene_id "file_1_file_1_jg7236";
dsecASM438219v1_2	AUGUSTUS	exon	11817907	11818323	.	+	.	transcript_id "file_1_file_1_jg7236.t1"; gene_id "file_1_file_1_jg7236";
dsecASM438219v1_2	AUGUSTUS	stop_codon	11818321	11818323	.	+	0	transcript_id "file_1_file_1_jg7236.t1"; gene_id "file_1_file_1_jg7236";
dsecASM438219v1_0	AUGUSTUS	stop_codon	10275608	10275610	.	-	0	transcript_id "file_1_file_1_jg1724.t1"; gene_id "file_1_file_1_jg1724";
dsecASM438219v1_0	AUGUSTUS	CDS	10275608	10275650	1	-	1	transcript_id "file_1_file_1_jg1724.t1"; gene_id "file_1_file_1_jg1724";
dsecASM438219v1_0	AUGUSTUS	exon	10275608	10275650	.	-	.	transcript_id "file_1_file_1_jg1724.t1"; gene_id "file_1_file_1_jg1724";
dsecASM438219v1_0	AUGUSTUS	intron	10275651	10275708	.	-	.	transcript_id "file_1_file_1_jg1724.t1"; gene_id "file_1_file_1_jg1724";
dsecASM438219v1_0	AUGUSTUS	CDS	10275709	10275935	1	-	0	transcript_id "file_1_file_1_jg1724.t1"; gene_id "file_1_file_1_jg1724";
dsecASM438219v1_0	AUGUSTUS	exon	10275709	10275935	.	-	.	transcript_id "file_1_file_1_jg1724.t1"; gene_id "file_1_file_1_jg1724";
dsecASM438219v1_0	AUGUSTUS	intron	10275936	10276002	.	-	.	transcript_id "file_1_file_1_jg1724.t1"; gene_id "file_1_file_1_jg1724";
dsecASM438219v1_0	AUGUSTUS	CDS	10276003	10276188	1	-	0	transcript_id "file_1_file_1_jg1724.t1"; gene_id "file_1_file_1_jg1724";
dsecASM438219v1_0	AUGUSTUS	exon	10276003	10276188	.	-	.	transcript_id "file_1_file_1_jg1724.t1"; gene_id "file_1_file_1_jg1724";
dsecASM438219v1_0	AUGUSTUS	intron	10276189	10276248	.	-	.	transcript_id "file_1_file_1_jg1724.t1"; gene_id "file_1_file_1_jg1724";
dsecASM438219v1_0	AUGUSTUS	CDS	10276249	10276852	1	-	1	transcript_id "file_1_file_1_jg1724.t1"; gene_id "file_1_file_1_jg1724";
dsecASM438219v1_0	AUGUSTUS	exon	10276249	10276852	.	-	.	transcript_id "file_1_file_1_jg1724.t1"; gene_id "file_1_file_1_jg1724";
dsecASM438219v1_0	AUGUSTUS	intron	10276853	10276913	.	-	.	transcript_id "file_1_file_1_jg1724.t1"; gene_id "file_1_file_1_jg1724";
dsecASM438219v1_0	AUGUSTUS	CDS	10276914	10277044	1	-	0	transcript_id "file_1_file_1_jg1724.t1"; gene_id "file_1_file_1_jg1724";
dsecASM438219v1_0	AUGUSTUS	exon	10276914	10277044	.	-	.	transcript_id "file_1_file_1_jg1724.t1"; gene_id "file_1_file_1_jg1724";
dsecASM438219v1_0	AUGUSTUS	intron	10277045	10277095	.	-	.	transcript_id "file_1_file_1_jg1724.t1"; gene_id "file_1_file_1_jg1724";
dsecASM438219v1_0	AUGUSTUS	CDS	10277096	10277411	1	-	1	transcript_id "file_1_file_1_jg1724.t1"; gene_id "file_1_file_1_jg1724";
dsecASM438219v1_0	AUGUSTUS	exon	10277096	10277411	.	-	.	transcript_id "file_1_file_1_jg1724.t1"; gene_id "file_1_file_1_jg1724";
dsecASM438219v1_0	AUGUSTUS	intron	10277412	10277468	.	-	.	transcript_id "file_1_file_1_jg1724.t1"; gene_id "file_1_file_1_jg1724";
dsecASM438219v1_0	AUGUSTUS	CDS	10277469	10278205	1	-	0	transcript_id "file_1_file_1_jg1724.t1"; gene_id "file_1_file_1_jg1724";
dsecASM438219v1_0	AUGUSTUS	exon	10277469	10278205	.	-	.	transcript_id "file_1_file_1_jg1724.t1"; gene_id "file_1_file_1_jg1724";
dsecASM438219v1_0	AUGUSTUS	intron	10278206	10278262	.	-	.	transcript_id "file_1_file_1_jg1724.t1"; gene_id "file_1_file_1_jg1724";
dsecASM438219v1_0	AUGUSTUS	transcript	10275608	10278349	.	-	.	transcript_id "file_1_file_1_jg1724.t1"; gene_id "file_1_file_1_jg1724"
dsecASM438219v1_0	AUGUSTUS	gene	10275608	10278349	.	-	.	jg1724
dsecASM438219v1_0	AUGUSTUS	CDS	10278263	10278349	1	-	0	transcript_id "file_1_file_1_jg1724.t1"; gene_id "file_1_file_1_jg1724";
dsecASM438219v1_0	AUGUSTUS	exon	10278263	10278349	.	-	.	transcript_id "file_1_file_1_jg1724.t1"; gene_id "file_1_file_1_jg1724";
dsecASM438219v1_0	AUGUSTUS	start_codon	10278347	10278349	.	-	0	transcript_id "file_1_file_1_jg1724.t1"; gene_id "file_1_file_1_jg1724";
dsecASM438219v1_0	AUGUSTUS	stop_codon	12918829	12918831	.	-	0	transcript_id "file_1_file_1_jg2034.t1"; gene_id "file_1_file_1_jg2034";
dsecASM438219v1_0	AUGUSTUS	CDS	12918829	12919761	1	-	0	transcript_id "file_1_file_1_jg2034.t1"; gene_id "file_1_file_1_jg2034";
dsecASM438219v1_0	AUGUSTUS	exon	12918829	12919761	.	-	.	transcript_id "file_1_file_1_jg2034.t1"; gene_id "file_1_file_1_jg2034";
dsecASM438219v1_0	AUGUSTUS	transcript	12918829	12919761	.	-	.	transcript_id "file_1_file_1_jg2034.t1"; gene_id "file_1_file_1_jg2034"
dsecASM438219v1_0	AUGUSTUS	gene	12918829	12919761	.	-	.	jg2034
dsecASM438219v1_0	AUGUSTUS	start_codon	12919759	12919761	.	-	0	transcript_id "file_1_file_1_jg2034.t1"; gene_id "file_1_file_1_jg2034";
dsecASM438219v1_0	AUGUSTUS	start_codon	13177395	13177397	.	+	0	transcript_id "file_1_file_1_jg2090.t1"; gene_id "file_1_file_1_jg2090";
dsecASM438219v1_0	AUGUSTUS	CDS	13177395	13178606	0.53	+	0	transcript_id "file_1_file_1_jg2090.t1"; gene_id "file_1_file_1_jg2090";
dsecASM438219v1_0	AUGUSTUS	exon	13177395	13178606	.	+	.	transcript_id "file_1_file_1_jg2090.t1"; gene_id "file_1_file_1_jg2090";
dsecASM438219v1_0	AUGUSTUS	intron	13178607	13181383	.	+	.	transcript_id "file_1_file_1_jg2090.t1"; gene_id "file_1_file_1_jg2090";
dsecASM438219v1_0	AUGUSTUS	CDS	13181384	13181471	0.52	+	0	transcript_id "file_1_file_1_jg2090.t1"; gene_id "file_1_file_1_jg2090";
dsecASM438219v1_0	AUGUSTUS	exon	13181384	13181471	.	+	.	transcript_id "file_1_file_1_jg2090.t1"; gene_id "file_1_file_1_jg2090";
dsecASM438219v1_0	AUGUSTUS	intron	13181472	13185819	.	+	.	transcript_id "file_1_file_1_jg2090.t1"; gene_id "file_1_file_1_jg2090";
dsecASM438219v1_0	AUGUSTUS	transcript	13177395	13186157	.	+	.	transcript_id "file_1_file_1_jg2090.t1"; gene_id "file_1_file_1_jg2090"
dsecASM438219v1_0	AUGUSTUS	gene	13177395	13186157	.	+	.	jg2090
dsecASM438219v1_0	AUGUSTUS	CDS	13185820	13186157	0.45	+	2	transcript_id "file_1_file_1_jg2090.t1"; gene_id "file_1_file_1_jg2090";
dsecASM438219v1_0	AUGUSTUS	exon	13185820	13186157	.	+	.	transcript_id "file_1_file_1_jg2090.t1"; gene_id "file_1_file_1_jg2090";
dsecASM438219v1_0	AUGUSTUS	stop_codon	13186155	13186157	.	+	0	transcript_id "file_1_file_1_jg2090.t1"; gene_id "file_1_file_1_jg2090";
dsecASM438219v1_5	AUGUSTUS	stop_codon	7780662	7780664	.	-	0	transcript_id "file_1_file_1_jg3941.t3"; gene_id "file_1_file_1_jg3941";
dsecASM438219v1_5	AUGUSTUS	CDS	7780662	7780727	1	-	0	transcript_id "file_1_file_1_jg3941.t3"; gene_id "file_1_file_1_jg3941";
dsecASM438219v1_5	AUGUSTUS	exon	7780662	7780727	.	-	.	transcript_id "file_1_file_1_jg3941.t3"; gene_id "file_1_file_1_jg3941";
dsecASM438219v1_5	AUGUSTUS	intron	7780728	7780790	.	-	.	transcript_id "file_1_file_1_jg3941.t3"; gene_id "file_1_file_1_jg3941";
dsecASM438219v1_5	AUGUSTUS	CDS	7780791	7780959	1	-	1	transcript_id "file_1_file_1_jg3941.t3"; gene_id "file_1_file_1_jg3941";
dsecASM438219v1_5	AUGUSTUS	exon	7780791	7780959	.	-	.	transcript_id "file_1_file_1_jg3941.t3"; gene_id "file_1_file_1_jg3941";
dsecASM438219v1_5	AUGUSTUS	intron	7780960	7781035	.	-	.	transcript_id "file_1_file_1_jg3941.t3"; gene_id "file_1_file_1_jg3941";
dsecASM438219v1_5	AUGUSTUS	CDS	7781036	7783388	1	-	2	transcript_id "file_1_file_1_jg3941.t3"; gene_id "file_1_file_1_jg3941";
dsecASM438219v1_5	AUGUSTUS	exon	7781036	7783388	.	-	.	transcript_id "file_1_file_1_jg3941.t3"; gene_id "file_1_file_1_jg3941";
dsecASM438219v1_5	AUGUSTUS	intron	7783389	7783562	.	-	.	transcript_id "file_1_file_1_jg3941.t3"; gene_id "file_1_file_1_jg3941";
dsecASM438219v1_5	AUGUSTUS	CDS	7783563	7783680	1	-	0	transcript_id "file_1_file_1_jg3941.t3"; gene_id "file_1_file_1_jg3941";
dsecASM438219v1_5	AUGUSTUS	exon	7783563	7783680	.	-	.	transcript_id "file_1_file_1_jg3941.t3"; gene_id "file_1_file_1_jg3941";
dsecASM438219v1_5	AUGUSTUS	intron	7783681	7784001	.	-	.	transcript_id "file_1_file_1_jg3941.t3"; gene_id "file_1_file_1_jg3941";
dsecASM438219v1_5	AUGUSTUS	CDS	7784002	7784084	1	-	2	transcript_id "file_1_file_1_jg3941.t3"; gene_id "file_1_file_1_jg3941";
dsecASM438219v1_5	AUGUSTUS	exon	7784002	7784084	.	-	.	transcript_id "file_1_file_1_jg3941.t3"; gene_id "file_1_file_1_jg3941";
dsecASM438219v1_5	AUGUSTUS	intron	7784085	7789765	.	-	.	transcript_id "file_1_file_1_jg3941.t3"; gene_id "file_1_file_1_jg3941";
dsecASM438219v1_5	AUGUSTUS	CDS	7789766	7789897	1	-	2	transcript_id "file_1_file_1_jg3941.t3"; gene_id "file_1_file_1_jg3941";
dsecASM438219v1_5	AUGUSTUS	exon	7789766	7789897	.	-	.	transcript_id "file_1_file_1_jg3941.t3"; gene_id "file_1_file_1_jg3941";
dsecASM438219v1_5	AUGUSTUS	intron	7789898	7790052	.	-	.	transcript_id "file_1_file_1_jg3941.t3"; gene_id "file_1_file_1_jg3941";
dsecASM438219v1_5	AUGUSTUS	CDS	7790053	7790172	1	-	2	transcript_id "file_1_file_1_jg3941.t3"; gene_id "file_1_file_1_jg3941";
dsecASM438219v1_5	AUGUSTUS	exon	7790053	7790172	.	-	.	transcript_id "file_1_file_1_jg3941.t3"; gene_id "file_1_file_1_jg3941";
dsecASM438219v1_5	AUGUSTUS	intron	7790173	7790992	.	-	.	transcript_id "file_1_file_1_jg3941.t3"; gene_id "file_1_file_1_jg3941";
dsecASM438219v1_5	AUGUSTUS	CDS	7790993	7791151	1	-	2	transcript_id "file_1_file_1_jg3941.t3"; gene_id "file_1_file_1_jg3941";
dsecASM438219v1_5	AUGUSTUS	exon	7790993	7791151	.	-	.	transcript_id "file_1_file_1_jg3941.t3"; gene_id "file_1_file_1_jg3941";
dsecASM438219v1_5	AUGUSTUS	intron	7791152	7791280	.	-	.	transcript_id "file_1_file_1_jg3941.t3"; gene_id "file_1_file_1_jg3941";
dsecASM438219v1_5	AUGUSTUS	CDS	7791281	7792877	1	-	0	transcript_id "file_1_file_1_jg3941.t3"; gene_id "file_1_file_1_jg3941";
dsecASM438219v1_5	AUGUSTUS	exon	7791281	7792877	.	-	.	transcript_id "file_1_file_1_jg3941.t3"; gene_id "file_1_file_1_jg3941";
dsecASM438219v1_5	AUGUSTUS	intron	7792878	7793714	.	-	.	transcript_id "file_1_file_1_jg3941.t3"; gene_id "file_1_file_1_jg3941";
dsecASM438219v1_5	AUGUSTUS	transcript	7780662	7795010	.	-	.	transcript_id "file_1_file_1_jg3941.t3"; gene_id "file_1_file_1_jg3941"
dsecASM438219v1_5	AUGUSTUS	CDS	7793715	7795010	1	-	0	transcript_id "file_1_file_1_jg3941.t3"; gene_id "file_1_file_1_jg3941";
dsecASM438219v1_5	AUGUSTUS	exon	7793715	7795010	.	-	.	transcript_id "file_1_file_1_jg3941.t3"; gene_id "file_1_file_1_jg3941";
dsecASM438219v1_5	AUGUSTUS	start_codon	7795008	7795010	.	-	0	transcript_id "file_1_file_1_jg3941.t3"; gene_id "file_1_file_1_jg3941";
dsecASM438219v1_5	AUGUSTUS	stop_codon	1683840	1683842	.	-	0	transcript_id "file_1_file_1_jg3284.t1"; gene_id "file_1_file_1_jg3284";
dsecASM438219v1_5	AUGUSTUS	CDS	1683840	1684178	0.99	-	0	transcript_id "file_1_file_1_jg3284.t1"; gene_id "file_1_file_1_jg3284";
dsecASM438219v1_5	AUGUSTUS	exon	1683840	1684178	.	-	.	transcript_id "file_1_file_1_jg3284.t1"; gene_id "file_1_file_1_jg3284";
dsecASM438219v1_5	AUGUSTUS	transcript	1683840	1684178	.	-	.	transcript_id "file_1_file_1_jg3284.t1"; gene_id "file_1_file_1_jg3284"
dsecASM438219v1_5	AUGUSTUS	gene	1683840	1684178	.	-	.	jg3284
dsecASM438219v1_5	AUGUSTUS	start_codon	1684176	1684178	.	-	0	transcript_id "file_1_file_1_jg3284.t1"; gene_id "file_1_file_1_jg3284";
dsecASM438219v1_2	AUGUSTUS	stop_codon	16894343	16894345	.	-	0	transcript_id "file_1_file_1_jg7833.t1"; gene_id "file_1_file_1_jg7833";
dsecASM438219v1_2	AUGUSTUS	CDS	16894343	16894939	0.97	-	0	transcript_id "file_1_file_1_jg7833.t1"; gene_id "file_1_file_1_jg7833";
dsecASM438219v1_2	AUGUSTUS	exon	16894343	16894939	.	-	.	transcript_id "file_1_file_1_jg7833.t1"; gene_id "file_1_file_1_jg7833";
dsecASM438219v1_2	AUGUSTUS	transcript	16894343	16894939	.	-	.	transcript_id "file_1_file_1_jg7833.t1"; gene_id "file_1_file_1_jg7833"
dsecASM438219v1_2	AUGUSTUS	gene	16894343	16894939	.	-	.	jg7833
dsecASM438219v1_2	AUGUSTUS	start_codon	16894937	16894939	.	-	0	transcript_id "file_1_file_1_jg7833.t1"; gene_id "file_1_file_1_jg7833";
dsecASM438219v1_75	AUGUSTUS	stop_codon	5768	5770	.	-	0	transcript_id "file_1_file_1_jg15657.t1"; gene_id "file_1_file_1_jg15657";
dsecASM438219v1_75	AUGUSTUS	CDS	5768	5954	1	-	1	transcript_id "file_1_file_1_jg15657.t1"; gene_id "file_1_file_1_jg15657";
dsecASM438219v1_75	AUGUSTUS	exon	5768	5954	.	-	.	transcript_id "file_1_file_1_jg15657.t1"; gene_id "file_1_file_1_jg15657";
dsecASM438219v1_75	AUGUSTUS	intron	5955	6016	.	-	.	transcript_id "file_1_file_1_jg15657.t1"; gene_id "file_1_file_1_jg15657";
dsecASM438219v1_75	AUGUSTUS	transcript	5768	6138	.	-	.	transcript_id "file_1_file_1_jg15657.t1"; gene_id "file_1_file_1_jg15657"
dsecASM438219v1_75	AUGUSTUS	gene	5768	6138	.	-	.	jg15657
dsecASM438219v1_75	AUGUSTUS	CDS	6017	6138	1	-	0	transcript_id "file_1_file_1_jg15657.t1"; gene_id "file_1_file_1_jg15657";
dsecASM438219v1_75	AUGUSTUS	exon	6017	6138	.	-	.	transcript_id "file_1_file_1_jg15657.t1"; gene_id "file_1_file_1_jg15657";
dsecASM438219v1_75	AUGUSTUS	start_codon	6136	6138	.	-	0	transcript_id "file_1_file_1_jg15657.t1"; gene_id "file_1_file_1_jg15657";
dsecASM438219v1_5	AUGUSTUS	stop_codon	20259554	20259556	.	-	0	transcript_id "file_1_file_1_jg5423.t1"; gene_id "file_1_file_1_jg5423";
dsecASM438219v1_5	AUGUSTUS	CDS	20259554	20260303	1	-	0	transcript_id "file_1_file_1_jg5423.t1"; gene_id "file_1_file_1_jg5423";
dsecASM438219v1_5	AUGUSTUS	exon	20259554	20260303	.	-	.	transcript_id "file_1_file_1_jg5423.t1"; gene_id "file_1_file_1_jg5423";
dsecASM438219v1_5	AUGUSTUS	intron	20260304	20260377	.	-	.	transcript_id "file_1_file_1_jg5423.t1"; gene_id "file_1_file_1_jg5423";
dsecASM438219v1_5	AUGUSTUS	transcript	20259554	20261058	.	-	.	transcript_id "file_1_file_1_jg5423.t1"; gene_id "file_1_file_1_jg5423"
dsecASM438219v1_5	AUGUSTUS	gene	20259554	20261058	.	-	.	jg5423
dsecASM438219v1_5	AUGUSTUS	CDS	20260378	20261058	1	-	0	transcript_id "file_1_file_1_jg5423.t1"; gene_id "file_1_file_1_jg5423";
dsecASM438219v1_5	AUGUSTUS	exon	20260378	20261058	.	-	.	transcript_id "file_1_file_1_jg5423.t1"; gene_id "file_1_file_1_jg5423";
dsecASM438219v1_5	AUGUSTUS	start_codon	20261056	20261058	.	-	0	transcript_id "file_1_file_1_jg5423.t1"; gene_id "file_1_file_1_jg5423";
dsecASM438219v1_5	AUGUSTUS	start_codon	11216206	11216208	.	+	0	transcript_id "file_1_file_1_jg4335.t1"; gene_id "file_1_file_1_jg4335";
dsecASM438219v1_5	AUGUSTUS	CDS	11216206	11216448	1	+	0	transcript_id "file_1_file_1_jg4335.t1"; gene_id "file_1_file_1_jg4335";
dsecASM438219v1_5	AUGUSTUS	exon	11216206	11216448	.	+	.	transcript_id "file_1_file_1_jg4335.t1"; gene_id "file_1_file_1_jg4335";
dsecASM438219v1_5	AUGUSTUS	intron	11216449	11229721	.	+	.	transcript_id "file_1_file_1_jg4335.t1"; gene_id "file_1_file_1_jg4335";
dsecASM438219v1_5	AUGUSTUS	CDS	11229722	11229883	1	+	0	transcript_id "file_1_file_1_jg4335.t1"; gene_id "file_1_file_1_jg4335";
dsecASM438219v1_5	AUGUSTUS	exon	11229722	11229883	.	+	.	transcript_id "file_1_file_1_jg4335.t1"; gene_id "file_1_file_1_jg4335";
dsecASM438219v1_5	AUGUSTUS	intron	11229884	11229952	.	+	.	transcript_id "file_1_file_1_jg4335.t1"; gene_id "file_1_file_1_jg4335";
dsecASM438219v1_5	AUGUSTUS	CDS	11229953	11230076	1	+	0	transcript_id "file_1_file_1_jg4335.t1"; gene_id "file_1_file_1_jg4335";
dsecASM438219v1_5	AUGUSTUS	exon	11229953	11230076	.	+	.	transcript_id "file_1_file_1_jg4335.t1"; gene_id "file_1_file_1_jg4335";
dsecASM438219v1_5	AUGUSTUS	intron	11230077	11231643	.	+	.	transcript_id "file_1_file_1_jg4335.t1"; gene_id "file_1_file_1_jg4335";
dsecASM438219v1_5	AUGUSTUS	CDS	11231644	11231793	1	+	2	transcript_id "file_1_file_1_jg4335.t1"; gene_id "file_1_file_1_jg4335";
dsecASM438219v1_5	AUGUSTUS	exon	11231644	11231793	.	+	.	transcript_id "file_1_file_1_jg4335.t1"; gene_id "file_1_file_1_jg4335";
dsecASM438219v1_5	AUGUSTUS	intron	11231794	11232088	.	+	.	transcript_id "file_1_file_1_jg4335.t1"; gene_id "file_1_file_1_jg4335";
dsecASM438219v1_5	AUGUSTUS	CDS	11232089	11232280	0.96	+	2	transcript_id "file_1_file_1_jg4335.t1"; gene_id "file_1_file_1_jg4335";
dsecASM438219v1_5	AUGUSTUS	exon	11232089	11232280	.	+	.	transcript_id "file_1_file_1_jg4335.t1"; gene_id "file_1_file_1_jg4335";
dsecASM438219v1_5	AUGUSTUS	intron	11232281	11232335	.	+	.	transcript_id "file_1_file_1_jg4335.t1"; gene_id "file_1_file_1_jg4335";
dsecASM438219v1_5	AUGUSTUS	transcript	11216206	11232451	.	+	.	transcript_id "file_1_file_1_jg4335.t1"; gene_id "file_1_file_1_jg4335"
dsecASM438219v1_5	AUGUSTUS	gene	11216206	11232451	.	+	.	jg4335
dsecASM438219v1_5	AUGUSTUS	CDS	11232336	11232451	0.8	+	2	transcript_id "file_1_file_1_jg4335.t1"; gene_id "file_1_file_1_jg4335";
dsecASM438219v1_5	AUGUSTUS	exon	11232336	11232451	.	+	.	transcript_id "file_1_file_1_jg4335.t1"; gene_id "file_1_file_1_jg4335";
dsecASM438219v1_3	AUGUSTUS	stop_codon	7972192	7972194	.	-	0	transcript_id "file_1_file_1_jg9299.t2"; gene_id "file_1_file_1_jg9299";
dsecASM438219v1_3	AUGUSTUS	CDS	7972192	7972413	1	-	0	transcript_id "file_1_file_1_jg9299.t2"; gene_id "file_1_file_1_jg9299";
dsecASM438219v1_3	AUGUSTUS	exon	7972192	7972413	.	-	.	transcript_id "file_1_file_1_jg9299.t2"; gene_id "file_1_file_1_jg9299";
dsecASM438219v1_3	AUGUSTUS	intron	7972414	7972472	.	-	.	transcript_id "file_1_file_1_jg9299.t2"; gene_id "file_1_file_1_jg9299";
dsecASM438219v1_3	AUGUSTUS	CDS	7972473	7972905	1	-	1	transcript_id "file_1_file_1_jg9299.t2"; gene_id "file_1_file_1_jg9299";
dsecASM438219v1_3	AUGUSTUS	exon	7972473	7972905	.	-	.	transcript_id "file_1_file_1_jg9299.t2"; gene_id "file_1_file_1_jg9299";
dsecASM438219v1_3	AUGUSTUS	intron	7972906	7972963	.	-	.	transcript_id "file_1_file_1_jg9299.t2"; gene_id "file_1_file_1_jg9299";
dsecASM438219v1_3	AUGUSTUS	CDS	7972964	7973796	1	-	0	transcript_id "file_1_file_1_jg9299.t2"; gene_id "file_1_file_1_jg9299";
dsecASM438219v1_3	AUGUSTUS	exon	7972964	7973796	.	-	.	transcript_id "file_1_file_1_jg9299.t2"; gene_id "file_1_file_1_jg9299";
dsecASM438219v1_3	AUGUSTUS	intron	7973797	7973854	.	-	.	transcript_id "file_1_file_1_jg9299.t2"; gene_id "file_1_file_1_jg9299";
dsecASM438219v1_3	AUGUSTUS	CDS	7973855	7974382	1	-	0	transcript_id "file_1_file_1_jg9299.t2"; gene_id "file_1_file_1_jg9299";
dsecASM438219v1_3	AUGUSTUS	exon	7973855	7974382	.	-	.	transcript_id "file_1_file_1_jg9299.t2"; gene_id "file_1_file_1_jg9299";
dsecASM438219v1_3	AUGUSTUS	intron	7974383	7974450	.	-	.	transcript_id "file_1_file_1_jg9299.t2"; gene_id "file_1_file_1_jg9299";
dsecASM438219v1_3	AUGUSTUS	CDS	7974451	7975530	1	-	0	transcript_id "file_1_file_1_jg9299.t2"; gene_id "file_1_file_1_jg9299";
dsecASM438219v1_3	AUGUSTUS	exon	7974451	7975530	.	-	.	transcript_id "file_1_file_1_jg9299.t2"; gene_id "file_1_file_1_jg9299";
dsecASM438219v1_3	AUGUSTUS	intron	7975531	7975590	.	-	.	transcript_id "file_1_file_1_jg9299.t2"; gene_id "file_1_file_1_jg9299";
dsecASM438219v1_3	AUGUSTUS	CDS	7975591	7975966	0.45	-	1	transcript_id "file_1_file_1_jg9299.t2"; gene_id "file_1_file_1_jg9299";
dsecASM438219v1_3	AUGUSTUS	exon	7975591	7975966	.	-	.	transcript_id "file_1_file_1_jg9299.t2"; gene_id "file_1_file_1_jg9299";
dsecASM438219v1_3	AUGUSTUS	intron	7975967	7976035	.	-	.	transcript_id "file_1_file_1_jg9299.t2"; gene_id "file_1_file_1_jg9299";
dsecASM438219v1_3	AUGUSTUS	CDS	7976036	7976521	1	-	1	transcript_id "file_1_file_1_jg9299.t2"; gene_id "file_1_file_1_jg9299";
dsecASM438219v1_3	AUGUSTUS	exon	7976036	7976521	.	-	.	transcript_id "file_1_file_1_jg9299.t2"; gene_id "file_1_file_1_jg9299";
dsecASM438219v1_3	AUGUSTUS	intron	7976522	7976582	.	-	.	transcript_id "file_1_file_1_jg9299.t2"; gene_id "file_1_file_1_jg9299";
dsecASM438219v1_3	AUGUSTUS	CDS	7976583	7978460	1	-	1	transcript_id "file_1_file_1_jg9299.t2"; gene_id "file_1_file_1_jg9299";
dsecASM438219v1_3	AUGUSTUS	exon	7976583	7978460	.	-	.	transcript_id "file_1_file_1_jg9299.t2"; gene_id "file_1_file_1_jg9299";
dsecASM438219v1_3	AUGUSTUS	intron	7978461	7978515	.	-	.	transcript_id "file_1_file_1_jg9299.t2"; gene_id "file_1_file_1_jg9299";
dsecASM438219v1_3	AUGUSTUS	CDS	7978516	7979775	1	-	1	transcript_id "file_1_file_1_jg9299.t2"; gene_id "file_1_file_1_jg9299";
dsecASM438219v1_3	AUGUSTUS	exon	7978516	7979775	.	-	.	transcript_id "file_1_file_1_jg9299.t2"; gene_id "file_1_file_1_jg9299";
dsecASM438219v1_3	AUGUSTUS	intron	7979776	7979837	.	-	.	transcript_id "file_1_file_1_jg9299.t2"; gene_id "file_1_file_1_jg9299";
dsecASM438219v1_3	AUGUSTUS	CDS	7979838	7979997	1	-	2	transcript_id "file_1_file_1_jg9299.t2"; gene_id "file_1_file_1_jg9299";
dsecASM438219v1_3	AUGUSTUS	exon	7979838	7979997	.	-	.	transcript_id "file_1_file_1_jg9299.t2"; gene_id "file_1_file_1_jg9299";
dsecASM438219v1_3	AUGUSTUS	intron	7979998	7980062	.	-	.	transcript_id "file_1_file_1_jg9299.t2"; gene_id "file_1_file_1_jg9299";
dsecASM438219v1_3	AUGUSTUS	transcript	7972192	7980168	.	-	.	transcript_id "file_1_file_1_jg9299.t2"; gene_id "file_1_file_1_jg9299"
dsecASM438219v1_3	AUGUSTUS	CDS	7980063	7980168	1	-	0	transcript_id "file_1_file_1_jg9299.t2"; gene_id "file_1_file_1_jg9299";
dsecASM438219v1_3	AUGUSTUS	exon	7980063	7980168	.	-	.	transcript_id "file_1_file_1_jg9299.t2"; gene_id "file_1_file_1_jg9299";
dsecASM438219v1_3	AUGUSTUS	start_codon	7980166	7980168	.	-	0	transcript_id "file_1_file_1_jg9299.t2"; gene_id "file_1_file_1_jg9299";
dsecASM438219v1_3	AUGUSTUS	stop_codon	14161132	14161134	.	-	0	transcript_id "file_1_file_1_jg10057.t1"; gene_id "file_1_file_1_jg10057";
dsecASM438219v1_3	AUGUSTUS	CDS	14161132	14161274	0.64	-	2	transcript_id "file_1_file_1_jg10057.t1"; gene_id "file_1_file_1_jg10057";
dsecASM438219v1_3	AUGUSTUS	exon	14161132	14161274	.	-	.	transcript_id "file_1_file_1_jg10057.t1"; gene_id "file_1_file_1_jg10057";
dsecASM438219v1_3	AUGUSTUS	intron	14161275	14171022	.	-	.	transcript_id "file_1_file_1_jg10057.t1"; gene_id "file_1_file_1_jg10057";
dsecASM438219v1_3	AUGUSTUS	transcript	14161132	14171173	.	-	.	transcript_id "file_1_file_1_jg10057.t1"; gene_id "file_1_file_1_jg10057"
dsecASM438219v1_3	AUGUSTUS	gene	14161132	14171173	.	-	.	jg10057
dsecASM438219v1_3	AUGUSTUS	CDS	14171023	14171173	0.61	-	0	transcript_id "file_1_file_1_jg10057.t1"; gene_id "file_1_file_1_jg10057";
dsecASM438219v1_3	AUGUSTUS	exon	14171023	14171173	.	-	.	transcript_id "file_1_file_1_jg10057.t1"; gene_id "file_1_file_1_jg10057";
dsecASM438219v1_3	AUGUSTUS	start_codon	14171171	14171173	.	-	0	transcript_id "file_1_file_1_jg10057.t1"; gene_id "file_1_file_1_jg10057";
dsecASM438219v1_3	AUGUSTUS	start_codon	4343309	4343311	.	+	0	transcript_id "file_1_file_1_jg8835.t1"; gene_id "file_1_file_1_jg8835";
dsecASM438219v1_3	AUGUSTUS	CDS	4343309	4343580	1	+	0	transcript_id "file_1_file_1_jg8835.t1"; gene_id "file_1_file_1_jg8835";
dsecASM438219v1_3	AUGUSTUS	exon	4343309	4343580	.	+	.	transcript_id "file_1_file_1_jg8835.t1"; gene_id "file_1_file_1_jg8835";
dsecASM438219v1_3	AUGUSTUS	intron	4343581	4344041	.	+	.	transcript_id "file_1_file_1_jg8835.t1"; gene_id "file_1_file_1_jg8835";
dsecASM438219v1_3	AUGUSTUS	transcript	4343309	4344882	.	+	.	transcript_id "file_1_file_1_jg8835.t1"; gene_id "file_1_file_1_jg8835"
dsecASM438219v1_3	AUGUSTUS	gene	4343309	4344882	.	+	.	jg8835
dsecASM438219v1_3	AUGUSTUS	CDS	4344042	4344882	1	+	1	transcript_id "file_1_file_1_jg8835.t1"; gene_id "file_1_file_1_jg8835";
dsecASM438219v1_3	AUGUSTUS	exon	4344042	4344882	.	+	.	transcript_id "file_1_file_1_jg8835.t1"; gene_id "file_1_file_1_jg8835";
dsecASM438219v1_3	AUGUSTUS	stop_codon	4344880	4344882	.	+	0	transcript_id "file_1_file_1_jg8835.t1"; gene_id "file_1_file_1_jg8835";
dsecASM438219v1_2	AUGUSTUS	stop_codon	19802520	19802522	.	-	0	transcript_id "file_1_file_1_jg8187.t1"; gene_id "file_1_file_1_jg8187";
dsecASM438219v1_2	AUGUSTUS	CDS	19802520	19802667	1	-	1	transcript_id "file_1_file_1_jg8187.t1"; gene_id "file_1_file_1_jg8187";
dsecASM438219v1_2	AUGUSTUS	exon	19802520	19802667	.	-	.	transcript_id "file_1_file_1_jg8187.t1"; gene_id "file_1_file_1_jg8187";
dsecASM438219v1_2	AUGUSTUS	intron	19802668	19802772	.	-	.	transcript_id "file_1_file_1_jg8187.t1"; gene_id "file_1_file_1_jg8187";
dsecASM438219v1_2	AUGUSTUS	CDS	19802773	19802972	1	-	0	transcript_id "file_1_file_1_jg8187.t1"; gene_id "file_1_file_1_jg8187";
dsecASM438219v1_2	AUGUSTUS	exon	19802773	19802972	.	-	.	transcript_id "file_1_file_1_jg8187.t1"; gene_id "file_1_file_1_jg8187";
dsecASM438219v1_2	AUGUSTUS	intron	19802973	19803031	.	-	.	transcript_id "file_1_file_1_jg8187.t1"; gene_id "file_1_file_1_jg8187";
dsecASM438219v1_2	AUGUSTUS	CDS	19803032	19803230	1	-	1	transcript_id "file_1_file_1_jg8187.t1"; gene_id "file_1_file_1_jg8187";
dsecASM438219v1_2	AUGUSTUS	exon	19803032	19803230	.	-	.	transcript_id "file_1_file_1_jg8187.t1"; gene_id "file_1_file_1_jg8187";
dsecASM438219v1_2	AUGUSTUS	intron	19803231	19803294	.	-	.	transcript_id "file_1_file_1_jg8187.t1"; gene_id "file_1_file_1_jg8187";
dsecASM438219v1_2	AUGUSTUS	CDS	19803295	19803477	1	-	1	transcript_id "file_1_file_1_jg8187.t1"; gene_id "file_1_file_1_jg8187";
dsecASM438219v1_2	AUGUSTUS	exon	19803295	19803477	.	-	.	transcript_id "file_1_file_1_jg8187.t1"; gene_id "file_1_file_1_jg8187";
dsecASM438219v1_2	AUGUSTUS	intron	19803478	19803529	.	-	.	transcript_id "file_1_file_1_jg8187.t1"; gene_id "file_1_file_1_jg8187";
dsecASM438219v1_2	AUGUSTUS	transcript	19802520	19803588	.	-	.	transcript_id "file_1_file_1_jg8187.t1"; gene_id "file_1_file_1_jg8187"
dsecASM438219v1_2	AUGUSTUS	gene	19802520	19803588	.	-	.	jg8187
dsecASM438219v1_2	AUGUSTUS	CDS	19803530	19803588	1	-	0	transcript_id "file_1_file_1_jg8187.t1"; gene_id "file_1_file_1_jg8187";
dsecASM438219v1_2	AUGUSTUS	exon	19803530	19803588	.	-	.	transcript_id "file_1_file_1_jg8187.t1"; gene_id "file_1_file_1_jg8187";
dsecASM438219v1_2	AUGUSTUS	start_codon	19803586	19803588	.	-	0	transcript_id "file_1_file_1_jg8187.t1"; gene_id "file_1_file_1_jg8187";
dsecASM438219v1_5	AUGUSTUS	start_codon	2228254	2228256	.	+	0	transcript_id "file_1_file_1_jg3393.t1"; gene_id "file_1_file_1_jg3393";
dsecASM438219v1_5	AUGUSTUS	CDS	2228254	2228571	1	+	0	transcript_id "file_1_file_1_jg3393.t1"; gene_id "file_1_file_1_jg3393";
dsecASM438219v1_5	AUGUSTUS	exon	2228254	2228571	.	+	.	transcript_id "file_1_file_1_jg3393.t1"; gene_id "file_1_file_1_jg3393";
dsecASM438219v1_5	AUGUSTUS	transcript	2228254	2228571	.	+	.	transcript_id "file_1_file_1_jg3393.t1"; gene_id "file_1_file_1_jg3393"
dsecASM438219v1_5	AUGUSTUS	gene	2228254	2228571	.	+	.	jg3393
dsecASM438219v1_5	AUGUSTUS	stop_codon	2228569	2228571	.	+	0	transcript_id "file_1_file_1_jg3393.t1"; gene_id "file_1_file_1_jg3393";
dsecASM438219v1_5	AUGUSTUS	stop_codon	7725079	7725081	.	-	0	transcript_id "file_1_file_1_jg3938.t1"; gene_id "file_1_file_1_jg3938";
dsecASM438219v1_5	AUGUSTUS	CDS	7725079	7726701	0.89	-	0	transcript_id "file_1_file_1_jg3938.t1"; gene_id "file_1_file_1_jg3938";
dsecASM438219v1_5	AUGUSTUS	exon	7725079	7726701	.	-	.	transcript_id "file_1_file_1_jg3938.t1"; gene_id "file_1_file_1_jg3938";
dsecASM438219v1_5	AUGUSTUS	transcript	7725079	7726701	.	-	.	transcript_id "file_1_file_1_jg3938.t1"; gene_id "file_1_file_1_jg3938"
dsecASM438219v1_5	AUGUSTUS	gene	7725079	7726701	.	-	.	jg3938
dsecASM438219v1_5	AUGUSTUS	start_codon	7726699	7726701	.	-	0	transcript_id "file_1_file_1_jg3938.t1"; gene_id "file_1_file_1_jg3938";
dsecASM438219v1_0	AUGUSTUS	stop_codon	7586033	7586035	.	-	0	transcript_id "file_1_file_1_jg1300.t1"; gene_id "file_1_file_1_jg1300";
dsecASM438219v1_0	AUGUSTUS	CDS	7586033	7586314	1	-	0	transcript_id "file_1_file_1_jg1300.t1"; gene_id "file_1_file_1_jg1300";
dsecASM438219v1_0	AUGUSTUS	exon	7586033	7586314	.	-	.	transcript_id "file_1_file_1_jg1300.t1"; gene_id "file_1_file_1_jg1300";
dsecASM438219v1_0	AUGUSTUS	intron	7586315	7586371	.	-	.	transcript_id "file_1_file_1_jg1300.t1"; gene_id "file_1_file_1_jg1300";
dsecASM438219v1_0	AUGUSTUS	CDS	7586372	7586578	1	-	0	transcript_id "file_1_file_1_jg1300.t1"; gene_id "file_1_file_1_jg1300";
dsecASM438219v1_0	AUGUSTUS	exon	7586372	7586578	.	-	.	transcript_id "file_1_file_1_jg1300.t1"; gene_id "file_1_file_1_jg1300";
dsecASM438219v1_0	AUGUSTUS	intron	7586579	7586645	.	-	.	transcript_id "file_1_file_1_jg1300.t1"; gene_id "file_1_file_1_jg1300";
dsecASM438219v1_0	AUGUSTUS	CDS	7586646	7586774	1	-	0	transcript_id "file_1_file_1_jg1300.t1"; gene_id "file_1_file_1_jg1300";
dsecASM438219v1_0	AUGUSTUS	exon	7586646	7586774	.	-	.	transcript_id "file_1_file_1_jg1300.t1"; gene_id "file_1_file_1_jg1300";
dsecASM438219v1_0	AUGUSTUS	intron	7586775	7586841	.	-	.	transcript_id "file_1_file_1_jg1300.t1"; gene_id "file_1_file_1_jg1300";
dsecASM438219v1_0	AUGUSTUS	CDS	7586842	7586990	1	-	2	transcript_id "file_1_file_1_jg1300.t1"; gene_id "file_1_file_1_jg1300";
dsecASM438219v1_0	AUGUSTUS	exon	7586842	7586990	.	-	.	transcript_id "file_1_file_1_jg1300.t1"; gene_id "file_1_file_1_jg1300";
dsecASM438219v1_0	AUGUSTUS	intron	7586991	7587047	.	-	.	transcript_id "file_1_file_1_jg1300.t1"; gene_id "file_1_file_1_jg1300";
dsecASM438219v1_0	AUGUSTUS	CDS	7587048	7587517	1	-	1	transcript_id "file_1_file_1_jg1300.t1"; gene_id "file_1_file_1_jg1300";
dsecASM438219v1_0	AUGUSTUS	exon	7587048	7587517	.	-	.	transcript_id "file_1_file_1_jg1300.t1"; gene_id "file_1_file_1_jg1300";
dsecASM438219v1_0	AUGUSTUS	intron	7587518	7587601	.	-	.	transcript_id "file_1_file_1_jg1300.t1"; gene_id "file_1_file_1_jg1300";
dsecASM438219v1_0	AUGUSTUS	CDS	7587602	7587690	1	-	0	transcript_id "file_1_file_1_jg1300.t1"; gene_id "file_1_file_1_jg1300";
dsecASM438219v1_0	AUGUSTUS	exon	7587602	7587690	.	-	.	transcript_id "file_1_file_1_jg1300.t1"; gene_id "file_1_file_1_jg1300";
dsecASM438219v1_0	AUGUSTUS	intron	7587691	7587749	.	-	.	transcript_id "file_1_file_1_jg1300.t1"; gene_id "file_1_file_1_jg1300";
dsecASM438219v1_0	AUGUSTUS	CDS	7587750	7587913	1	-	2	transcript_id "file_1_file_1_jg1300.t1"; gene_id "file_1_file_1_jg1300";
dsecASM438219v1_0	AUGUSTUS	exon	7587750	7587913	.	-	.	transcript_id "file_1_file_1_jg1300.t1"; gene_id "file_1_file_1_jg1300";
dsecASM438219v1_0	AUGUSTUS	intron	7587914	7587970	.	-	.	transcript_id "file_1_file_1_jg1300.t1"; gene_id "file_1_file_1_jg1300";
dsecASM438219v1_0	AUGUSTUS	CDS	7587971	7588102	1	-	2	transcript_id "file_1_file_1_jg1300.t1"; gene_id "file_1_file_1_jg1300";
dsecASM438219v1_0	AUGUSTUS	exon	7587971	7588102	.	-	.	transcript_id "file_1_file_1_jg1300.t1"; gene_id "file_1_file_1_jg1300";
dsecASM438219v1_0	AUGUSTUS	intron	7588103	7588387	.	-	.	transcript_id "file_1_file_1_jg1300.t1"; gene_id "file_1_file_1_jg1300";
dsecASM438219v1_0	AUGUSTUS	transcript	7586033	7588550	.	-	.	transcript_id "file_1_file_1_jg1300.t1"; gene_id "file_1_file_1_jg1300"
dsecASM438219v1_0	AUGUSTUS	gene	7586033	7588550	.	-	.	jg1300
dsecASM438219v1_0	AUGUSTUS	CDS	7588388	7588550	1	-	0	transcript_id "file_1_file_1_jg1300.t1"; gene_id "file_1_file_1_jg1300";
dsecASM438219v1_0	AUGUSTUS	exon	7588388	7588550	.	-	.	transcript_id "file_1_file_1_jg1300.t1"; gene_id "file_1_file_1_jg1300";
dsecASM438219v1_0	AUGUSTUS	start_codon	7588548	7588550	.	-	0	transcript_id "file_1_file_1_jg1300.t1"; gene_id "file_1_file_1_jg1300";
dsecASM438219v1_0	AUGUSTUS	start_codon	9863446	9863448	.	+	0	transcript_id "file_1_file_1_jg1626.t1"; gene_id "file_1_file_1_jg1626";
dsecASM438219v1_0	AUGUSTUS	CDS	9863446	9864315	1	+	0	transcript_id "file_1_file_1_jg1626.t1"; gene_id "file_1_file_1_jg1626";
dsecASM438219v1_0	AUGUSTUS	exon	9863446	9864315	.	+	.	transcript_id "file_1_file_1_jg1626.t1"; gene_id "file_1_file_1_jg1626";
dsecASM438219v1_0	AUGUSTUS	intron	9864316	9864378	.	+	.	transcript_id "file_1_file_1_jg1626.t1"; gene_id "file_1_file_1_jg1626";
dsecASM438219v1_0	AUGUSTUS	CDS	9864379	9864526	1	+	0	transcript_id "file_1_file_1_jg1626.t1"; gene_id "file_1_file_1_jg1626";
dsecASM438219v1_0	AUGUSTUS	exon	9864379	9864526	.	+	.	transcript_id "file_1_file_1_jg1626.t1"; gene_id "file_1_file_1_jg1626";
dsecASM438219v1_0	AUGUSTUS	intron	9864527	9864584	.	+	.	transcript_id "file_1_file_1_jg1626.t1"; gene_id "file_1_file_1_jg1626";
dsecASM438219v1_0	AUGUSTUS	transcript	9863446	9864712	.	+	.	transcript_id "file_1_file_1_jg1626.t1"; gene_id "file_1_file_1_jg1626"
dsecASM438219v1_0	AUGUSTUS	gene	9863446	9864712	.	+	.	jg1626
dsecASM438219v1_0	AUGUSTUS	CDS	9864585	9864712	1	+	2	transcript_id "file_1_file_1_jg1626.t1"; gene_id "file_1_file_1_jg1626";
dsecASM438219v1_0	AUGUSTUS	exon	9864585	9864712	.	+	.	transcript_id "file_1_file_1_jg1626.t1"; gene_id "file_1_file_1_jg1626";
dsecASM438219v1_0	AUGUSTUS	stop_codon	9864710	9864712	.	+	0	transcript_id "file_1_file_1_jg1626.t1"; gene_id "file_1_file_1_jg1626";
dsecASM438219v1_0	AUGUSTUS	stop_codon	333960	333962	.	-	0	transcript_id "file_1_file_1_jg363.t1"; gene_id "file_1_file_1_jg363";
dsecASM438219v1_0	AUGUSTUS	CDS	333960	334264	1	-	2	transcript_id "file_1_file_1_jg363.t1"; gene_id "file_1_file_1_jg363";
dsecASM438219v1_0	AUGUSTUS	exon	333960	334264	.	-	.	transcript_id "file_1_file_1_jg363.t1"; gene_id "file_1_file_1_jg363";
dsecASM438219v1_0	AUGUSTUS	intron	334265	334345	.	-	.	transcript_id "file_1_file_1_jg363.t1"; gene_id "file_1_file_1_jg363";
dsecASM438219v1_0	AUGUSTUS	CDS	334346	335524	1	-	2	transcript_id "file_1_file_1_jg363.t1"; gene_id "file_1_file_1_jg363";
dsecASM438219v1_0	AUGUSTUS	exon	334346	335524	.	-	.	transcript_id "file_1_file_1_jg363.t1"; gene_id "file_1_file_1_jg363";
dsecASM438219v1_0	AUGUSTUS	intron	335525	335771	.	-	.	transcript_id "file_1_file_1_jg363.t1"; gene_id "file_1_file_1_jg363";
dsecASM438219v1_0	AUGUSTUS	CDS	335772	335939	1	-	2	transcript_id "file_1_file_1_jg363.t1"; gene_id "file_1_file_1_jg363";
dsecASM438219v1_0	AUGUSTUS	exon	335772	335939	.	-	.	transcript_id "file_1_file_1_jg363.t1"; gene_id "file_1_file_1_jg363";
dsecASM438219v1_0	AUGUSTUS	intron	335940	335994	.	-	.	transcript_id "file_1_file_1_jg363.t1"; gene_id "file_1_file_1_jg363";
dsecASM438219v1_0	AUGUSTUS	transcript	333960	336175	.	-	.	transcript_id "file_1_file_1_jg363.t1"; gene_id "file_1_file_1_jg363"
dsecASM438219v1_0	AUGUSTUS	gene	333960	336175	.	-	.	jg363
dsecASM438219v1_0	AUGUSTUS	CDS	335995	336175	1	-	0	transcript_id "file_1_file_1_jg363.t1"; gene_id "file_1_file_1_jg363";
dsecASM438219v1_0	AUGUSTUS	exon	335995	336175	.	-	.	transcript_id "file_1_file_1_jg363.t1"; gene_id "file_1_file_1_jg363";
dsecASM438219v1_0	AUGUSTUS	start_codon	336173	336175	.	-	0	transcript_id "file_1_file_1_jg363.t1"; gene_id "file_1_file_1_jg363";
dsecASM438219v1_2	AUGUSTUS	start_codon	16313792	16313794	.	+	0	transcript_id "file_1_file_1_jg7766.t1"; gene_id "file_1_file_1_jg7766";
dsecASM438219v1_2	AUGUSTUS	CDS	16313792	16313808	0.98	+	0	transcript_id "file_1_file_1_jg7766.t1"; gene_id "file_1_file_1_jg7766";
dsecASM438219v1_2	AUGUSTUS	exon	16313792	16313808	.	+	.	transcript_id "file_1_file_1_jg7766.t1"; gene_id "file_1_file_1_jg7766";
dsecASM438219v1_2	AUGUSTUS	intron	16313809	16313876	.	+	.	transcript_id "file_1_file_1_jg7766.t1"; gene_id "file_1_file_1_jg7766";
dsecASM438219v1_2	AUGUSTUS	transcript	16313792	16314135	.	+	.	transcript_id "file_1_file_1_jg7766.t1"; gene_id "file_1_file_1_jg7766"
dsecASM438219v1_2	AUGUSTUS	gene	16313792	16314135	.	+	.	jg7766
dsecASM438219v1_2	AUGUSTUS	CDS	16313877	16314135	0.95	+	1	transcript_id "file_1_file_1_jg7766.t1"; gene_id "file_1_file_1_jg7766";
dsecASM438219v1_2	AUGUSTUS	exon	16313877	16314135	.	+	.	transcript_id "file_1_file_1_jg7766.t1"; gene_id "file_1_file_1_jg7766";
dsecASM438219v1_2	AUGUSTUS	stop_codon	16314133	16314135	.	+	0	transcript_id "file_1_file_1_jg7766.t1"; gene_id "file_1_file_1_jg7766";
dsecASM438219v1_3	AUGUSTUS	stop_codon	18137735	18137737	.	-	0	transcript_id "file_1_file_1_jg10586.t1"; gene_id "file_1_file_1_jg10586";
dsecASM438219v1_3	AUGUSTUS	CDS	18137735	18138172	1	-	0	transcript_id "file_1_file_1_jg10586.t1"; gene_id "file_1_file_1_jg10586";
dsecASM438219v1_3	AUGUSTUS	exon	18137735	18138172	.	-	.	transcript_id "file_1_file_1_jg10586.t1"; gene_id "file_1_file_1_jg10586";
dsecASM438219v1_3	AUGUSTUS	intron	18138173	18138234	.	-	.	transcript_id "file_1_file_1_jg10586.t1"; gene_id "file_1_file_1_jg10586";
dsecASM438219v1_3	AUGUSTUS	CDS	18138235	18138456	1	-	0	transcript_id "file_1_file_1_jg10586.t1"; gene_id "file_1_file_1_jg10586";
dsecASM438219v1_3	AUGUSTUS	exon	18138235	18138456	.	-	.	transcript_id "file_1_file_1_jg10586.t1"; gene_id "file_1_file_1_jg10586";
dsecASM438219v1_3	AUGUSTUS	intron	18138457	18138518	.	-	.	transcript_id "file_1_file_1_jg10586.t1"; gene_id "file_1_file_1_jg10586";
dsecASM438219v1_3	AUGUSTUS	CDS	18138519	18140908	0.92	-	2	transcript_id "file_1_file_1_jg10586.t1"; gene_id "file_1_file_1_jg10586";
dsecASM438219v1_3	AUGUSTUS	exon	18138519	18140908	.	-	.	transcript_id "file_1_file_1_jg10586.t1"; gene_id "file_1_file_1_jg10586";
dsecASM438219v1_3	AUGUSTUS	intron	18140909	18141280	.	-	.	transcript_id "file_1_file_1_jg10586.t1"; gene_id "file_1_file_1_jg10586";
dsecASM438219v1_3	AUGUSTUS	CDS	18141281	18142024	0.95	-	2	transcript_id "file_1_file_1_jg10586.t1"; gene_id "file_1_file_1_jg10586";
dsecASM438219v1_3	AUGUSTUS	exon	18141281	18142024	.	-	.	transcript_id "file_1_file_1_jg10586.t1"; gene_id "file_1_file_1_jg10586";
dsecASM438219v1_3	AUGUSTUS	intron	18142025	18142115	.	-	.	transcript_id "file_1_file_1_jg10586.t1"; gene_id "file_1_file_1_jg10586";
dsecASM438219v1_3	AUGUSTUS	CDS	18142116	18142202	1	-	2	transcript_id "file_1_file_1_jg10586.t1"; gene_id "file_1_file_1_jg10586";
dsecASM438219v1_3	AUGUSTUS	exon	18142116	18142202	.	-	.	transcript_id "file_1_file_1_jg10586.t1"; gene_id "file_1_file_1_jg10586";
dsecASM438219v1_3	AUGUSTUS	intron	18142203	18142377	.	-	.	transcript_id "file_1_file_1_jg10586.t1"; gene_id "file_1_file_1_jg10586";
dsecASM438219v1_3	AUGUSTUS	transcript	18137735	18142414	.	-	.	transcript_id "file_1_file_1_jg10586.t1"; gene_id "file_1_file_1_jg10586"
dsecASM438219v1_3	AUGUSTUS	gene	18137735	18142414	.	-	.	jg10586
dsecASM438219v1_3	AUGUSTUS	CDS	18142378	18142414	1	-	0	transcript_id "file_1_file_1_jg10586.t1"; gene_id "file_1_file_1_jg10586";
dsecASM438219v1_3	AUGUSTUS	exon	18142378	18142414	.	-	.	transcript_id "file_1_file_1_jg10586.t1"; gene_id "file_1_file_1_jg10586";
dsecASM438219v1_3	AUGUSTUS	start_codon	18142412	18142414	.	-	0	transcript_id "file_1_file_1_jg10586.t1"; gene_id "file_1_file_1_jg10586";
dsecASM438219v1_5	AUGUSTUS	stop_codon	1869517	1869519	.	-	0	transcript_id "file_1_file_1_jg3322.t1"; gene_id "file_1_file_1_jg3322";
dsecASM438219v1_5	AUGUSTUS	CDS	1869517	1869609	1	-	0	transcript_id "file_1_file_1_jg3322.t1"; gene_id "file_1_file_1_jg3322";
dsecASM438219v1_5	AUGUSTUS	exon	1869517	1869609	.	-	.	transcript_id "file_1_file_1_jg3322.t1"; gene_id "file_1_file_1_jg3322";
dsecASM438219v1_5	AUGUSTUS	intron	1869610	1869670	.	-	.	transcript_id "file_1_file_1_jg3322.t1"; gene_id "file_1_file_1_jg3322";
dsecASM438219v1_5	AUGUSTUS	CDS	1869671	1869754	0.98	-	0	transcript_id "file_1_file_1_jg3322.t1"; gene_id "file_1_file_1_jg3322";
dsecASM438219v1_5	AUGUSTUS	exon	1869671	1869754	.	-	.	transcript_id "file_1_file_1_jg3322.t1"; gene_id "file_1_file_1_jg3322";
dsecASM438219v1_5	AUGUSTUS	intron	1869755	1869807	.	-	.	transcript_id "file_1_file_1_jg3322.t1"; gene_id "file_1_file_1_jg3322";
dsecASM438219v1_5	AUGUSTUS	transcript	1869517	1870065	.	-	.	transcript_id "file_1_file_1_jg3322.t1"; gene_id "file_1_file_1_jg3322"
dsecASM438219v1_5	AUGUSTUS	gene	1869517	1870065	.	-	.	jg3322
dsecASM438219v1_5	AUGUSTUS	CDS	1869808	1870065	0.73	-	0	transcript_id "file_1_file_1_jg3322.t1"; gene_id "file_1_file_1_jg3322";
dsecASM438219v1_5	AUGUSTUS	exon	1869808	1870065	.	-	.	transcript_id "file_1_file_1_jg3322.t1"; gene_id "file_1_file_1_jg3322";
dsecASM438219v1_5	AUGUSTUS	start_codon	1870063	1870065	.	-	0	transcript_id "file_1_file_1_jg3322.t1"; gene_id "file_1_file_1_jg3322";
dsecASM438219v1_0	AUGUSTUS	stop_codon	8512022	8512024	.	-	0	transcript_id "file_1_file_1_jg1457.t1"; gene_id "file_1_file_1_jg1457";
dsecASM438219v1_0	AUGUSTUS	CDS	8512022	8512477	1	-	0	transcript_id "file_1_file_1_jg1457.t1"; gene_id "file_1_file_1_jg1457";
dsecASM438219v1_0	AUGUSTUS	exon	8512022	8512477	.	-	.	transcript_id "file_1_file_1_jg1457.t1"; gene_id "file_1_file_1_jg1457";
dsecASM438219v1_0	AUGUSTUS	transcript	8512022	8512477	.	-	.	transcript_id "file_1_file_1_jg1457.t1"; gene_id "file_1_file_1_jg1457"
dsecASM438219v1_0	AUGUSTUS	gene	8512022	8512477	.	-	.	jg1457
dsecASM438219v1_0	AUGUSTUS	start_codon	8512475	8512477	.	-	0	transcript_id "file_1_file_1_jg1457.t1"; gene_id "file_1_file_1_jg1457";
dsecASM438219v1_5	AUGUSTUS	stop_codon	5966163	5966165	.	-	0	transcript_id "file_1_file_1_jg3757.t1"; gene_id "file_1_file_1_jg3757";
dsecASM438219v1_5	AUGUSTUS	CDS	5966163	5966363	1	-	0	transcript_id "file_1_file_1_jg3757.t1"; gene_id "file_1_file_1_jg3757";
dsecASM438219v1_5	AUGUSTUS	exon	5966163	5966363	.	-	.	transcript_id "file_1_file_1_jg3757.t1"; gene_id "file_1_file_1_jg3757";
dsecASM438219v1_5	AUGUSTUS	intron	5966364	5966426	.	-	.	transcript_id "file_1_file_1_jg3757.t1"; gene_id "file_1_file_1_jg3757";
dsecASM438219v1_5	AUGUSTUS	CDS	5966427	5966510	1	-	0	transcript_id "file_1_file_1_jg3757.t1"; gene_id "file_1_file_1_jg3757";
dsecASM438219v1_5	AUGUSTUS	exon	5966427	5966510	.	-	.	transcript_id "file_1_file_1_jg3757.t1"; gene_id "file_1_file_1_jg3757";
dsecASM438219v1_5	AUGUSTUS	intron	5966511	5966571	.	-	.	transcript_id "file_1_file_1_jg3757.t1"; gene_id "file_1_file_1_jg3757";
dsecASM438219v1_5	AUGUSTUS	CDS	5966572	5966705	1	-	2	transcript_id "file_1_file_1_jg3757.t1"; gene_id "file_1_file_1_jg3757";
dsecASM438219v1_5	AUGUSTUS	exon	5966572	5966705	.	-	.	transcript_id "file_1_file_1_jg3757.t1"; gene_id "file_1_file_1_jg3757";
dsecASM438219v1_5	AUGUSTUS	intron	5966706	5966765	.	-	.	transcript_id "file_1_file_1_jg3757.t1"; gene_id "file_1_file_1_jg3757";
dsecASM438219v1_5	AUGUSTUS	CDS	5966766	5966840	1	-	2	transcript_id "file_1_file_1_jg3757.t1"; gene_id "file_1_file_1_jg3757";
dsecASM438219v1_5	AUGUSTUS	exon	5966766	5966840	.	-	.	transcript_id "file_1_file_1_jg3757.t1"; gene_id "file_1_file_1_jg3757";
dsecASM438219v1_5	AUGUSTUS	intron	5966841	5966912	.	-	.	transcript_id "file_1_file_1_jg3757.t1"; gene_id "file_1_file_1_jg3757";
dsecASM438219v1_5	AUGUSTUS	CDS	5966913	5966982	1	-	0	transcript_id "file_1_file_1_jg3757.t1"; gene_id "file_1_file_1_jg3757";
dsecASM438219v1_5	AUGUSTUS	exon	5966913	5966982	.	-	.	transcript_id "file_1_file_1_jg3757.t1"; gene_id "file_1_file_1_jg3757";
dsecASM438219v1_5	AUGUSTUS	intron	5966983	5967051	.	-	.	transcript_id "file_1_file_1_jg3757.t1"; gene_id "file_1_file_1_jg3757";
dsecASM438219v1_5	AUGUSTUS	CDS	5967052	5967321	1	-	0	transcript_id "file_1_file_1_jg3757.t1"; gene_id "file_1_file_1_jg3757";
dsecASM438219v1_5	AUGUSTUS	exon	5967052	5967321	.	-	.	transcript_id "file_1_file_1_jg3757.t1"; gene_id "file_1_file_1_jg3757";
dsecASM438219v1_5	AUGUSTUS	intron	5967322	5967382	.	-	.	transcript_id "file_1_file_1_jg3757.t1"; gene_id "file_1_file_1_jg3757";
dsecASM438219v1_5	AUGUSTUS	CDS	5967383	5967470	1	-	1	transcript_id "file_1_file_1_jg3757.t1"; gene_id "file_1_file_1_jg3757";
dsecASM438219v1_5	AUGUSTUS	exon	5967383	5967470	.	-	.	transcript_id "file_1_file_1_jg3757.t1"; gene_id "file_1_file_1_jg3757";
dsecASM438219v1_5	AUGUSTUS	intron	5967471	5967528	.	-	.	transcript_id "file_1_file_1_jg3757.t1"; gene_id "file_1_file_1_jg3757";
dsecASM438219v1_5	AUGUSTUS	CDS	5967529	5967793	1	-	2	transcript_id "file_1_file_1_jg3757.t1"; gene_id "file_1_file_1_jg3757";
dsecASM438219v1_5	AUGUSTUS	exon	5967529	5967793	.	-	.	transcript_id "file_1_file_1_jg3757.t1"; gene_id "file_1_file_1_jg3757";
dsecASM438219v1_5	AUGUSTUS	intron	5967794	5967850	.	-	.	transcript_id "file_1_file_1_jg3757.t1"; gene_id "file_1_file_1_jg3757";
dsecASM438219v1_5	AUGUSTUS	CDS	5967851	5968207	1	-	2	transcript_id "file_1_file_1_jg3757.t1"; gene_id "file_1_file_1_jg3757";
dsecASM438219v1_5	AUGUSTUS	exon	5967851	5968207	.	-	.	transcript_id "file_1_file_1_jg3757.t1"; gene_id "file_1_file_1_jg3757";
dsecASM438219v1_5	AUGUSTUS	intron	5968208	5968286	.	-	.	transcript_id "file_1_file_1_jg3757.t1"; gene_id "file_1_file_1_jg3757";
dsecASM438219v1_5	AUGUSTUS	CDS	5968287	5968511	1	-	2	transcript_id "file_1_file_1_jg3757.t1"; gene_id "file_1_file_1_jg3757";
dsecASM438219v1_5	AUGUSTUS	exon	5968287	5968511	.	-	.	transcript_id "file_1_file_1_jg3757.t1"; gene_id "file_1_file_1_jg3757";
dsecASM438219v1_5	AUGUSTUS	intron	5968512	5968569	.	-	.	transcript_id "file_1_file_1_jg3757.t1"; gene_id "file_1_file_1_jg3757";
dsecASM438219v1_5	AUGUSTUS	CDS	5968570	5969649	1	-	2	transcript_id "file_1_file_1_jg3757.t1"; gene_id "file_1_file_1_jg3757";
dsecASM438219v1_5	AUGUSTUS	exon	5968570	5969649	.	-	.	transcript_id "file_1_file_1_jg3757.t1"; gene_id "file_1_file_1_jg3757";
dsecASM438219v1_5	AUGUSTUS	intron	5969650	5969708	.	-	.	transcript_id "file_1_file_1_jg3757.t1"; gene_id "file_1_file_1_jg3757";
dsecASM438219v1_5	AUGUSTUS	CDS	5969709	5976683	1	-	2	transcript_id "file_1_file_1_jg3757.t1"; gene_id "file_1_file_1_jg3757";
dsecASM438219v1_5	AUGUSTUS	exon	5969709	5976683	.	-	.	transcript_id "file_1_file_1_jg3757.t1"; gene_id "file_1_file_1_jg3757";
dsecASM438219v1_5	AUGUSTUS	intron	5976684	5977114	.	-	.	transcript_id "file_1_file_1_jg3757.t1"; gene_id "file_1_file_1_jg3757";
dsecASM438219v1_5	AUGUSTUS	CDS	5977115	5977263	1	-	1	transcript_id "file_1_file_1_jg3757.t1"; gene_id "file_1_file_1_jg3757";
dsecASM438219v1_5	AUGUSTUS	exon	5977115	5977263	.	-	.	transcript_id "file_1_file_1_jg3757.t1"; gene_id "file_1_file_1_jg3757";
dsecASM438219v1_5	AUGUSTUS	intron	5977264	5977329	.	-	.	transcript_id "file_1_file_1_jg3757.t1"; gene_id "file_1_file_1_jg3757";
dsecASM438219v1_5	AUGUSTUS	CDS	5977330	5977547	1	-	0	transcript_id "file_1_file_1_jg3757.t1"; gene_id "file_1_file_1_jg3757";
dsecASM438219v1_5	AUGUSTUS	exon	5977330	5977547	.	-	.	transcript_id "file_1_file_1_jg3757.t1"; gene_id "file_1_file_1_jg3757";
dsecASM438219v1_5	AUGUSTUS	intron	5977548	5979931	.	-	.	transcript_id "file_1_file_1_jg3757.t1"; gene_id "file_1_file_1_jg3757";
dsecASM438219v1_5	AUGUSTUS	transcript	5966163	5980018	.	-	.	transcript_id "file_1_file_1_jg3757.t1"; gene_id "file_1_file_1_jg3757"
dsecASM438219v1_5	AUGUSTUS	gene	5966163	5980018	.	-	.	jg3757
dsecASM438219v1_5	AUGUSTUS	CDS	5979932	5980018	1	-	0	transcript_id "file_1_file_1_jg3757.t1"; gene_id "file_1_file_1_jg3757";
dsecASM438219v1_5	AUGUSTUS	exon	5979932	5980018	.	-	.	transcript_id "file_1_file_1_jg3757.t1"; gene_id "file_1_file_1_jg3757";
dsecASM438219v1_5	AUGUSTUS	start_codon	5980016	5980018	.	-	0	transcript_id "file_1_file_1_jg3757.t1"; gene_id "file_1_file_1_jg3757";
dsecASM438219v1_2	AUGUSTUS	stop_codon	18423874	18423876	.	-	0	transcript_id "file_1_file_1_jg8005.t1"; gene_id "file_1_file_1_jg8005";
dsecASM438219v1_2	AUGUSTUS	CDS	18423874	18424289	1	-	2	transcript_id "file_1_file_1_jg8005.t1"; gene_id "file_1_file_1_jg8005";
dsecASM438219v1_2	AUGUSTUS	exon	18423874	18424289	.	-	.	transcript_id "file_1_file_1_jg8005.t1"; gene_id "file_1_file_1_jg8005";
dsecASM438219v1_2	AUGUSTUS	intron	18424290	18424340	.	-	.	transcript_id "file_1_file_1_jg8005.t1"; gene_id "file_1_file_1_jg8005";
dsecASM438219v1_2	AUGUSTUS	CDS	18424341	18424583	0.79	-	2	transcript_id "file_1_file_1_jg8005.t1"; gene_id "file_1_file_1_jg8005";
dsecASM438219v1_2	AUGUSTUS	exon	18424341	18424583	.	-	.	transcript_id "file_1_file_1_jg8005.t1"; gene_id "file_1_file_1_jg8005";
dsecASM438219v1_2	AUGUSTUS	intron	18424584	18424646	.	-	.	transcript_id "file_1_file_1_jg8005.t1"; gene_id "file_1_file_1_jg8005";
dsecASM438219v1_2	AUGUSTUS	CDS	18424647	18424727	1	-	2	transcript_id "file_1_file_1_jg8005.t1"; gene_id "file_1_file_1_jg8005";
dsecASM438219v1_2	AUGUSTUS	exon	18424647	18424727	.	-	.	transcript_id "file_1_file_1_jg8005.t1"; gene_id "file_1_file_1_jg8005";
dsecASM438219v1_2	AUGUSTUS	intron	18424728	18424780	.	-	.	transcript_id "file_1_file_1_jg8005.t1"; gene_id "file_1_file_1_jg8005";
dsecASM438219v1_2	AUGUSTUS	transcript	18423874	18424880	.	-	.	transcript_id "file_1_file_1_jg8005.t1"; gene_id "file_1_file_1_jg8005"
dsecASM438219v1_2	AUGUSTUS	gene	18423874	18424880	.	-	.	jg8005
dsecASM438219v1_2	AUGUSTUS	CDS	18424781	18424880	1	-	0	transcript_id "file_1_file_1_jg8005.t1"; gene_id "file_1_file_1_jg8005";
dsecASM438219v1_2	AUGUSTUS	exon	18424781	18424880	.	-	.	transcript_id "file_1_file_1_jg8005.t1"; gene_id "file_1_file_1_jg8005";
dsecASM438219v1_2	AUGUSTUS	start_codon	18424878	18424880	.	-	0	transcript_id "file_1_file_1_jg8005.t1"; gene_id "file_1_file_1_jg8005";
dsecASM438219v1_1	AUGUSTUS	start_codon	20689064	20689066	.	+	0	transcript_id "file_1_file_1_jg15159.t1"; gene_id "file_1_file_1_jg15159";
dsecASM438219v1_1	AUGUSTUS	CDS	20689064	20689645	1	+	0	transcript_id "file_1_file_1_jg15159.t1"; gene_id "file_1_file_1_jg15159";
dsecASM438219v1_1	AUGUSTUS	exon	20689064	20689645	.	+	.	transcript_id "file_1_file_1_jg15159.t1"; gene_id "file_1_file_1_jg15159";
dsecASM438219v1_1	AUGUSTUS	intron	20689646	20696002	.	+	.	transcript_id "file_1_file_1_jg15159.t1"; gene_id "file_1_file_1_jg15159";
dsecASM438219v1_1	AUGUSTUS	CDS	20696003	20696086	1	+	0	transcript_id "file_1_file_1_jg15159.t1"; gene_id "file_1_file_1_jg15159";
dsecASM438219v1_1	AUGUSTUS	exon	20696003	20696086	.	+	.	transcript_id "file_1_file_1_jg15159.t1"; gene_id "file_1_file_1_jg15159";
dsecASM438219v1_1	AUGUSTUS	intron	20696087	20697373	.	+	.	transcript_id "file_1_file_1_jg15159.t1"; gene_id "file_1_file_1_jg15159";
dsecASM438219v1_1	AUGUSTUS	CDS	20697374	20697613	1	+	0	transcript_id "file_1_file_1_jg15159.t1"; gene_id "file_1_file_1_jg15159";
dsecASM438219v1_1	AUGUSTUS	exon	20697374	20697613	.	+	.	transcript_id "file_1_file_1_jg15159.t1"; gene_id "file_1_file_1_jg15159";
dsecASM438219v1_1	AUGUSTUS	intron	20697614	20697672	.	+	.	transcript_id "file_1_file_1_jg15159.t1"; gene_id "file_1_file_1_jg15159";
dsecASM438219v1_1	AUGUSTUS	CDS	20697673	20697942	1	+	0	transcript_id "file_1_file_1_jg15159.t1"; gene_id "file_1_file_1_jg15159";
dsecASM438219v1_1	AUGUSTUS	exon	20697673	20697942	.	+	.	transcript_id "file_1_file_1_jg15159.t1"; gene_id "file_1_file_1_jg15159";
dsecASM438219v1_1	AUGUSTUS	intron	20697943	20698019	.	+	.	transcript_id "file_1_file_1_jg15159.t1"; gene_id "file_1_file_1_jg15159";
dsecASM438219v1_1	AUGUSTUS	CDS	20698020	20699835	1	+	0	transcript_id "file_1_file_1_jg15159.t1"; gene_id "file_1_file_1_jg15159";
dsecASM438219v1_1	AUGUSTUS	exon	20698020	20699835	.	+	.	transcript_id "file_1_file_1_jg15159.t1"; gene_id "file_1_file_1_jg15159";
dsecASM438219v1_1	AUGUSTUS	intron	20699836	20699896	.	+	.	transcript_id "file_1_file_1_jg15159.t1"; gene_id "file_1_file_1_jg15159";
dsecASM438219v1_1	AUGUSTUS	CDS	20699897	20700684	1	+	2	transcript_id "file_1_file_1_jg15159.t1"; gene_id "file_1_file_1_jg15159";
dsecASM438219v1_1	AUGUSTUS	exon	20699897	20700684	.	+	.	transcript_id "file_1_file_1_jg15159.t1"; gene_id "file_1_file_1_jg15159";
dsecASM438219v1_1	AUGUSTUS	intron	20700685	20700748	.	+	.	transcript_id "file_1_file_1_jg15159.t1"; gene_id "file_1_file_1_jg15159";
dsecASM438219v1_1	AUGUSTUS	transcript	20689064	20700799	.	+	.	transcript_id "file_1_file_1_jg15159.t1"; gene_id "file_1_file_1_jg15159"
dsecASM438219v1_1	AUGUSTUS	gene	20689064	20700799	.	+	.	jg15159
dsecASM438219v1_1	AUGUSTUS	CDS	20700749	20700799	1	+	0	transcript_id "file_1_file_1_jg15159.t1"; gene_id "file_1_file_1_jg15159";
dsecASM438219v1_1	AUGUSTUS	exon	20700749	20700799	.	+	.	transcript_id "file_1_file_1_jg15159.t1"; gene_id "file_1_file_1_jg15159";
dsecASM438219v1_1	AUGUSTUS	stop_codon	20700797	20700799	.	+	0	transcript_id "file_1_file_1_jg15159.t1"; gene_id "file_1_file_1_jg15159";
dsecASM438219v1_5	AUGUSTUS	stop_codon	9154486	9154488	.	-	0	transcript_id "file_1_file_1_jg4121.t1"; gene_id "file_1_file_1_jg4121";
dsecASM438219v1_5	AUGUSTUS	CDS	9154486	9154706	1	-	2	transcript_id "file_1_file_1_jg4121.t1"; gene_id "file_1_file_1_jg4121";
dsecASM438219v1_5	AUGUSTUS	exon	9154486	9154706	.	-	.	transcript_id "file_1_file_1_jg4121.t1"; gene_id "file_1_file_1_jg4121";
dsecASM438219v1_5	AUGUSTUS	intron	9154707	9154777	.	-	.	transcript_id "file_1_file_1_jg4121.t1"; gene_id "file_1_file_1_jg4121";
dsecASM438219v1_5	AUGUSTUS	CDS	9154778	9155025	1	-	1	transcript_id "file_1_file_1_jg4121.t1"; gene_id "file_1_file_1_jg4121";
dsecASM438219v1_5	AUGUSTUS	exon	9154778	9155025	.	-	.	transcript_id "file_1_file_1_jg4121.t1"; gene_id "file_1_file_1_jg4121";
dsecASM438219v1_5	AUGUSTUS	intron	9155026	9155104	.	-	.	transcript_id "file_1_file_1_jg4121.t1"; gene_id "file_1_file_1_jg4121";
dsecASM438219v1_5	AUGUSTUS	CDS	9155105	9157291	1	-	1	transcript_id "file_1_file_1_jg4121.t1"; gene_id "file_1_file_1_jg4121";
dsecASM438219v1_5	AUGUSTUS	exon	9155105	9157291	.	-	.	transcript_id "file_1_file_1_jg4121.t1"; gene_id "file_1_file_1_jg4121";
dsecASM438219v1_5	AUGUSTUS	intron	9157292	9157352	.	-	.	transcript_id "file_1_file_1_jg4121.t1"; gene_id "file_1_file_1_jg4121";
dsecASM438219v1_5	AUGUSTUS	CDS	9157353	9157665	1	-	2	transcript_id "file_1_file_1_jg4121.t1"; gene_id "file_1_file_1_jg4121";
dsecASM438219v1_5	AUGUSTUS	exon	9157353	9157665	.	-	.	transcript_id "file_1_file_1_jg4121.t1"; gene_id "file_1_file_1_jg4121";
dsecASM438219v1_5	AUGUSTUS	intron	9157666	9157750	.	-	.	transcript_id "file_1_file_1_jg4121.t1"; gene_id "file_1_file_1_jg4121";
dsecASM438219v1_5	AUGUSTUS	CDS	9157751	9159255	1	-	1	transcript_id "file_1_file_1_jg4121.t1"; gene_id "file_1_file_1_jg4121";
dsecASM438219v1_5	AUGUSTUS	exon	9157751	9159255	.	-	.	transcript_id "file_1_file_1_jg4121.t1"; gene_id "file_1_file_1_jg4121";
dsecASM438219v1_5	AUGUSTUS	intron	9159256	9159317	.	-	.	transcript_id "file_1_file_1_jg4121.t1"; gene_id "file_1_file_1_jg4121";
dsecASM438219v1_5	AUGUSTUS	CDS	9159318	9159724	1	-	0	transcript_id "file_1_file_1_jg4121.t1"; gene_id "file_1_file_1_jg4121";
dsecASM438219v1_5	AUGUSTUS	exon	9159318	9159724	.	-	.	transcript_id "file_1_file_1_jg4121.t1"; gene_id "file_1_file_1_jg4121";
dsecASM438219v1_5	AUGUSTUS	intron	9159725	9159783	.	-	.	transcript_id "file_1_file_1_jg4121.t1"; gene_id "file_1_file_1_jg4121";
dsecASM438219v1_5	AUGUSTUS	CDS	9159784	9159995	1	-	2	transcript_id "file_1_file_1_jg4121.t1"; gene_id "file_1_file_1_jg4121";
dsecASM438219v1_5	AUGUSTUS	exon	9159784	9159995	.	-	.	transcript_id "file_1_file_1_jg4121.t1"; gene_id "file_1_file_1_jg4121";
dsecASM438219v1_5	AUGUSTUS	intron	9159996	9160057	.	-	.	transcript_id "file_1_file_1_jg4121.t1"; gene_id "file_1_file_1_jg4121";
dsecASM438219v1_5	AUGUSTUS	CDS	9160058	9165715	1	-	2	transcript_id "file_1_file_1_jg4121.t1"; gene_id "file_1_file_1_jg4121";
dsecASM438219v1_5	AUGUSTUS	exon	9160058	9165715	.	-	.	transcript_id "file_1_file_1_jg4121.t1"; gene_id "file_1_file_1_jg4121";
dsecASM438219v1_5	AUGUSTUS	intron	9165716	9165801	.	-	.	transcript_id "file_1_file_1_jg4121.t1"; gene_id "file_1_file_1_jg4121";
dsecASM438219v1_5	AUGUSTUS	CDS	9165802	9168120	1	-	2	transcript_id "file_1_file_1_jg4121.t1"; gene_id "file_1_file_1_jg4121";
dsecASM438219v1_5	AUGUSTUS	exon	9165802	9168120	.	-	.	transcript_id "file_1_file_1_jg4121.t1"; gene_id "file_1_file_1_jg4121";
dsecASM438219v1_5	AUGUSTUS	intron	9168121	9168862	.	-	.	transcript_id "file_1_file_1_jg4121.t1"; gene_id "file_1_file_1_jg4121";
dsecASM438219v1_5	AUGUSTUS	CDS	9168863	9169117	1	-	2	transcript_id "file_1_file_1_jg4121.t1"; gene_id "file_1_file_1_jg4121";
dsecASM438219v1_5	AUGUSTUS	exon	9168863	9169117	.	-	.	transcript_id "file_1_file_1_jg4121.t1"; gene_id "file_1_file_1_jg4121";
dsecASM438219v1_5	AUGUSTUS	intron	9169118	9169239	.	-	.	transcript_id "file_1_file_1_jg4121.t1"; gene_id "file_1_file_1_jg4121";
dsecASM438219v1_5	AUGUSTUS	CDS	9169240	9169512	1	-	2	transcript_id "file_1_file_1_jg4121.t1"; gene_id "file_1_file_1_jg4121";
dsecASM438219v1_5	AUGUSTUS	exon	9169240	9169512	.	-	.	transcript_id "file_1_file_1_jg4121.t1"; gene_id "file_1_file_1_jg4121";
dsecASM438219v1_5	AUGUSTUS	intron	9169513	9176421	.	-	.	transcript_id "file_1_file_1_jg4121.t1"; gene_id "file_1_file_1_jg4121";
dsecASM438219v1_5	AUGUSTUS	CDS	9176422	9176553	1	-	2	transcript_id "file_1_file_1_jg4121.t1"; gene_id "file_1_file_1_jg4121";
dsecASM438219v1_5	AUGUSTUS	exon	9176422	9176553	.	-	.	transcript_id "file_1_file_1_jg4121.t1"; gene_id "file_1_file_1_jg4121";
dsecASM438219v1_5	AUGUSTUS	intron	9176554	9177018	.	-	.	transcript_id "file_1_file_1_jg4121.t1"; gene_id "file_1_file_1_jg4121";
dsecASM438219v1_5	AUGUSTUS	CDS	9177019	9177177	1	-	2	transcript_id "file_1_file_1_jg4121.t1"; gene_id "file_1_file_1_jg4121";
dsecASM438219v1_5	AUGUSTUS	exon	9177019	9177177	.	-	.	transcript_id "file_1_file_1_jg4121.t1"; gene_id "file_1_file_1_jg4121";
dsecASM438219v1_5	AUGUSTUS	intron	9177178	9179267	.	-	.	transcript_id "file_1_file_1_jg4121.t1"; gene_id "file_1_file_1_jg4121";
dsecASM438219v1_5	AUGUSTUS	transcript	9154486	9179283	.	-	.	transcript_id "file_1_file_1_jg4121.t1"; gene_id "file_1_file_1_jg4121"
dsecASM438219v1_5	AUGUSTUS	gene	9154486	9179283	.	-	.	jg4121
dsecASM438219v1_5	AUGUSTUS	CDS	9179268	9179283	0.5	-	0	transcript_id "file_1_file_1_jg4121.t1"; gene_id "file_1_file_1_jg4121";
dsecASM438219v1_5	AUGUSTUS	exon	9179268	9179283	.	-	.	transcript_id "file_1_file_1_jg4121.t1"; gene_id "file_1_file_1_jg4121";
dsecASM438219v1_5	AUGUSTUS	start_codon	9179281	9179283	.	-	0	transcript_id "file_1_file_1_jg4121.t1"; gene_id "file_1_file_1_jg4121";
dsecASM438219v1_2	AUGUSTUS	start_codon	19055644	19055646	.	+	0	transcript_id "file_1_file_1_jg8084.t1"; gene_id "file_1_file_1_jg8084";
dsecASM438219v1_2	AUGUSTUS	CDS	19055644	19055775	1	+	0	transcript_id "file_1_file_1_jg8084.t1"; gene_id "file_1_file_1_jg8084";
dsecASM438219v1_2	AUGUSTUS	exon	19055644	19055775	.	+	.	transcript_id "file_1_file_1_jg8084.t1"; gene_id "file_1_file_1_jg8084";
dsecASM438219v1_2	AUGUSTUS	intron	19055776	19055833	.	+	.	transcript_id "file_1_file_1_jg8084.t1"; gene_id "file_1_file_1_jg8084";
dsecASM438219v1_2	AUGUSTUS	CDS	19055834	19055998	1	+	0	transcript_id "file_1_file_1_jg8084.t1"; gene_id "file_1_file_1_jg8084";
dsecASM438219v1_2	AUGUSTUS	exon	19055834	19055998	.	+	.	transcript_id "file_1_file_1_jg8084.t1"; gene_id "file_1_file_1_jg8084";
dsecASM438219v1_2	AUGUSTUS	intron	19055999	19056052	.	+	.	transcript_id "file_1_file_1_jg8084.t1"; gene_id "file_1_file_1_jg8084";
dsecASM438219v1_2	AUGUSTUS	CDS	19056053	19056416	1	+	0	transcript_id "file_1_file_1_jg8084.t1"; gene_id "file_1_file_1_jg8084";
dsecASM438219v1_2	AUGUSTUS	exon	19056053	19056416	.	+	.	transcript_id "file_1_file_1_jg8084.t1"; gene_id "file_1_file_1_jg8084";
dsecASM438219v1_2	AUGUSTUS	intron	19056417	19056506	.	+	.	transcript_id "file_1_file_1_jg8084.t1"; gene_id "file_1_file_1_jg8084";
dsecASM438219v1_2	AUGUSTUS	transcript	19055644	19057867	.	+	.	transcript_id "file_1_file_1_jg8084.t1"; gene_id "file_1_file_1_jg8084"
dsecASM438219v1_2	AUGUSTUS	gene	19055644	19057867	.	+	.	jg8084
dsecASM438219v1_2	AUGUSTUS	CDS	19056507	19057867	0.98	+	2	transcript_id "file_1_file_1_jg8084.t1"; gene_id "file_1_file_1_jg8084";
dsecASM438219v1_2	AUGUSTUS	exon	19056507	19057867	.	+	.	transcript_id "file_1_file_1_jg8084.t1"; gene_id "file_1_file_1_jg8084";
dsecASM438219v1_2	AUGUSTUS	stop_codon	19057865	19057867	.	+	0	transcript_id "file_1_file_1_jg8084.t1"; gene_id "file_1_file_1_jg8084";
dsecASM438219v1_0	AUGUSTUS	stop_codon	6640451	6640453	.	-	0	transcript_id "file_1_file_1_jg1189.t1"; gene_id "file_1_file_1_jg1189";
dsecASM438219v1_0	AUGUSTUS	CDS	6640451	6641896	0.9	-	0	transcript_id "file_1_file_1_jg1189.t1"; gene_id "file_1_file_1_jg1189";
dsecASM438219v1_0	AUGUSTUS	exon	6640451	6641896	.	-	.	transcript_id "file_1_file_1_jg1189.t1"; gene_id "file_1_file_1_jg1189";
dsecASM438219v1_0	AUGUSTUS	transcript	6640451	6641896	.	-	.	transcript_id "file_1_file_1_jg1189.t1"; gene_id "file_1_file_1_jg1189"
dsecASM438219v1_0	AUGUSTUS	gene	6640451	6641896	.	-	.	jg1189
dsecASM438219v1_0	AUGUSTUS	start_codon	6641894	6641896	.	-	0	transcript_id "file_1_file_1_jg1189.t1"; gene_id "file_1_file_1_jg1189";
dsecASM438219v1_3	AUGUSTUS	stop_codon	11636146	11636148	.	-	0	transcript_id "file_1_file_1_jg9739.t1"; gene_id "file_1_file_1_jg9739";
dsecASM438219v1_3	AUGUSTUS	CDS	11636146	11636512	1	-	1	transcript_id "file_1_file_1_jg9739.t1"; gene_id "file_1_file_1_jg9739";
dsecASM438219v1_3	AUGUSTUS	exon	11636146	11636512	.	-	.	transcript_id "file_1_file_1_jg9739.t1"; gene_id "file_1_file_1_jg9739";
dsecASM438219v1_3	AUGUSTUS	intron	11636513	11636576	.	-	.	transcript_id "file_1_file_1_jg9739.t1"; gene_id "file_1_file_1_jg9739";
dsecASM438219v1_3	AUGUSTUS	CDS	11636577	11637008	1	-	1	transcript_id "file_1_file_1_jg9739.t1"; gene_id "file_1_file_1_jg9739";
dsecASM438219v1_3	AUGUSTUS	exon	11636577	11637008	.	-	.	transcript_id "file_1_file_1_jg9739.t1"; gene_id "file_1_file_1_jg9739";
dsecASM438219v1_3	AUGUSTUS	intron	11637009	11637061	.	-	.	transcript_id "file_1_file_1_jg9739.t1"; gene_id "file_1_file_1_jg9739";
dsecASM438219v1_3	AUGUSTUS	transcript	11636146	11637105	.	-	.	transcript_id "file_1_file_1_jg9739.t1"; gene_id "file_1_file_1_jg9739"
dsecASM438219v1_3	AUGUSTUS	gene	11636146	11637105	.	-	.	jg9739
dsecASM438219v1_3	AUGUSTUS	CDS	11637062	11637105	1	-	0	transcript_id "file_1_file_1_jg9739.t1"; gene_id "file_1_file_1_jg9739";
dsecASM438219v1_3	AUGUSTUS	exon	11637062	11637105	.	-	.	transcript_id "file_1_file_1_jg9739.t1"; gene_id "file_1_file_1_jg9739";
dsecASM438219v1_3	AUGUSTUS	start_codon	11637103	11637105	.	-	0	transcript_id "file_1_file_1_jg9739.t1"; gene_id "file_1_file_1_jg9739";
dsecASM438219v1_2	GeneMark.hmm	start_codon	9588275	9588277	.	+	0	gene_id "file_1_file_2_7195_g"; transcript_id "file_1_file_2_7195_t"; count "file_1_file_2_1_1";
dsecASM438219v1_2	GeneMark.hmm	CDS	9588275	9588323	.	+	0	gene_id "file_1_file_2_7195_g"; transcript_id "file_1_file_2_7195_t"; evidence "file_1_file_2_1_1"; cds_type "file_1_file_2_Initial"; count "file_1_file_2_1_6"; anchored "file_1_file_2_1_1";
dsecASM438219v1_2	GeneMark.hmm	exon	9588275	9588323	0	+	.	gene_id "file_1_file_2_7195_g"; transcript_id "file_1_file_2_7195_t"; evidence "file_1_file_2_1_1"; cds_type "file_1_file_2_Initial"; count "file_1_file_2_1_6"; anchored "file_1_file_2_1_1";
dsecASM438219v1_2	GeneMark.hmm	CDS	9588874	9589025	.	+	2	gene_id "file_1_file_2_7195_g"; transcript_id "file_1_file_2_7195_t"; evidence "file_1_file_2_1_1"; cds_type "file_1_file_2_Internal"; count "file_1_file_2_2_6"; anchored "file_1_file_2_1_1";
dsecASM438219v1_2	GeneMark.hmm	exon	9588874	9589025	0	+	.	gene_id "file_1_file_2_7195_g"; transcript_id "file_1_file_2_7195_t"; evidence "file_1_file_2_1_1"; cds_type "file_1_file_2_Internal"; count "file_1_file_2_2_6"; anchored "file_1_file_2_1_1";
dsecASM438219v1_2	GeneMark.hmm	CDS	9589237	9589659	.	+	0	gene_id "file_1_file_2_7195_g"; transcript_id "file_1_file_2_7195_t"; evidence "file_1_file_2_1_1"; cds_type "file_1_file_2_Internal"; count "file_1_file_2_3_6"; anchored "file_1_file_2_1_1";
dsecASM438219v1_2	GeneMark.hmm	exon	9589237	9589659	0	+	.	gene_id "file_1_file_2_7195_g"; transcript_id "file_1_file_2_7195_t"; evidence "file_1_file_2_1_1"; cds_type "file_1_file_2_Internal"; count "file_1_file_2_3_6"; anchored "file_1_file_2_1_1";
dsecASM438219v1_2	GeneMark.hmm	CDS	9590442	9590931	.	+	0	gene_id "file_1_file_2_7195_g"; transcript_id "file_1_file_2_7195_t"; evidence "file_1_file_2_1_1"; cds_type "file_1_file_2_Internal"; count "file_1_file_2_4_6"; anchored "file_1_file_2_1_1";
dsecASM438219v1_2	GeneMark.hmm	exon	9590442	9590931	0	+	.	gene_id "file_1_file_2_7195_g"; transcript_id "file_1_file_2_7195_t"; evidence "file_1_file_2_1_1"; cds_type "file_1_file_2_Internal"; count "file_1_file_2_4_6"; anchored "file_1_file_2_1_1";
dsecASM438219v1_2	GeneMark.hmm	CDS	9590991	9591118	.	+	2	gene_id "file_1_file_2_7195_g"; transcript_id "file_1_file_2_7195_t"; evidence "file_1_file_2_1_1"; cds_type "file_1_file_2_Internal"; count "file_1_file_2_5_6"; anchored "file_1_file_2_1_1";
dsecASM438219v1_2	GeneMark.hmm	exon	9590991	9591118	0	+	.	gene_id "file_1_file_2_7195_g"; transcript_id "file_1_file_2_7195_t"; evidence "file_1_file_2_1_1"; cds_type "file_1_file_2_Internal"; count "file_1_file_2_5_6"; anchored "file_1_file_2_1_1";
dsecASM438219v1_2	GeneMark.hmm	CDS	9591177	9591269	.	+	0	gene_id "file_1_file_2_7195_g"; transcript_id "file_1_file_2_7195_t"; evidence "file_1_file_2_1_1"; cds_type "file_1_file_2_Terminal"; count "file_1_file_2_6_6"; anchored "file_1_file_2_1_1";
dsecASM438219v1_2	GeneMark.hmm	exon	9591177	9591269	0	+	.	gene_id "file_1_file_2_7195_g"; transcript_id "file_1_file_2_7195_t"; evidence "file_1_file_2_1_1"; cds_type "file_1_file_2_Terminal"; count "file_1_file_2_6_6"; anchored "file_1_file_2_1_1";
dsecASM438219v1_2	GeneMark.hmm	stop_codon	9591267	9591269	.	+	0	gene_id "file_1_file_2_7195_g"; transcript_id "file_1_file_2_7195_t"; count "file_1_file_2_1_1";
dsecASM438219v1_5	AUGUSTUS	stop_codon	4723731	4723733	.	-	0	transcript_id "file_1_file_1_jg3623.t1"; gene_id "file_1_file_1_jg3623";
dsecASM438219v1_5	AUGUSTUS	CDS	4723731	4724771	1	-	0	transcript_id "file_1_file_1_jg3623.t1"; gene_id "file_1_file_1_jg3623";
dsecASM438219v1_5	AUGUSTUS	exon	4723731	4724771	.	-	.	transcript_id "file_1_file_1_jg3623.t1"; gene_id "file_1_file_1_jg3623";
dsecASM438219v1_5	AUGUSTUS	transcript	4723731	4724771	.	-	.	transcript_id "file_1_file_1_jg3623.t1"; gene_id "file_1_file_1_jg3623"
dsecASM438219v1_5	AUGUSTUS	gene	4723731	4724771	.	-	.	jg3623
dsecASM438219v1_5	AUGUSTUS	start_codon	4724769	4724771	.	-	0	transcript_id "file_1_file_1_jg3623.t1"; gene_id "file_1_file_1_jg3623";
dsecASM438219v1_2	AUGUSTUS	start_codon	16603678	16603680	.	+	0	transcript_id "file_1_file_1_jg7810.t1"; gene_id "file_1_file_1_jg7810";
dsecASM438219v1_2	AUGUSTUS	CDS	16603678	16605825	1	+	0	transcript_id "file_1_file_1_jg7810.t1"; gene_id "file_1_file_1_jg7810";
dsecASM438219v1_2	AUGUSTUS	exon	16603678	16605825	.	+	.	transcript_id "file_1_file_1_jg7810.t1"; gene_id "file_1_file_1_jg7810";
dsecASM438219v1_2	AUGUSTUS	transcript	16603678	16605825	.	+	.	transcript_id "file_1_file_1_jg7810.t1"; gene_id "file_1_file_1_jg7810"
dsecASM438219v1_2	AUGUSTUS	gene	16603678	16605825	.	+	.	jg7810
dsecASM438219v1_2	AUGUSTUS	stop_codon	16605823	16605825	.	+	0	transcript_id "file_1_file_1_jg7810.t1"; gene_id "file_1_file_1_jg7810";
dsecASM438219v1_2	AUGUSTUS	stop_codon	19313742	19313744	.	-	0	transcript_id "file_1_file_1_jg8127.t1"; gene_id "file_1_file_1_jg8127";
dsecASM438219v1_2	AUGUSTUS	CDS	19313742	19313834	1	-	0	transcript_id "file_1_file_1_jg8127.t1"; gene_id "file_1_file_1_jg8127";
dsecASM438219v1_2	AUGUSTUS	exon	19313742	19313834	.	-	.	transcript_id "file_1_file_1_jg8127.t1"; gene_id "file_1_file_1_jg8127";
dsecASM438219v1_2	AUGUSTUS	intron	19313835	19313913	.	-	.	transcript_id "file_1_file_1_jg8127.t1"; gene_id "file_1_file_1_jg8127";
dsecASM438219v1_2	AUGUSTUS	CDS	19313914	19314054	1	-	0	transcript_id "file_1_file_1_jg8127.t1"; gene_id "file_1_file_1_jg8127";
dsecASM438219v1_2	AUGUSTUS	exon	19313914	19314054	.	-	.	transcript_id "file_1_file_1_jg8127.t1"; gene_id "file_1_file_1_jg8127";
dsecASM438219v1_2	AUGUSTUS	intron	19314055	19314197	.	-	.	transcript_id "file_1_file_1_jg8127.t1"; gene_id "file_1_file_1_jg8127";
dsecASM438219v1_2	AUGUSTUS	CDS	19314198	19314402	1	-	1	transcript_id "file_1_file_1_jg8127.t1"; gene_id "file_1_file_1_jg8127";
dsecASM438219v1_2	AUGUSTUS	exon	19314198	19314402	.	-	.	transcript_id "file_1_file_1_jg8127.t1"; gene_id "file_1_file_1_jg8127";
dsecASM438219v1_2	AUGUSTUS	intron	19314403	19314462	.	-	.	transcript_id "file_1_file_1_jg8127.t1"; gene_id "file_1_file_1_jg8127";
dsecASM438219v1_2	AUGUSTUS	CDS	19314463	19314523	1	-	2	transcript_id "file_1_file_1_jg8127.t1"; gene_id "file_1_file_1_jg8127";
dsecASM438219v1_2	AUGUSTUS	exon	19314463	19314523	.	-	.	transcript_id "file_1_file_1_jg8127.t1"; gene_id "file_1_file_1_jg8127";
dsecASM438219v1_2	AUGUSTUS	intron	19314524	19315469	.	-	.	transcript_id "file_1_file_1_jg8127.t1"; gene_id "file_1_file_1_jg8127";
dsecASM438219v1_2	AUGUSTUS	transcript	19313742	19315593	.	-	.	transcript_id "file_1_file_1_jg8127.t1"; gene_id "file_1_file_1_jg8127"
dsecASM438219v1_2	AUGUSTUS	gene	19313742	19315593	.	-	.	jg8127
dsecASM438219v1_2	AUGUSTUS	CDS	19315470	19315593	1	-	0	transcript_id "file_1_file_1_jg8127.t1"; gene_id "file_1_file_1_jg8127";
dsecASM438219v1_2	AUGUSTUS	exon	19315470	19315593	.	-	.	transcript_id "file_1_file_1_jg8127.t1"; gene_id "file_1_file_1_jg8127";
dsecASM438219v1_2	AUGUSTUS	start_codon	19315591	19315593	.	-	0	transcript_id "file_1_file_1_jg8127.t1"; gene_id "file_1_file_1_jg8127";
dsecASM438219v1_5	AUGUSTUS	start_codon	8598253	8598255	.	+	0	transcript_id "file_1_file_1_jg4054.t1"; gene_id "file_1_file_1_jg4054";
dsecASM438219v1_5	AUGUSTUS	CDS	8598253	8598475	1	+	0	transcript_id "file_1_file_1_jg4054.t1"; gene_id "file_1_file_1_jg4054";
dsecASM438219v1_5	AUGUSTUS	exon	8598253	8598475	.	+	.	transcript_id "file_1_file_1_jg4054.t1"; gene_id "file_1_file_1_jg4054";
dsecASM438219v1_5	AUGUSTUS	intron	8598476	8598705	.	+	.	transcript_id "file_1_file_1_jg4054.t1"; gene_id "file_1_file_1_jg4054";
dsecASM438219v1_5	AUGUSTUS	CDS	8598706	8599266	1	+	2	transcript_id "file_1_file_1_jg4054.t1"; gene_id "file_1_file_1_jg4054";
dsecASM438219v1_5	AUGUSTUS	exon	8598706	8599266	.	+	.	transcript_id "file_1_file_1_jg4054.t1"; gene_id "file_1_file_1_jg4054";
dsecASM438219v1_5	AUGUSTUS	intron	8599267	8599332	.	+	.	transcript_id "file_1_file_1_jg4054.t1"; gene_id "file_1_file_1_jg4054";
dsecASM438219v1_5	AUGUSTUS	transcript	8598253	8600192	.	+	.	transcript_id "file_1_file_1_jg4054.t1"; gene_id "file_1_file_1_jg4054"
dsecASM438219v1_5	AUGUSTUS	gene	8598253	8600192	.	+	.	jg4054
dsecASM438219v1_5	AUGUSTUS	CDS	8599333	8600192	1	+	2	transcript_id "file_1_file_1_jg4054.t1"; gene_id "file_1_file_1_jg4054";
dsecASM438219v1_5	AUGUSTUS	exon	8599333	8600192	.	+	.	transcript_id "file_1_file_1_jg4054.t1"; gene_id "file_1_file_1_jg4054";
dsecASM438219v1_5	AUGUSTUS	stop_codon	8600190	8600192	.	+	0	transcript_id "file_1_file_1_jg4054.t1"; gene_id "file_1_file_1_jg4054";
dsecASM438219v1_2	AUGUSTUS	start_codon	13983374	13983376	.	+	0	transcript_id "file_1_file_1_jg7461.t1"; gene_id "file_1_file_1_jg7461";
dsecASM438219v1_2	AUGUSTUS	CDS	13983374	13983655	0.88	+	0	transcript_id "file_1_file_1_jg7461.t1"; gene_id "file_1_file_1_jg7461";
dsecASM438219v1_2	AUGUSTUS	exon	13983374	13983655	.	+	.	transcript_id "file_1_file_1_jg7461.t1"; gene_id "file_1_file_1_jg7461";
dsecASM438219v1_2	AUGUSTUS	transcript	13983374	13983655	.	+	.	transcript_id "file_1_file_1_jg7461.t1"; gene_id "file_1_file_1_jg7461"
dsecASM438219v1_2	AUGUSTUS	gene	13983374	13983655	.	+	.	jg7461
dsecASM438219v1_2	AUGUSTUS	stop_codon	13983653	13983655	.	+	0	transcript_id "file_1_file_1_jg7461.t1"; gene_id "file_1_file_1_jg7461";
dsecASM438219v1_5	AUGUSTUS	stop_codon	2473390	2473392	.	-	0	transcript_id "file_1_file_1_jg3411.t2"; gene_id "file_1_file_1_jg3411";
dsecASM438219v1_5	AUGUSTUS	CDS	2473390	2473493	1	-	2	transcript_id "file_1_file_1_jg3411.t2"; gene_id "file_1_file_1_jg3411";
dsecASM438219v1_5	AUGUSTUS	exon	2473390	2473493	.	-	.	transcript_id "file_1_file_1_jg3411.t2"; gene_id "file_1_file_1_jg3411";
dsecASM438219v1_5	AUGUSTUS	intron	2473494	2473560	.	-	.	transcript_id "file_1_file_1_jg3411.t2"; gene_id "file_1_file_1_jg3411";
dsecASM438219v1_5	AUGUSTUS	CDS	2473561	2473700	1	-	1	transcript_id "file_1_file_1_jg3411.t2"; gene_id "file_1_file_1_jg3411";
dsecASM438219v1_5	AUGUSTUS	exon	2473561	2473700	.	-	.	transcript_id "file_1_file_1_jg3411.t2"; gene_id "file_1_file_1_jg3411";
dsecASM438219v1_5	AUGUSTUS	intron	2473701	2473779	.	-	.	transcript_id "file_1_file_1_jg3411.t2"; gene_id "file_1_file_1_jg3411";
dsecASM438219v1_5	AUGUSTUS	CDS	2473780	2474048	1	-	0	transcript_id "file_1_file_1_jg3411.t2"; gene_id "file_1_file_1_jg3411";
dsecASM438219v1_5	AUGUSTUS	exon	2473780	2474048	.	-	.	transcript_id "file_1_file_1_jg3411.t2"; gene_id "file_1_file_1_jg3411";
dsecASM438219v1_5	AUGUSTUS	intron	2474049	2474101	.	-	.	transcript_id "file_1_file_1_jg3411.t2"; gene_id "file_1_file_1_jg3411";
dsecASM438219v1_5	AUGUSTUS	transcript	2473390	2474311	.	-	.	transcript_id "file_1_file_1_jg3411.t2"; gene_id "file_1_file_1_jg3411"
dsecASM438219v1_5	AUGUSTUS	CDS	2474102	2474311	1	-	0	transcript_id "file_1_file_1_jg3411.t2"; gene_id "file_1_file_1_jg3411";
dsecASM438219v1_5	AUGUSTUS	exon	2474102	2474311	.	-	.	transcript_id "file_1_file_1_jg3411.t2"; gene_id "file_1_file_1_jg3411";
dsecASM438219v1_5	AUGUSTUS	start_codon	2474309	2474311	.	-	0	transcript_id "file_1_file_1_jg3411.t2"; gene_id "file_1_file_1_jg3411";
dsecASM438219v1_3	AUGUSTUS	start_codon	27955593	27955595	.	+	0	transcript_id "file_1_file_1_jg11973.t1"; gene_id "file_1_file_1_jg11973";
dsecASM438219v1_3	AUGUSTUS	CDS	27955593	27956207	1	+	0	transcript_id "file_1_file_1_jg11973.t1"; gene_id "file_1_file_1_jg11973";
dsecASM438219v1_3	AUGUSTUS	exon	27955593	27956207	.	+	.	transcript_id "file_1_file_1_jg11973.t1"; gene_id "file_1_file_1_jg11973";
dsecASM438219v1_3	AUGUSTUS	transcript	27955593	27956207	.	+	.	transcript_id "file_1_file_1_jg11973.t1"; gene_id "file_1_file_1_jg11973"
dsecASM438219v1_3	AUGUSTUS	gene	27955593	27956207	.	+	.	jg11973
dsecASM438219v1_3	AUGUSTUS	stop_codon	27956205	27956207	.	+	0	transcript_id "file_1_file_1_jg11973.t1"; gene_id "file_1_file_1_jg11973";
dsecASM438219v1_5	AUGUSTUS	stop_codon	11243687	11243689	.	-	0	transcript_id "file_1_file_1_jg4339.t1"; gene_id "file_1_file_1_jg4339";
dsecASM438219v1_5	AUGUSTUS	CDS	11243687	11247622	0.99	-	0	transcript_id "file_1_file_1_jg4339.t1"; gene_id "file_1_file_1_jg4339";
dsecASM438219v1_5	AUGUSTUS	exon	11243687	11247622	.	-	.	transcript_id "file_1_file_1_jg4339.t1"; gene_id "file_1_file_1_jg4339";
dsecASM438219v1_5	AUGUSTUS	transcript	11243687	11247622	.	-	.	transcript_id "file_1_file_1_jg4339.t1"; gene_id "file_1_file_1_jg4339"
dsecASM438219v1_5	AUGUSTUS	gene	11243687	11247622	.	-	.	jg4339
dsecASM438219v1_5	AUGUSTUS	start_codon	11247620	11247622	.	-	0	transcript_id "file_1_file_1_jg4339.t1"; gene_id "file_1_file_1_jg4339";
dsecASM438219v1_240	AUGUSTUS	stop_codon	28037	28039	.	-	0	transcript_id "file_1_file_1_jg5684.t1"; gene_id "file_1_file_1_jg5684";
dsecASM438219v1_240	AUGUSTUS	CDS	28037	28447	1	-	0	transcript_id "file_1_file_1_jg5684.t1"; gene_id "file_1_file_1_jg5684";
dsecASM438219v1_240	AUGUSTUS	exon	28037	28447	.	-	.	transcript_id "file_1_file_1_jg5684.t1"; gene_id "file_1_file_1_jg5684";
dsecASM438219v1_240	AUGUSTUS	transcript	28037	28447	.	-	.	transcript_id "file_1_file_1_jg5684.t1"; gene_id "file_1_file_1_jg5684"
dsecASM438219v1_240	AUGUSTUS	gene	28037	28447	.	-	.	jg5684
dsecASM438219v1_240	AUGUSTUS	start_codon	28445	28447	.	-	0	transcript_id "file_1_file_1_jg5684.t1"; gene_id "file_1_file_1_jg5684";
dsecASM438219v1_5	AUGUSTUS	start_codon	22650198	22650200	.	+	0	transcript_id "file_1_file_1_jg5661.t1"; gene_id "file_1_file_1_jg5661";
dsecASM438219v1_5	AUGUSTUS	CDS	22650198	22650622	1	+	0	transcript_id "file_1_file_1_jg5661.t1"; gene_id "file_1_file_1_jg5661";
dsecASM438219v1_5	AUGUSTUS	exon	22650198	22650622	.	+	.	transcript_id "file_1_file_1_jg5661.t1"; gene_id "file_1_file_1_jg5661";
dsecASM438219v1_5	AUGUSTUS	intron	22650623	22650682	.	+	.	transcript_id "file_1_file_1_jg5661.t1"; gene_id "file_1_file_1_jg5661";
dsecASM438219v1_5	AUGUSTUS	CDS	22650683	22650828	1	+	1	transcript_id "file_1_file_1_jg5661.t1"; gene_id "file_1_file_1_jg5661";
dsecASM438219v1_5	AUGUSTUS	exon	22650683	22650828	.	+	.	transcript_id "file_1_file_1_jg5661.t1"; gene_id "file_1_file_1_jg5661";
dsecASM438219v1_5	AUGUSTUS	intron	22650829	22650919	.	+	.	transcript_id "file_1_file_1_jg5661.t1"; gene_id "file_1_file_1_jg5661";
dsecASM438219v1_5	AUGUSTUS	transcript	22650198	22651071	.	+	.	transcript_id "file_1_file_1_jg5661.t1"; gene_id "file_1_file_1_jg5661"
dsecASM438219v1_5	AUGUSTUS	gene	22650198	22651071	.	+	.	jg5661
dsecASM438219v1_5	AUGUSTUS	CDS	22650920	22651071	1	+	2	transcript_id "file_1_file_1_jg5661.t1"; gene_id "file_1_file_1_jg5661";
dsecASM438219v1_5	AUGUSTUS	exon	22650920	22651071	.	+	.	transcript_id "file_1_file_1_jg5661.t1"; gene_id "file_1_file_1_jg5661";
dsecASM438219v1_5	AUGUSTUS	stop_codon	22651069	22651071	.	+	0	transcript_id "file_1_file_1_jg5661.t1"; gene_id "file_1_file_1_jg5661";
dsecASM438219v1_3	AUGUSTUS	stop_codon	12594338	12594340	.	-	0	transcript_id "file_1_file_1_jg9848.t1"; gene_id "file_1_file_1_jg9848";
dsecASM438219v1_3	AUGUSTUS	CDS	12594338	12595026	1	-	2	transcript_id "file_1_file_1_jg9848.t1"; gene_id "file_1_file_1_jg9848";
dsecASM438219v1_3	AUGUSTUS	exon	12594338	12595026	.	-	.	transcript_id "file_1_file_1_jg9848.t1"; gene_id "file_1_file_1_jg9848";
dsecASM438219v1_3	AUGUSTUS	intron	12595027	12595098	.	-	.	transcript_id "file_1_file_1_jg9848.t1"; gene_id "file_1_file_1_jg9848";
dsecASM438219v1_3	AUGUSTUS	CDS	12595099	12595375	1	-	0	transcript_id "file_1_file_1_jg9848.t1"; gene_id "file_1_file_1_jg9848";
dsecASM438219v1_3	AUGUSTUS	exon	12595099	12595375	.	-	.	transcript_id "file_1_file_1_jg9848.t1"; gene_id "file_1_file_1_jg9848";
dsecASM438219v1_3	AUGUSTUS	intron	12595376	12595446	.	-	.	transcript_id "file_1_file_1_jg9848.t1"; gene_id "file_1_file_1_jg9848";
dsecASM438219v1_3	AUGUSTUS	CDS	12595447	12596058	1	-	0	transcript_id "file_1_file_1_jg9848.t1"; gene_id "file_1_file_1_jg9848";
dsecASM438219v1_3	AUGUSTUS	exon	12595447	12596058	.	-	.	transcript_id "file_1_file_1_jg9848.t1"; gene_id "file_1_file_1_jg9848";
dsecASM438219v1_3	AUGUSTUS	intron	12596059	12599465	.	-	.	transcript_id "file_1_file_1_jg9848.t1"; gene_id "file_1_file_1_jg9848";
dsecASM438219v1_3	AUGUSTUS	transcript	12594338	12599492	.	-	.	transcript_id "file_1_file_1_jg9848.t1"; gene_id "file_1_file_1_jg9848"
dsecASM438219v1_3	AUGUSTUS	gene	12594338	12599492	.	-	.	jg9848
dsecASM438219v1_3	AUGUSTUS	CDS	12599466	12599492	1	-	0	transcript_id "file_1_file_1_jg9848.t1"; gene_id "file_1_file_1_jg9848";
dsecASM438219v1_3	AUGUSTUS	exon	12599466	12599492	.	-	.	transcript_id "file_1_file_1_jg9848.t1"; gene_id "file_1_file_1_jg9848";
dsecASM438219v1_3	AUGUSTUS	start_codon	12599490	12599492	.	-	0	transcript_id "file_1_file_1_jg9848.t1"; gene_id "file_1_file_1_jg9848";
dsecASM438219v1_0	AUGUSTUS	start_codon	9828979	9828981	.	+	0	transcript_id "file_1_file_1_jg1620.t1"; gene_id "file_1_file_1_jg1620";
dsecASM438219v1_0	AUGUSTUS	CDS	9828979	9829879	0.63	+	0	transcript_id "file_1_file_1_jg1620.t1"; gene_id "file_1_file_1_jg1620";
dsecASM438219v1_0	AUGUSTUS	exon	9828979	9829879	.	+	.	transcript_id "file_1_file_1_jg1620.t1"; gene_id "file_1_file_1_jg1620";
dsecASM438219v1_0	AUGUSTUS	intron	9829880	9830072	.	+	.	transcript_id "file_1_file_1_jg1620.t1"; gene_id "file_1_file_1_jg1620";
dsecASM438219v1_0	AUGUSTUS	transcript	9828979	9831154	.	+	.	transcript_id "file_1_file_1_jg1620.t1"; gene_id "file_1_file_1_jg1620"
dsecASM438219v1_0	AUGUSTUS	gene	9828979	9831154	.	+	.	jg1620
dsecASM438219v1_0	AUGUSTUS	CDS	9830073	9831154	0.82	+	2	transcript_id "file_1_file_1_jg1620.t1"; gene_id "file_1_file_1_jg1620";
dsecASM438219v1_0	AUGUSTUS	exon	9830073	9831154	.	+	.	transcript_id "file_1_file_1_jg1620.t1"; gene_id "file_1_file_1_jg1620";
dsecASM438219v1_0	AUGUSTUS	stop_codon	9831152	9831154	.	+	0	transcript_id "file_1_file_1_jg1620.t1"; gene_id "file_1_file_1_jg1620";
dsecASM438219v1_0	AUGUSTUS	start_codon	10462790	10462792	.	+	0	transcript_id "file_1_file_1_jg1751.t1"; gene_id "file_1_file_1_jg1751";
dsecASM438219v1_0	AUGUSTUS	CDS	10462790	10463026	1	+	0	transcript_id "file_1_file_1_jg1751.t1"; gene_id "file_1_file_1_jg1751";
dsecASM438219v1_0	AUGUSTUS	exon	10462790	10463026	.	+	.	transcript_id "file_1_file_1_jg1751.t1"; gene_id "file_1_file_1_jg1751";
dsecASM438219v1_0	AUGUSTUS	transcript	10462790	10463026	.	+	.	transcript_id "file_1_file_1_jg1751.t1"; gene_id "file_1_file_1_jg1751"
dsecASM438219v1_0	AUGUSTUS	gene	10462790	10463026	.	+	.	jg1751
dsecASM438219v1_0	AUGUSTUS	stop_codon	10463024	10463026	.	+	0	transcript_id "file_1_file_1_jg1751.t1"; gene_id "file_1_file_1_jg1751";
dsecASM438219v1_0	AUGUSTUS	stop_codon	7225389	7225391	.	-	0	transcript_id "file_1_file_1_jg1260.t1"; gene_id "file_1_file_1_jg1260";
dsecASM438219v1_0	AUGUSTUS	CDS	7225389	7225679	0.55	-	0	transcript_id "file_1_file_1_jg1260.t1"; gene_id "file_1_file_1_jg1260";
dsecASM438219v1_0	AUGUSTUS	exon	7225389	7225679	.	-	.	transcript_id "file_1_file_1_jg1260.t1"; gene_id "file_1_file_1_jg1260";
dsecASM438219v1_0	AUGUSTUS	intron	7225680	7226947	.	-	.	transcript_id "file_1_file_1_jg1260.t1"; gene_id "file_1_file_1_jg1260";
dsecASM438219v1_0	AUGUSTUS	transcript	7225389	7227064	.	-	.	transcript_id "file_1_file_1_jg1260.t1"; gene_id "file_1_file_1_jg1260"
dsecASM438219v1_0	AUGUSTUS	gene	7225389	7227064	.	-	.	jg1260
dsecASM438219v1_0	AUGUSTUS	CDS	7226948	7227064	0.53	-	0	transcript_id "file_1_file_1_jg1260.t1"; gene_id "file_1_file_1_jg1260";
dsecASM438219v1_0	AUGUSTUS	exon	7226948	7227064	.	-	.	transcript_id "file_1_file_1_jg1260.t1"; gene_id "file_1_file_1_jg1260";
dsecASM438219v1_0	AUGUSTUS	start_codon	7227062	7227064	.	-	0	transcript_id "file_1_file_1_jg1260.t1"; gene_id "file_1_file_1_jg1260";
dsecASM438219v1_2	AUGUSTUS	start_codon	18428330	18428332	.	+	0	transcript_id "file_1_file_1_jg8006.t1"; gene_id "file_1_file_1_jg8006";
dsecASM438219v1_2	AUGUSTUS	CDS	18428330	18428495	1	+	0	transcript_id "file_1_file_1_jg8006.t1"; gene_id "file_1_file_1_jg8006";
dsecASM438219v1_2	AUGUSTUS	exon	18428330	18428495	.	+	.	transcript_id "file_1_file_1_jg8006.t1"; gene_id "file_1_file_1_jg8006";
dsecASM438219v1_2	AUGUSTUS	intron	18428496	18428800	.	+	.	transcript_id "file_1_file_1_jg8006.t1"; gene_id "file_1_file_1_jg8006";
dsecASM438219v1_2	AUGUSTUS	transcript	18428330	18429927	.	+	.	transcript_id "file_1_file_1_jg8006.t1"; gene_id "file_1_file_1_jg8006"
dsecASM438219v1_2	AUGUSTUS	gene	18428330	18429927	.	+	.	jg8006
dsecASM438219v1_2	AUGUSTUS	CDS	18428801	18429927	1	+	2	transcript_id "file_1_file_1_jg8006.t1"; gene_id "file_1_file_1_jg8006";
dsecASM438219v1_2	AUGUSTUS	exon	18428801	18429927	.	+	.	transcript_id "file_1_file_1_jg8006.t1"; gene_id "file_1_file_1_jg8006";
dsecASM438219v1_2	AUGUSTUS	stop_codon	18429925	18429927	.	+	0	transcript_id "file_1_file_1_jg8006.t1"; gene_id "file_1_file_1_jg8006";
dsecASM438219v1_0	AUGUSTUS	stop_codon	7273117	7273119	.	-	0	transcript_id "file_1_file_1_jg1269.t1"; gene_id "file_1_file_1_jg1269";
dsecASM438219v1_0	AUGUSTUS	CDS	7273117	7273599	1	-	0	transcript_id "file_1_file_1_jg1269.t1"; gene_id "file_1_file_1_jg1269";
dsecASM438219v1_0	AUGUSTUS	exon	7273117	7273599	.	-	.	transcript_id "file_1_file_1_jg1269.t1"; gene_id "file_1_file_1_jg1269";
dsecASM438219v1_0	AUGUSTUS	intron	7273600	7273662	.	-	.	transcript_id "file_1_file_1_jg1269.t1"; gene_id "file_1_file_1_jg1269";
dsecASM438219v1_0	AUGUSTUS	transcript	7273117	7273794	.	-	.	transcript_id "file_1_file_1_jg1269.t1"; gene_id "file_1_file_1_jg1269"
dsecASM438219v1_0	AUGUSTUS	gene	7273117	7273794	.	-	.	jg1269
dsecASM438219v1_0	AUGUSTUS	CDS	7273663	7273794	1	-	0	transcript_id "file_1_file_1_jg1269.t1"; gene_id "file_1_file_1_jg1269";
dsecASM438219v1_0	AUGUSTUS	exon	7273663	7273794	.	-	.	transcript_id "file_1_file_1_jg1269.t1"; gene_id "file_1_file_1_jg1269";
dsecASM438219v1_0	AUGUSTUS	start_codon	7273792	7273794	.	-	0	transcript_id "file_1_file_1_jg1269.t1"; gene_id "file_1_file_1_jg1269";
dsecASM438219v1_0	AUGUSTUS	start_codon	21733287	21733289	.	+	0	transcript_id "file_1_file_1_jg2945.t1"; gene_id "file_1_file_1_jg2945";
dsecASM438219v1_0	AUGUSTUS	CDS	21733287	21733334	1	+	0	transcript_id "file_1_file_1_jg2945.t1"; gene_id "file_1_file_1_jg2945";
dsecASM438219v1_0	AUGUSTUS	exon	21733287	21733334	.	+	.	transcript_id "file_1_file_1_jg2945.t1"; gene_id "file_1_file_1_jg2945";
dsecASM438219v1_0	AUGUSTUS	intron	21733335	21733403	.	+	.	transcript_id "file_1_file_1_jg2945.t1"; gene_id "file_1_file_1_jg2945";
dsecASM438219v1_0	AUGUSTUS	transcript	21733287	21733652	.	+	.	transcript_id "file_1_file_1_jg2945.t1"; gene_id "file_1_file_1_jg2945"
dsecASM438219v1_0	AUGUSTUS	gene	21733287	21733652	.	+	.	jg2945
dsecASM438219v1_0	AUGUSTUS	CDS	21733404	21733652	1	+	0	transcript_id "file_1_file_1_jg2945.t1"; gene_id "file_1_file_1_jg2945";
dsecASM438219v1_0	AUGUSTUS	exon	21733404	21733652	.	+	.	transcript_id "file_1_file_1_jg2945.t1"; gene_id "file_1_file_1_jg2945";
dsecASM438219v1_0	AUGUSTUS	stop_codon	21733650	21733652	.	+	0	transcript_id "file_1_file_1_jg2945.t1"; gene_id "file_1_file_1_jg2945";
dsecASM438219v1_5	AUGUSTUS	start_codon	230531	230533	.	+	0	transcript_id "file_1_file_1_jg3083.t1"; gene_id "file_1_file_1_jg3083";
dsecASM438219v1_5	AUGUSTUS	CDS	230531	230870	0.89	+	0	transcript_id "file_1_file_1_jg3083.t1"; gene_id "file_1_file_1_jg3083";
dsecASM438219v1_5	AUGUSTUS	exon	230531	230870	.	+	.	transcript_id "file_1_file_1_jg3083.t1"; gene_id "file_1_file_1_jg3083";
dsecASM438219v1_5	AUGUSTUS	intron	230871	231233	.	+	.	transcript_id "file_1_file_1_jg3083.t1"; gene_id "file_1_file_1_jg3083";
dsecASM438219v1_5	AUGUSTUS	CDS	231234	231271	0.89	+	2	transcript_id "file_1_file_1_jg3083.t1"; gene_id "file_1_file_1_jg3083";
dsecASM438219v1_5	AUGUSTUS	exon	231234	231271	.	+	.	transcript_id "file_1_file_1_jg3083.t1"; gene_id "file_1_file_1_jg3083";
dsecASM438219v1_5	AUGUSTUS	intron	231272	232179	.	+	.	transcript_id "file_1_file_1_jg3083.t1"; gene_id "file_1_file_1_jg3083";
dsecASM438219v1_5	AUGUSTUS	CDS	232180	234036	0.8	+	0	transcript_id "file_1_file_1_jg3083.t1"; gene_id "file_1_file_1_jg3083";
dsecASM438219v1_5	AUGUSTUS	exon	232180	234036	.	+	.	transcript_id "file_1_file_1_jg3083.t1"; gene_id "file_1_file_1_jg3083";
dsecASM438219v1_5	AUGUSTUS	intron	234037	234091	.	+	.	transcript_id "file_1_file_1_jg3083.t1"; gene_id "file_1_file_1_jg3083";
dsecASM438219v1_5	AUGUSTUS	CDS	234092	234333	1	+	0	transcript_id "file_1_file_1_jg3083.t1"; gene_id "file_1_file_1_jg3083";
dsecASM438219v1_5	AUGUSTUS	exon	234092	234333	.	+	.	transcript_id "file_1_file_1_jg3083.t1"; gene_id "file_1_file_1_jg3083";
dsecASM438219v1_5	AUGUSTUS	intron	234334	234425	.	+	.	transcript_id "file_1_file_1_jg3083.t1"; gene_id "file_1_file_1_jg3083";
dsecASM438219v1_5	AUGUSTUS	CDS	234426	234793	1	+	1	transcript_id "file_1_file_1_jg3083.t1"; gene_id "file_1_file_1_jg3083";
dsecASM438219v1_5	AUGUSTUS	exon	234426	234793	.	+	.	transcript_id "file_1_file_1_jg3083.t1"; gene_id "file_1_file_1_jg3083";
dsecASM438219v1_5	AUGUSTUS	intron	234794	234849	.	+	.	transcript_id "file_1_file_1_jg3083.t1"; gene_id "file_1_file_1_jg3083";
dsecASM438219v1_5	AUGUSTUS	CDS	234850	235091	1	+	2	transcript_id "file_1_file_1_jg3083.t1"; gene_id "file_1_file_1_jg3083";
dsecASM438219v1_5	AUGUSTUS	exon	234850	235091	.	+	.	transcript_id "file_1_file_1_jg3083.t1"; gene_id "file_1_file_1_jg3083";
dsecASM438219v1_5	AUGUSTUS	intron	235092	235150	.	+	.	transcript_id "file_1_file_1_jg3083.t1"; gene_id "file_1_file_1_jg3083";
dsecASM438219v1_5	AUGUSTUS	CDS	235151	235341	1	+	0	transcript_id "file_1_file_1_jg3083.t1"; gene_id "file_1_file_1_jg3083";
dsecASM438219v1_5	AUGUSTUS	exon	235151	235341	.	+	.	transcript_id "file_1_file_1_jg3083.t1"; gene_id "file_1_file_1_jg3083";
dsecASM438219v1_5	AUGUSTUS	intron	235342	235401	.	+	.	transcript_id "file_1_file_1_jg3083.t1"; gene_id "file_1_file_1_jg3083";
dsecASM438219v1_5	AUGUSTUS	CDS	235402	235563	1	+	1	transcript_id "file_1_file_1_jg3083.t1"; gene_id "file_1_file_1_jg3083";
dsecASM438219v1_5	AUGUSTUS	exon	235402	235563	.	+	.	transcript_id "file_1_file_1_jg3083.t1"; gene_id "file_1_file_1_jg3083";
dsecASM438219v1_5	AUGUSTUS	intron	235564	235621	.	+	.	transcript_id "file_1_file_1_jg3083.t1"; gene_id "file_1_file_1_jg3083";
dsecASM438219v1_5	AUGUSTUS	CDS	235622	236159	0.97	+	1	transcript_id "file_1_file_1_jg3083.t1"; gene_id "file_1_file_1_jg3083";
dsecASM438219v1_5	AUGUSTUS	exon	235622	236159	.	+	.	transcript_id "file_1_file_1_jg3083.t1"; gene_id "file_1_file_1_jg3083";
dsecASM438219v1_5	AUGUSTUS	intron	236160	236230	.	+	.	transcript_id "file_1_file_1_jg3083.t1"; gene_id "file_1_file_1_jg3083";
dsecASM438219v1_5	AUGUSTUS	CDS	236231	236604	1	+	0	transcript_id "file_1_file_1_jg3083.t1"; gene_id "file_1_file_1_jg3083";
dsecASM438219v1_5	AUGUSTUS	exon	236231	236604	.	+	.	transcript_id "file_1_file_1_jg3083.t1"; gene_id "file_1_file_1_jg3083";
dsecASM438219v1_5	AUGUSTUS	intron	236605	236860	.	+	.	transcript_id "file_1_file_1_jg3083.t1"; gene_id "file_1_file_1_jg3083";
dsecASM438219v1_5	AUGUSTUS	transcript	230531	237053	.	+	.	transcript_id "file_1_file_1_jg3083.t1"; gene_id "file_1_file_1_jg3083"
dsecASM438219v1_5	AUGUSTUS	gene	230531	237053	.	+	.	jg3083
dsecASM438219v1_5	AUGUSTUS	CDS	236861	237053	1	+	1	transcript_id "file_1_file_1_jg3083.t1"; gene_id "file_1_file_1_jg3083";
dsecASM438219v1_5	AUGUSTUS	exon	236861	237053	.	+	.	transcript_id "file_1_file_1_jg3083.t1"; gene_id "file_1_file_1_jg3083";
dsecASM438219v1_5	AUGUSTUS	stop_codon	237051	237053	.	+	0	transcript_id "file_1_file_1_jg3083.t1"; gene_id "file_1_file_1_jg3083";
dsecASM438219v1_3	AUGUSTUS	stop_codon	22124024	22124026	.	-	0	transcript_id "file_1_file_1_jg11174.t1"; gene_id "file_1_file_1_jg11174";
dsecASM438219v1_3	AUGUSTUS	CDS	22124024	22124234	0.64	-	1	transcript_id "file_1_file_1_jg11174.t1"; gene_id "file_1_file_1_jg11174";
dsecASM438219v1_3	AUGUSTUS	exon	22124024	22124234	.	-	.	transcript_id "file_1_file_1_jg11174.t1"; gene_id "file_1_file_1_jg11174";
dsecASM438219v1_3	AUGUSTUS	intron	22124235	22125136	.	-	.	transcript_id "file_1_file_1_jg11174.t1"; gene_id "file_1_file_1_jg11174";
dsecASM438219v1_3	AUGUSTUS	transcript	22124024	22125147	.	-	.	transcript_id "file_1_file_1_jg11174.t1"; gene_id "file_1_file_1_jg11174"
dsecASM438219v1_3	AUGUSTUS	gene	22124024	22125147	.	-	.	jg11174
dsecASM438219v1_3	AUGUSTUS	CDS	22125137	22125147	0.67	-	0	transcript_id "file_1_file_1_jg11174.t1"; gene_id "file_1_file_1_jg11174";
dsecASM438219v1_3	AUGUSTUS	exon	22125137	22125147	.	-	.	transcript_id "file_1_file_1_jg11174.t1"; gene_id "file_1_file_1_jg11174";
dsecASM438219v1_3	AUGUSTUS	start_codon	22125145	22125147	.	-	0	transcript_id "file_1_file_1_jg11174.t1"; gene_id "file_1_file_1_jg11174";
dsecASM438219v1_1	AUGUSTUS	stop_codon	11731527	11731529	.	-	0	transcript_id "file_1_file_1_jg13747.t1"; gene_id "file_1_file_1_jg13747";
dsecASM438219v1_1	AUGUSTUS	CDS	11731527	11731964	1	-	0	transcript_id "file_1_file_1_jg13747.t1"; gene_id "file_1_file_1_jg13747";
dsecASM438219v1_1	AUGUSTUS	exon	11731527	11731964	.	-	.	transcript_id "file_1_file_1_jg13747.t1"; gene_id "file_1_file_1_jg13747";
dsecASM438219v1_1	AUGUSTUS	intron	11731965	11732187	.	-	.	transcript_id "file_1_file_1_jg13747.t1"; gene_id "file_1_file_1_jg13747";
dsecASM438219v1_1	AUGUSTUS	CDS	11732188	11732426	1	-	2	transcript_id "file_1_file_1_jg13747.t1"; gene_id "file_1_file_1_jg13747";
dsecASM438219v1_1	AUGUSTUS	exon	11732188	11732426	.	-	.	transcript_id "file_1_file_1_jg13747.t1"; gene_id "file_1_file_1_jg13747";
dsecASM438219v1_1	AUGUSTUS	intron	11732427	11732623	.	-	.	transcript_id "file_1_file_1_jg13747.t1"; gene_id "file_1_file_1_jg13747";
dsecASM438219v1_1	AUGUSTUS	transcript	11731527	11732633	.	-	.	transcript_id "file_1_file_1_jg13747.t1"; gene_id "file_1_file_1_jg13747"
dsecASM438219v1_1	AUGUSTUS	gene	11731527	11732633	.	-	.	jg13747
dsecASM438219v1_1	AUGUSTUS	CDS	11732624	11732633	1	-	0	transcript_id "file_1_file_1_jg13747.t1"; gene_id "file_1_file_1_jg13747";
dsecASM438219v1_1	AUGUSTUS	exon	11732624	11732633	.	-	.	transcript_id "file_1_file_1_jg13747.t1"; gene_id "file_1_file_1_jg13747";
dsecASM438219v1_1	AUGUSTUS	start_codon	11732631	11732633	.	-	0	transcript_id "file_1_file_1_jg13747.t1"; gene_id "file_1_file_1_jg13747";
dsecASM438219v1_5	AUGUSTUS	stop_codon	10052688	10052690	.	-	0	transcript_id "file_1_file_1_jg4193.t1"; gene_id "file_1_file_1_jg4193";
dsecASM438219v1_5	AUGUSTUS	CDS	10052688	10052996	1	-	0	transcript_id "file_1_file_1_jg4193.t1"; gene_id "file_1_file_1_jg4193";
dsecASM438219v1_5	AUGUSTUS	exon	10052688	10052996	.	-	.	transcript_id "file_1_file_1_jg4193.t1"; gene_id "file_1_file_1_jg4193";
dsecASM438219v1_5	AUGUSTUS	intron	10052997	10053401	.	-	.	transcript_id "file_1_file_1_jg4193.t1"; gene_id "file_1_file_1_jg4193";
dsecASM438219v1_5	AUGUSTUS	CDS	10053402	10053887	1	-	0	transcript_id "file_1_file_1_jg4193.t1"; gene_id "file_1_file_1_jg4193";
dsecASM438219v1_5	AUGUSTUS	exon	10053402	10053887	.	-	.	transcript_id "file_1_file_1_jg4193.t1"; gene_id "file_1_file_1_jg4193";
dsecASM438219v1_5	AUGUSTUS	intron	10053888	10054201	.	-	.	transcript_id "file_1_file_1_jg4193.t1"; gene_id "file_1_file_1_jg4193";
dsecASM438219v1_5	AUGUSTUS	CDS	10054202	10054299	1	-	2	transcript_id "file_1_file_1_jg4193.t1"; gene_id "file_1_file_1_jg4193";
dsecASM438219v1_5	AUGUSTUS	exon	10054202	10054299	.	-	.	transcript_id "file_1_file_1_jg4193.t1"; gene_id "file_1_file_1_jg4193";
dsecASM438219v1_5	AUGUSTUS	intron	10054300	10054809	.	-	.	transcript_id "file_1_file_1_jg4193.t1"; gene_id "file_1_file_1_jg4193";
dsecASM438219v1_5	AUGUSTUS	transcript	10052688	10054873	.	-	.	transcript_id "file_1_file_1_jg4193.t1"; gene_id "file_1_file_1_jg4193"
dsecASM438219v1_5	AUGUSTUS	gene	10052688	10054873	.	-	.	jg4193
dsecASM438219v1_5	AUGUSTUS	CDS	10054810	10054873	1	-	0	transcript_id "file_1_file_1_jg4193.t1"; gene_id "file_1_file_1_jg4193";
dsecASM438219v1_5	AUGUSTUS	exon	10054810	10054873	.	-	.	transcript_id "file_1_file_1_jg4193.t1"; gene_id "file_1_file_1_jg4193";
dsecASM438219v1_5	AUGUSTUS	start_codon	10054871	10054873	.	-	0	transcript_id "file_1_file_1_jg4193.t1"; gene_id "file_1_file_1_jg4193";
dsecASM438219v1_1	AUGUSTUS	stop_codon	3739016	3739018	.	-	0	transcript_id "file_1_file_1_jg12543.t1"; gene_id "file_1_file_1_jg12543";
dsecASM438219v1_1	AUGUSTUS	CDS	3739016	3739556	1	-	1	transcript_id "file_1_file_1_jg12543.t1"; gene_id "file_1_file_1_jg12543";
dsecASM438219v1_1	AUGUSTUS	exon	3739016	3739556	.	-	.	transcript_id "file_1_file_1_jg12543.t1"; gene_id "file_1_file_1_jg12543";
dsecASM438219v1_1	AUGUSTUS	intron	3739557	3739612	.	-	.	transcript_id "file_1_file_1_jg12543.t1"; gene_id "file_1_file_1_jg12543";
dsecASM438219v1_1	AUGUSTUS	CDS	3739613	3740700	1	-	0	transcript_id "file_1_file_1_jg12543.t1"; gene_id "file_1_file_1_jg12543";
dsecASM438219v1_1	AUGUSTUS	exon	3739613	3740700	.	-	.	transcript_id "file_1_file_1_jg12543.t1"; gene_id "file_1_file_1_jg12543";
dsecASM438219v1_1	AUGUSTUS	intron	3740701	3740768	.	-	.	transcript_id "file_1_file_1_jg12543.t1"; gene_id "file_1_file_1_jg12543";
dsecASM438219v1_1	AUGUSTUS	CDS	3740769	3741053	1	-	0	transcript_id "file_1_file_1_jg12543.t1"; gene_id "file_1_file_1_jg12543";
dsecASM438219v1_1	AUGUSTUS	exon	3740769	3741053	.	-	.	transcript_id "file_1_file_1_jg12543.t1"; gene_id "file_1_file_1_jg12543";
dsecASM438219v1_1	AUGUSTUS	intron	3741054	3741142	.	-	.	transcript_id "file_1_file_1_jg12543.t1"; gene_id "file_1_file_1_jg12543";
dsecASM438219v1_1	AUGUSTUS	transcript	3739016	3741361	.	-	.	transcript_id "file_1_file_1_jg12543.t1"; gene_id "file_1_file_1_jg12543"
dsecASM438219v1_1	AUGUSTUS	gene	3739016	3741361	.	-	.	jg12543
dsecASM438219v1_1	AUGUSTUS	CDS	3741143	3741361	1	-	0	transcript_id "file_1_file_1_jg12543.t1"; gene_id "file_1_file_1_jg12543";
dsecASM438219v1_1	AUGUSTUS	exon	3741143	3741361	.	-	.	transcript_id "file_1_file_1_jg12543.t1"; gene_id "file_1_file_1_jg12543";
dsecASM438219v1_1	AUGUSTUS	start_codon	3741359	3741361	.	-	0	transcript_id "file_1_file_1_jg12543.t1"; gene_id "file_1_file_1_jg12543";
dsecASM438219v1_1	AUGUSTUS	stop_codon	7020738	7020740	.	-	0	transcript_id "file_1_file_1_jg13068.t1"; gene_id "file_1_file_1_jg13068";
dsecASM438219v1_1	AUGUSTUS	CDS	7020738	7020938	1	-	0	transcript_id "file_1_file_1_jg13068.t1"; gene_id "file_1_file_1_jg13068";
dsecASM438219v1_1	AUGUSTUS	exon	7020738	7020938	.	-	.	transcript_id "file_1_file_1_jg13068.t1"; gene_id "file_1_file_1_jg13068";
dsecASM438219v1_1	AUGUSTUS	intron	7020939	7021034	.	-	.	transcript_id "file_1_file_1_jg13068.t1"; gene_id "file_1_file_1_jg13068";
dsecASM438219v1_1	AUGUSTUS	CDS	7021035	7021139	1	-	0	transcript_id "file_1_file_1_jg13068.t1"; gene_id "file_1_file_1_jg13068";
dsecASM438219v1_1	AUGUSTUS	exon	7021035	7021139	.	-	.	transcript_id "file_1_file_1_jg13068.t1"; gene_id "file_1_file_1_jg13068";
dsecASM438219v1_1	AUGUSTUS	intron	7021140	7021217	.	-	.	transcript_id "file_1_file_1_jg13068.t1"; gene_id "file_1_file_1_jg13068";
dsecASM438219v1_1	AUGUSTUS	CDS	7021218	7021346	1	-	0	transcript_id "file_1_file_1_jg13068.t1"; gene_id "file_1_file_1_jg13068";
dsecASM438219v1_1	AUGUSTUS	exon	7021218	7021346	.	-	.	transcript_id "file_1_file_1_jg13068.t1"; gene_id "file_1_file_1_jg13068";
dsecASM438219v1_1	AUGUSTUS	intron	7021347	7021462	.	-	.	transcript_id "file_1_file_1_jg13068.t1"; gene_id "file_1_file_1_jg13068";
dsecASM438219v1_1	AUGUSTUS	CDS	7021463	7021827	1	-	2	transcript_id "file_1_file_1_jg13068.t1"; gene_id "file_1_file_1_jg13068";
dsecASM438219v1_1	AUGUSTUS	exon	7021463	7021827	.	-	.	transcript_id "file_1_file_1_jg13068.t1"; gene_id "file_1_file_1_jg13068";
dsecASM438219v1_1	AUGUSTUS	intron	7021828	7021884	.	-	.	transcript_id "file_1_file_1_jg13068.t1"; gene_id "file_1_file_1_jg13068";
dsecASM438219v1_1	AUGUSTUS	CDS	7021885	7022040	1	-	2	transcript_id "file_1_file_1_jg13068.t1"; gene_id "file_1_file_1_jg13068";
dsecASM438219v1_1	AUGUSTUS	exon	7021885	7022040	.	-	.	transcript_id "file_1_file_1_jg13068.t1"; gene_id "file_1_file_1_jg13068";
dsecASM438219v1_1	AUGUSTUS	intron	7022041	7023019	.	-	.	transcript_id "file_1_file_1_jg13068.t1"; gene_id "file_1_file_1_jg13068";
dsecASM438219v1_1	AUGUSTUS	CDS	7023020	7023109	1	-	2	transcript_id "file_1_file_1_jg13068.t1"; gene_id "file_1_file_1_jg13068";
dsecASM438219v1_1	AUGUSTUS	exon	7023020	7023109	.	-	.	transcript_id "file_1_file_1_jg13068.t1"; gene_id "file_1_file_1_jg13068";
dsecASM438219v1_1	AUGUSTUS	intron	7023110	7023429	.	-	.	transcript_id "file_1_file_1_jg13068.t1"; gene_id "file_1_file_1_jg13068";
dsecASM438219v1_1	AUGUSTUS	CDS	7023430	7023605	1	-	1	transcript_id "file_1_file_1_jg13068.t1"; gene_id "file_1_file_1_jg13068";
dsecASM438219v1_1	AUGUSTUS	exon	7023430	7023605	.	-	.	transcript_id "file_1_file_1_jg13068.t1"; gene_id "file_1_file_1_jg13068";
dsecASM438219v1_1	AUGUSTUS	intron	7023606	7023665	.	-	.	transcript_id "file_1_file_1_jg13068.t1"; gene_id "file_1_file_1_jg13068";
dsecASM438219v1_1	AUGUSTUS	CDS	7023666	7023765	1	-	2	transcript_id "file_1_file_1_jg13068.t1"; gene_id "file_1_file_1_jg13068";
dsecASM438219v1_1	AUGUSTUS	exon	7023666	7023765	.	-	.	transcript_id "file_1_file_1_jg13068.t1"; gene_id "file_1_file_1_jg13068";
dsecASM438219v1_1	AUGUSTUS	intron	7023766	7025132	.	-	.	transcript_id "file_1_file_1_jg13068.t1"; gene_id "file_1_file_1_jg13068";
dsecASM438219v1_1	AUGUSTUS	CDS	7025133	7025209	1	-	1	transcript_id "file_1_file_1_jg13068.t1"; gene_id "file_1_file_1_jg13068";
dsecASM438219v1_1	AUGUSTUS	exon	7025133	7025209	.	-	.	transcript_id "file_1_file_1_jg13068.t1"; gene_id "file_1_file_1_jg13068";
dsecASM438219v1_1	AUGUSTUS	intron	7025210	7025825	.	-	.	transcript_id "file_1_file_1_jg13068.t1"; gene_id "file_1_file_1_jg13068";
dsecASM438219v1_1	AUGUSTUS	transcript	7020738	7025887	.	-	.	transcript_id "file_1_file_1_jg13068.t1"; gene_id "file_1_file_1_jg13068"
dsecASM438219v1_1	AUGUSTUS	gene	7020738	7025887	.	-	.	jg13068
dsecASM438219v1_1	AUGUSTUS	CDS	7025826	7025887	1	-	0	transcript_id "file_1_file_1_jg13068.t1"; gene_id "file_1_file_1_jg13068";
dsecASM438219v1_1	AUGUSTUS	exon	7025826	7025887	.	-	.	transcript_id "file_1_file_1_jg13068.t1"; gene_id "file_1_file_1_jg13068";
dsecASM438219v1_1	AUGUSTUS	start_codon	7025885	7025887	.	-	0	transcript_id "file_1_file_1_jg13068.t1"; gene_id "file_1_file_1_jg13068";
dsecASM438219v1_3	AUGUSTUS	stop_codon	19034054	19034056	.	-	0	transcript_id "file_1_file_1_jg10733.t1"; gene_id "file_1_file_1_jg10733";
dsecASM438219v1_3	AUGUSTUS	CDS	19034054	19034401	0.6	-	0	transcript_id "file_1_file_1_jg10733.t1"; gene_id "file_1_file_1_jg10733";
dsecASM438219v1_3	AUGUSTUS	exon	19034054	19034401	.	-	.	transcript_id "file_1_file_1_jg10733.t1"; gene_id "file_1_file_1_jg10733";
dsecASM438219v1_3	AUGUSTUS	intron	19034402	19034505	.	-	.	transcript_id "file_1_file_1_jg10733.t1"; gene_id "file_1_file_1_jg10733";
dsecASM438219v1_3	AUGUSTUS	CDS	19034506	19034549	1	-	2	transcript_id "file_1_file_1_jg10733.t1"; gene_id "file_1_file_1_jg10733";
dsecASM438219v1_3	AUGUSTUS	exon	19034506	19034549	.	-	.	transcript_id "file_1_file_1_jg10733.t1"; gene_id "file_1_file_1_jg10733";
dsecASM438219v1_3	AUGUSTUS	intron	19034550	19034604	.	-	.	transcript_id "file_1_file_1_jg10733.t1"; gene_id "file_1_file_1_jg10733";
dsecASM438219v1_3	AUGUSTUS	transcript	19034054	19034623	.	-	.	transcript_id "file_1_file_1_jg10733.t1"; gene_id "file_1_file_1_jg10733"
dsecASM438219v1_3	AUGUSTUS	gene	19034054	19034623	.	-	.	jg10733
dsecASM438219v1_3	AUGUSTUS	CDS	19034605	19034623	1	-	0	transcript_id "file_1_file_1_jg10733.t1"; gene_id "file_1_file_1_jg10733";
dsecASM438219v1_3	AUGUSTUS	exon	19034605	19034623	.	-	.	transcript_id "file_1_file_1_jg10733.t1"; gene_id "file_1_file_1_jg10733";
dsecASM438219v1_3	AUGUSTUS	start_codon	19034621	19034623	.	-	0	transcript_id "file_1_file_1_jg10733.t1"; gene_id "file_1_file_1_jg10733";
dsecASM438219v1_3	AUGUSTUS	start_codon	24590332	24590334	.	+	0	transcript_id "file_1_file_1_jg11600.t2"; gene_id "file_1_file_1_jg11600";
dsecASM438219v1_3	AUGUSTUS	CDS	24590332	24590367	1	+	0	transcript_id "file_1_file_1_jg11600.t2"; gene_id "file_1_file_1_jg11600";
dsecASM438219v1_3	AUGUSTUS	exon	24590332	24590367	.	+	.	transcript_id "file_1_file_1_jg11600.t2"; gene_id "file_1_file_1_jg11600";
dsecASM438219v1_3	AUGUSTUS	intron	24590368	24590501	.	+	.	transcript_id "file_1_file_1_jg11600.t2"; gene_id "file_1_file_1_jg11600";
dsecASM438219v1_3	AUGUSTUS	CDS	24590502	24590596	1	+	0	transcript_id "file_1_file_1_jg11600.t2"; gene_id "file_1_file_1_jg11600";
dsecASM438219v1_3	AUGUSTUS	exon	24590502	24590596	.	+	.	transcript_id "file_1_file_1_jg11600.t2"; gene_id "file_1_file_1_jg11600";
dsecASM438219v1_3	AUGUSTUS	intron	24590597	24591317	.	+	.	transcript_id "file_1_file_1_jg11600.t2"; gene_id "file_1_file_1_jg11600";
dsecASM438219v1_3	AUGUSTUS	CDS	24591318	24591381	1	+	1	transcript_id "file_1_file_1_jg11600.t2"; gene_id "file_1_file_1_jg11600";
dsecASM438219v1_3	AUGUSTUS	exon	24591318	24591381	.	+	.	transcript_id "file_1_file_1_jg11600.t2"; gene_id "file_1_file_1_jg11600";
dsecASM438219v1_3	AUGUSTUS	intron	24591382	24591451	.	+	.	transcript_id "file_1_file_1_jg11600.t2"; gene_id "file_1_file_1_jg11600";
dsecASM438219v1_3	AUGUSTUS	CDS	24591452	24591634	1	+	0	transcript_id "file_1_file_1_jg11600.t2"; gene_id "file_1_file_1_jg11600";
dsecASM438219v1_3	AUGUSTUS	exon	24591452	24591634	.	+	.	transcript_id "file_1_file_1_jg11600.t2"; gene_id "file_1_file_1_jg11600";
dsecASM438219v1_3	AUGUSTUS	intron	24591635	24592060	.	+	.	transcript_id "file_1_file_1_jg11600.t2"; gene_id "file_1_file_1_jg11600";
dsecASM438219v1_3	AUGUSTUS	CDS	24592061	24592093	1	+	0	transcript_id "file_1_file_1_jg11600.t2"; gene_id "file_1_file_1_jg11600";
dsecASM438219v1_3	AUGUSTUS	exon	24592061	24592093	.	+	.	transcript_id "file_1_file_1_jg11600.t2"; gene_id "file_1_file_1_jg11600";
dsecASM438219v1_3	AUGUSTUS	intron	24592094	24592512	.	+	.	transcript_id "file_1_file_1_jg11600.t2"; gene_id "file_1_file_1_jg11600";
dsecASM438219v1_3	AUGUSTUS	CDS	24592513	24592707	1	+	0	transcript_id "file_1_file_1_jg11600.t2"; gene_id "file_1_file_1_jg11600";
dsecASM438219v1_3	AUGUSTUS	exon	24592513	24592707	.	+	.	transcript_id "file_1_file_1_jg11600.t2"; gene_id "file_1_file_1_jg11600";
dsecASM438219v1_3	AUGUSTUS	intron	24592708	24592772	.	+	.	transcript_id "file_1_file_1_jg11600.t2"; gene_id "file_1_file_1_jg11600";
dsecASM438219v1_3	AUGUSTUS	CDS	24592773	24592871	1	+	0	transcript_id "file_1_file_1_jg11600.t2"; gene_id "file_1_file_1_jg11600";
dsecASM438219v1_3	AUGUSTUS	exon	24592773	24592871	.	+	.	transcript_id "file_1_file_1_jg11600.t2"; gene_id "file_1_file_1_jg11600";
dsecASM438219v1_3	AUGUSTUS	intron	24592872	24593542	.	+	.	transcript_id "file_1_file_1_jg11600.t2"; gene_id "file_1_file_1_jg11600";
dsecASM438219v1_3	AUGUSTUS	CDS	24593543	24593599	1	+	0	transcript_id "file_1_file_1_jg11600.t2"; gene_id "file_1_file_1_jg11600";
dsecASM438219v1_3	AUGUSTUS	exon	24593543	24593599	.	+	.	transcript_id "file_1_file_1_jg11600.t2"; gene_id "file_1_file_1_jg11600";
dsecASM438219v1_3	AUGUSTUS	intron	24593600	24593736	.	+	.	transcript_id "file_1_file_1_jg11600.t2"; gene_id "file_1_file_1_jg11600";
dsecASM438219v1_3	AUGUSTUS	CDS	24593737	24593913	1	+	0	transcript_id "file_1_file_1_jg11600.t2"; gene_id "file_1_file_1_jg11600";
dsecASM438219v1_3	AUGUSTUS	exon	24593737	24593913	.	+	.	transcript_id "file_1_file_1_jg11600.t2"; gene_id "file_1_file_1_jg11600";
dsecASM438219v1_3	AUGUSTUS	intron	24593914	24593977	.	+	.	transcript_id "file_1_file_1_jg11600.t2"; gene_id "file_1_file_1_jg11600";
dsecASM438219v1_3	AUGUSTUS	CDS	24593978	24594249	1	+	0	transcript_id "file_1_file_1_jg11600.t2"; gene_id "file_1_file_1_jg11600";
dsecASM438219v1_3	AUGUSTUS	exon	24593978	24594249	.	+	.	transcript_id "file_1_file_1_jg11600.t2"; gene_id "file_1_file_1_jg11600";
dsecASM438219v1_3	AUGUSTUS	intron	24594250	24594458	.	+	.	transcript_id "file_1_file_1_jg11600.t2"; gene_id "file_1_file_1_jg11600";
dsecASM438219v1_3	AUGUSTUS	CDS	24594459	24595132	1	+	1	transcript_id "file_1_file_1_jg11600.t2"; gene_id "file_1_file_1_jg11600";
dsecASM438219v1_3	AUGUSTUS	exon	24594459	24595132	.	+	.	transcript_id "file_1_file_1_jg11600.t2"; gene_id "file_1_file_1_jg11600";
dsecASM438219v1_3	AUGUSTUS	intron	24595133	24595196	.	+	.	transcript_id "file_1_file_1_jg11600.t2"; gene_id "file_1_file_1_jg11600";
dsecASM438219v1_3	AUGUSTUS	CDS	24595197	24595396	1	+	2	transcript_id "file_1_file_1_jg11600.t2"; gene_id "file_1_file_1_jg11600";
dsecASM438219v1_3	AUGUSTUS	exon	24595197	24595396	.	+	.	transcript_id "file_1_file_1_jg11600.t2"; gene_id "file_1_file_1_jg11600";
dsecASM438219v1_3	AUGUSTUS	intron	24595397	24595457	.	+	.	transcript_id "file_1_file_1_jg11600.t2"; gene_id "file_1_file_1_jg11600";
dsecASM438219v1_3	AUGUSTUS	transcript	24590332	24595565	.	+	.	transcript_id "file_1_file_1_jg11600.t2"; gene_id "file_1_file_1_jg11600"
dsecASM438219v1_3	AUGUSTUS	CDS	24595458	24595565	1	+	0	transcript_id "file_1_file_1_jg11600.t2"; gene_id "file_1_file_1_jg11600";
dsecASM438219v1_3	AUGUSTUS	exon	24595458	24595565	.	+	.	transcript_id "file_1_file_1_jg11600.t2"; gene_id "file_1_file_1_jg11600";
dsecASM438219v1_3	AUGUSTUS	stop_codon	24595563	24595565	.	+	0	transcript_id "file_1_file_1_jg11600.t2"; gene_id "file_1_file_1_jg11600";
dsecASM438219v1_3	AUGUSTUS	start_codon	27995836	27995838	.	+	0	transcript_id "file_1_file_1_jg11975.t1"; gene_id "file_1_file_1_jg11975";
dsecASM438219v1_3	AUGUSTUS	CDS	27995836	27997066	1	+	0	transcript_id "file_1_file_1_jg11975.t1"; gene_id "file_1_file_1_jg11975";
dsecASM438219v1_3	AUGUSTUS	exon	27995836	27997066	.	+	.	transcript_id "file_1_file_1_jg11975.t1"; gene_id "file_1_file_1_jg11975";
dsecASM438219v1_3	AUGUSTUS	intron	27997067	28003134	.	+	.	transcript_id "file_1_file_1_jg11975.t1"; gene_id "file_1_file_1_jg11975";
dsecASM438219v1_3	AUGUSTUS	transcript	27995836	28003472	.	+	.	transcript_id "file_1_file_1_jg11975.t1"; gene_id "file_1_file_1_jg11975"
dsecASM438219v1_3	AUGUSTUS	gene	27995836	28003472	.	+	.	jg11975
dsecASM438219v1_3	AUGUSTUS	CDS	28003135	28003472	1	+	2	transcript_id "file_1_file_1_jg11975.t1"; gene_id "file_1_file_1_jg11975";
dsecASM438219v1_3	AUGUSTUS	exon	28003135	28003472	.	+	.	transcript_id "file_1_file_1_jg11975.t1"; gene_id "file_1_file_1_jg11975";
dsecASM438219v1_3	AUGUSTUS	stop_codon	28003470	28003472	.	+	0	transcript_id "file_1_file_1_jg11975.t1"; gene_id "file_1_file_1_jg11975";
dsecASM438219v1_3	AUGUSTUS	start_codon	29304147	29304149	.	+	0	transcript_id "file_1_file_1_jg12186.t1"; gene_id "file_1_file_1_jg12186";
dsecASM438219v1_3	AUGUSTUS	CDS	29304147	29304381	1	+	0	transcript_id "file_1_file_1_jg12186.t1"; gene_id "file_1_file_1_jg12186";
dsecASM438219v1_3	AUGUSTUS	exon	29304147	29304381	.	+	.	transcript_id "file_1_file_1_jg12186.t1"; gene_id "file_1_file_1_jg12186";
dsecASM438219v1_3	AUGUSTUS	intron	29304382	29307436	.	+	.	transcript_id "file_1_file_1_jg12186.t1"; gene_id "file_1_file_1_jg12186";
dsecASM438219v1_3	AUGUSTUS	CDS	29307437	29307552	1	+	2	transcript_id "file_1_file_1_jg12186.t1"; gene_id "file_1_file_1_jg12186";
dsecASM438219v1_3	AUGUSTUS	exon	29307437	29307552	.	+	.	transcript_id "file_1_file_1_jg12186.t1"; gene_id "file_1_file_1_jg12186";
dsecASM438219v1_3	AUGUSTUS	intron	29307553	29307614	.	+	.	transcript_id "file_1_file_1_jg12186.t1"; gene_id "file_1_file_1_jg12186";
dsecASM438219v1_3	AUGUSTUS	CDS	29307615	29307731	1	+	0	transcript_id "file_1_file_1_jg12186.t1"; gene_id "file_1_file_1_jg12186";
dsecASM438219v1_3	AUGUSTUS	exon	29307615	29307731	.	+	.	transcript_id "file_1_file_1_jg12186.t1"; gene_id "file_1_file_1_jg12186";
dsecASM438219v1_3	AUGUSTUS	intron	29307732	29307797	.	+	.	transcript_id "file_1_file_1_jg12186.t1"; gene_id "file_1_file_1_jg12186";
dsecASM438219v1_3	AUGUSTUS	CDS	29307798	29307957	1	+	0	transcript_id "file_1_file_1_jg12186.t1"; gene_id "file_1_file_1_jg12186";
dsecASM438219v1_3	AUGUSTUS	exon	29307798	29307957	.	+	.	transcript_id "file_1_file_1_jg12186.t1"; gene_id "file_1_file_1_jg12186";
dsecASM438219v1_3	AUGUSTUS	intron	29307958	29308046	.	+	.	transcript_id "file_1_file_1_jg12186.t1"; gene_id "file_1_file_1_jg12186";
dsecASM438219v1_3	AUGUSTUS	CDS	29308047	29308116	1	+	2	transcript_id "file_1_file_1_jg12186.t1"; gene_id "file_1_file_1_jg12186";
dsecASM438219v1_3	AUGUSTUS	exon	29308047	29308116	.	+	.	transcript_id "file_1_file_1_jg12186.t1"; gene_id "file_1_file_1_jg12186";
dsecASM438219v1_3	AUGUSTUS	intron	29308117	29309391	.	+	.	transcript_id "file_1_file_1_jg12186.t1"; gene_id "file_1_file_1_jg12186";
dsecASM438219v1_3	AUGUSTUS	CDS	29309392	29309680	1	+	1	transcript_id "file_1_file_1_jg12186.t1"; gene_id "file_1_file_1_jg12186";
dsecASM438219v1_3	AUGUSTUS	exon	29309392	29309680	.	+	.	transcript_id "file_1_file_1_jg12186.t1"; gene_id "file_1_file_1_jg12186";
dsecASM438219v1_3	AUGUSTUS	intron	29309681	29309737	.	+	.	transcript_id "file_1_file_1_jg12186.t1"; gene_id "file_1_file_1_jg12186";
dsecASM438219v1_3	AUGUSTUS	CDS	29309738	29310017	1	+	0	transcript_id "file_1_file_1_jg12186.t1"; gene_id "file_1_file_1_jg12186";
dsecASM438219v1_3	AUGUSTUS	exon	29309738	29310017	.	+	.	transcript_id "file_1_file_1_jg12186.t1"; gene_id "file_1_file_1_jg12186";
dsecASM438219v1_3	AUGUSTUS	intron	29310018	29310073	.	+	.	transcript_id "file_1_file_1_jg12186.t1"; gene_id "file_1_file_1_jg12186";
dsecASM438219v1_3	AUGUSTUS	transcript	29304147	29310414	.	+	.	transcript_id "file_1_file_1_jg12186.t1"; gene_id "file_1_file_1_jg12186"
dsecASM438219v1_3	AUGUSTUS	gene	29304147	29310414	.	+	.	jg12186
dsecASM438219v1_3	AUGUSTUS	CDS	29310074	29310414	1	+	2	transcript_id "file_1_file_1_jg12186.t1"; gene_id "file_1_file_1_jg12186";
dsecASM438219v1_3	AUGUSTUS	exon	29310074	29310414	.	+	.	transcript_id "file_1_file_1_jg12186.t1"; gene_id "file_1_file_1_jg12186";
dsecASM438219v1_3	AUGUSTUS	stop_codon	29310412	29310414	.	+	0	transcript_id "file_1_file_1_jg12186.t1"; gene_id "file_1_file_1_jg12186";
dsecASM438219v1_3	AUGUSTUS	stop_codon	26403749	26403751	.	-	0	transcript_id "file_1_file_1_jg11820.t1"; gene_id "file_1_file_1_jg11820";
dsecASM438219v1_3	AUGUSTUS	CDS	26403749	26403880	1	-	0	transcript_id "file_1_file_1_jg11820.t1"; gene_id "file_1_file_1_jg11820";
dsecASM438219v1_3	AUGUSTUS	exon	26403749	26403880	.	-	.	transcript_id "file_1_file_1_jg11820.t1"; gene_id "file_1_file_1_jg11820";
dsecASM438219v1_3	AUGUSTUS	intron	26403881	26403938	.	-	.	transcript_id "file_1_file_1_jg11820.t1"; gene_id "file_1_file_1_jg11820";
dsecASM438219v1_3	AUGUSTUS	CDS	26403939	26404064	1	-	0	transcript_id "file_1_file_1_jg11820.t1"; gene_id "file_1_file_1_jg11820";
dsecASM438219v1_3	AUGUSTUS	exon	26403939	26404064	.	-	.	transcript_id "file_1_file_1_jg11820.t1"; gene_id "file_1_file_1_jg11820";
dsecASM438219v1_3	AUGUSTUS	intron	26404065	26404125	.	-	.	transcript_id "file_1_file_1_jg11820.t1"; gene_id "file_1_file_1_jg11820";
dsecASM438219v1_3	AUGUSTUS	CDS	26404126	26406556	1	-	1	transcript_id "file_1_file_1_jg11820.t1"; gene_id "file_1_file_1_jg11820";
dsecASM438219v1_3	AUGUSTUS	exon	26404126	26406556	.	-	.	transcript_id "file_1_file_1_jg11820.t1"; gene_id "file_1_file_1_jg11820";
dsecASM438219v1_3	AUGUSTUS	intron	26406557	26406624	.	-	.	transcript_id "file_1_file_1_jg11820.t1"; gene_id "file_1_file_1_jg11820";
dsecASM438219v1_3	AUGUSTUS	CDS	26406625	26407873	1	-	2	transcript_id "file_1_file_1_jg11820.t1"; gene_id "file_1_file_1_jg11820";
dsecASM438219v1_3	AUGUSTUS	exon	26406625	26407873	.	-	.	transcript_id "file_1_file_1_jg11820.t1"; gene_id "file_1_file_1_jg11820";
dsecASM438219v1_3	AUGUSTUS	intron	26407874	26407966	.	-	.	transcript_id "file_1_file_1_jg11820.t1"; gene_id "file_1_file_1_jg11820";
dsecASM438219v1_3	AUGUSTUS	transcript	26403749	26408285	.	-	.	transcript_id "file_1_file_1_jg11820.t1"; gene_id "file_1_file_1_jg11820"
dsecASM438219v1_3	AUGUSTUS	gene	26403749	26408285	.	-	.	jg11820
dsecASM438219v1_3	AUGUSTUS	CDS	26407967	26408285	1	-	0	transcript_id "file_1_file_1_jg11820.t1"; gene_id "file_1_file_1_jg11820";
dsecASM438219v1_3	AUGUSTUS	exon	26407967	26408285	.	-	.	transcript_id "file_1_file_1_jg11820.t1"; gene_id "file_1_file_1_jg11820";
dsecASM438219v1_3	AUGUSTUS	start_codon	26408283	26408285	.	-	0	transcript_id "file_1_file_1_jg11820.t1"; gene_id "file_1_file_1_jg11820";
dsecASM438219v1_1	AUGUSTUS	start_codon	14535285	14535287	.	+	0	transcript_id "file_1_file_1_jg14190.t1"; gene_id "file_1_file_1_jg14190";
dsecASM438219v1_1	AUGUSTUS	CDS	14535285	14536118	1	+	0	transcript_id "file_1_file_1_jg14190.t1"; gene_id "file_1_file_1_jg14190";
dsecASM438219v1_1	AUGUSTUS	exon	14535285	14536118	.	+	.	transcript_id "file_1_file_1_jg14190.t1"; gene_id "file_1_file_1_jg14190";
dsecASM438219v1_1	AUGUSTUS	intron	14536119	14537495	.	+	.	transcript_id "file_1_file_1_jg14190.t1"; gene_id "file_1_file_1_jg14190";
dsecASM438219v1_1	AUGUSTUS	CDS	14537496	14538053	1	+	0	transcript_id "file_1_file_1_jg14190.t1"; gene_id "file_1_file_1_jg14190";
dsecASM438219v1_1	AUGUSTUS	exon	14537496	14538053	.	+	.	transcript_id "file_1_file_1_jg14190.t1"; gene_id "file_1_file_1_jg14190";
dsecASM438219v1_1	AUGUSTUS	intron	14538054	14538193	.	+	.	transcript_id "file_1_file_1_jg14190.t1"; gene_id "file_1_file_1_jg14190";
dsecASM438219v1_1	AUGUSTUS	transcript	14535285	14538625	.	+	.	transcript_id "file_1_file_1_jg14190.t1"; gene_id "file_1_file_1_jg14190"
dsecASM438219v1_1	AUGUSTUS	gene	14535285	14538625	.	+	.	jg14190
dsecASM438219v1_1	AUGUSTUS	CDS	14538194	14538625	1	+	0	transcript_id "file_1_file_1_jg14190.t1"; gene_id "file_1_file_1_jg14190";
dsecASM438219v1_1	AUGUSTUS	exon	14538194	14538625	.	+	.	transcript_id "file_1_file_1_jg14190.t1"; gene_id "file_1_file_1_jg14190";
dsecASM438219v1_1	AUGUSTUS	stop_codon	14538623	14538625	.	+	0	transcript_id "file_1_file_1_jg14190.t1"; gene_id "file_1_file_1_jg14190";
dsecASM438219v1_0	AUGUSTUS	stop_codon	11795884	11795886	.	-	0	transcript_id "file_1_file_1_jg1919.t1"; gene_id "file_1_file_1_jg1919";
dsecASM438219v1_0	AUGUSTUS	CDS	11795884	11796093	1	-	0	transcript_id "file_1_file_1_jg1919.t1"; gene_id "file_1_file_1_jg1919";
dsecASM438219v1_0	AUGUSTUS	exon	11795884	11796093	.	-	.	transcript_id "file_1_file_1_jg1919.t1"; gene_id "file_1_file_1_jg1919";
dsecASM438219v1_0	AUGUSTUS	transcript	11795884	11796093	.	-	.	transcript_id "file_1_file_1_jg1919.t1"; gene_id "file_1_file_1_jg1919"
dsecASM438219v1_0	AUGUSTUS	gene	11795884	11796093	.	-	.	jg1919
dsecASM438219v1_0	AUGUSTUS	start_codon	11796091	11796093	.	-	0	transcript_id "file_1_file_1_jg1919.t1"; gene_id "file_1_file_1_jg1919";
dsecASM438219v1_0	AUGUSTUS	stop_codon	18885651	18885653	.	-	0	transcript_id "file_1_file_1_jg2598.t1"; gene_id "file_1_file_1_jg2598";
dsecASM438219v1_0	AUGUSTUS	CDS	18885651	18885734	0.6	-	0	transcript_id "file_1_file_1_jg2598.t1"; gene_id "file_1_file_1_jg2598";
dsecASM438219v1_0	AUGUSTUS	exon	18885651	18885734	.	-	.	transcript_id "file_1_file_1_jg2598.t1"; gene_id "file_1_file_1_jg2598";
dsecASM438219v1_0	AUGUSTUS	intron	18885735	18885947	.	-	.	transcript_id "file_1_file_1_jg2598.t1"; gene_id "file_1_file_1_jg2598";
dsecASM438219v1_0	AUGUSTUS	transcript	18885651	18886088	.	-	.	transcript_id "file_1_file_1_jg2598.t1"; gene_id "file_1_file_1_jg2598"
dsecASM438219v1_0	AUGUSTUS	gene	18885651	18886088	.	-	.	jg2598
dsecASM438219v1_0	AUGUSTUS	CDS	18885948	18886088	0.97	-	0	transcript_id "file_1_file_1_jg2598.t1"; gene_id "file_1_file_1_jg2598";
dsecASM438219v1_0	AUGUSTUS	exon	18885948	18886088	.	-	.	transcript_id "file_1_file_1_jg2598.t1"; gene_id "file_1_file_1_jg2598";
dsecASM438219v1_0	AUGUSTUS	start_codon	18886086	18886088	.	-	0	transcript_id "file_1_file_1_jg2598.t1"; gene_id "file_1_file_1_jg2598";
dsecASM438219v1_1	AUGUSTUS	start_codon	5074221	5074223	.	+	0	transcript_id "file_1_file_1_jg12774.t1"; gene_id "file_1_file_1_jg12774";
dsecASM438219v1_1	AUGUSTUS	CDS	5074221	5075330	1	+	0	transcript_id "file_1_file_1_jg12774.t1"; gene_id "file_1_file_1_jg12774";
dsecASM438219v1_1	AUGUSTUS	exon	5074221	5075330	.	+	.	transcript_id "file_1_file_1_jg12774.t1"; gene_id "file_1_file_1_jg12774";
dsecASM438219v1_1	AUGUSTUS	transcript	5074221	5075330	.	+	.	transcript_id "file_1_file_1_jg12774.t1"; gene_id "file_1_file_1_jg12774"
dsecASM438219v1_1	AUGUSTUS	gene	5074221	5075330	.	+	.	jg12774
dsecASM438219v1_1	AUGUSTUS	stop_codon	5075328	5075330	.	+	0	transcript_id "file_1_file_1_jg12774.t1"; gene_id "file_1_file_1_jg12774";
dsecASM438219v1_2	AUGUSTUS	start_codon	2931098	2931100	.	+	0	transcript_id "file_1_file_1_jg6088.t2"; gene_id "file_1_file_1_jg6088";
dsecASM438219v1_2	AUGUSTUS	CDS	2931098	2932480	0.97	+	0	transcript_id "file_1_file_1_jg6088.t2"; gene_id "file_1_file_1_jg6088";
dsecASM438219v1_2	AUGUSTUS	exon	2931098	2932480	.	+	.	transcript_id "file_1_file_1_jg6088.t2"; gene_id "file_1_file_1_jg6088";
dsecASM438219v1_2	AUGUSTUS	intron	2932481	2939519	.	+	.	transcript_id "file_1_file_1_jg6088.t2"; gene_id "file_1_file_1_jg6088";
dsecASM438219v1_2	AUGUSTUS	CDS	2939520	2940363	0.82	+	0	transcript_id "file_1_file_1_jg6088.t2"; gene_id "file_1_file_1_jg6088";
dsecASM438219v1_2	AUGUSTUS	exon	2939520	2940363	.	+	.	transcript_id "file_1_file_1_jg6088.t2"; gene_id "file_1_file_1_jg6088";
dsecASM438219v1_2	AUGUSTUS	intron	2940364	2941310	.	+	.	transcript_id "file_1_file_1_jg6088.t2"; gene_id "file_1_file_1_jg6088";
dsecASM438219v1_2	AUGUSTUS	CDS	2941311	2941400	1	+	2	transcript_id "file_1_file_1_jg6088.t2"; gene_id "file_1_file_1_jg6088";
dsecASM438219v1_2	AUGUSTUS	exon	2941311	2941400	.	+	.	transcript_id "file_1_file_1_jg6088.t2"; gene_id "file_1_file_1_jg6088";
dsecASM438219v1_2	AUGUSTUS	intron	2941401	2942727	.	+	.	transcript_id "file_1_file_1_jg6088.t2"; gene_id "file_1_file_1_jg6088";
dsecASM438219v1_2	AUGUSTUS	CDS	2942728	2942865	0.62	+	2	transcript_id "file_1_file_1_jg6088.t2"; gene_id "file_1_file_1_jg6088";
dsecASM438219v1_2	AUGUSTUS	exon	2942728	2942865	.	+	.	transcript_id "file_1_file_1_jg6088.t2"; gene_id "file_1_file_1_jg6088";
dsecASM438219v1_2	AUGUSTUS	intron	2942866	2946564	.	+	.	transcript_id "file_1_file_1_jg6088.t2"; gene_id "file_1_file_1_jg6088";
dsecASM438219v1_2	AUGUSTUS	CDS	2946565	2946701	1	+	2	transcript_id "file_1_file_1_jg6088.t2"; gene_id "file_1_file_1_jg6088";
dsecASM438219v1_2	AUGUSTUS	exon	2946565	2946701	.	+	.	transcript_id "file_1_file_1_jg6088.t2"; gene_id "file_1_file_1_jg6088";
dsecASM438219v1_2	AUGUSTUS	intron	2946702	2947156	.	+	.	transcript_id "file_1_file_1_jg6088.t2"; gene_id "file_1_file_1_jg6088";
dsecASM438219v1_2	AUGUSTUS	CDS	2947157	2947579	1	+	0	transcript_id "file_1_file_1_jg6088.t2"; gene_id "file_1_file_1_jg6088";
dsecASM438219v1_2	AUGUSTUS	exon	2947157	2947579	.	+	.	transcript_id "file_1_file_1_jg6088.t2"; gene_id "file_1_file_1_jg6088";
dsecASM438219v1_2	AUGUSTUS	intron	2947580	2948065	.	+	.	transcript_id "file_1_file_1_jg6088.t2"; gene_id "file_1_file_1_jg6088";
dsecASM438219v1_2	AUGUSTUS	CDS	2948066	2948100	0.99	+	0	transcript_id "file_1_file_1_jg6088.t2"; gene_id "file_1_file_1_jg6088";
dsecASM438219v1_2	AUGUSTUS	exon	2948066	2948100	.	+	.	transcript_id "file_1_file_1_jg6088.t2"; gene_id "file_1_file_1_jg6088";
dsecASM438219v1_2	AUGUSTUS	intron	2948101	2948168	.	+	.	transcript_id "file_1_file_1_jg6088.t2"; gene_id "file_1_file_1_jg6088";
dsecASM438219v1_2	AUGUSTUS	transcript	2931098	2948181	.	+	.	transcript_id "file_1_file_1_jg6088.t2"; gene_id "file_1_file_1_jg6088"
dsecASM438219v1_2	AUGUSTUS	CDS	2948169	2948181	0.98	+	1	transcript_id "file_1_file_1_jg6088.t2"; gene_id "file_1_file_1_jg6088";
dsecASM438219v1_2	AUGUSTUS	exon	2948169	2948181	.	+	.	transcript_id "file_1_file_1_jg6088.t2"; gene_id "file_1_file_1_jg6088";
dsecASM438219v1_2	AUGUSTUS	stop_codon	2948179	2948181	.	+	0	transcript_id "file_1_file_1_jg6088.t2"; gene_id "file_1_file_1_jg6088";
dsecASM438219v1_4	AUGUSTUS	stop_codon	345393	345395	.	-	0	transcript_id "file_1_file_1_jg264.t1"; gene_id "file_1_file_1_jg264";
dsecASM438219v1_4	AUGUSTUS	CDS	345393	345614	1	-	0	transcript_id "file_1_file_1_jg264.t1"; gene_id "file_1_file_1_jg264";
dsecASM438219v1_4	AUGUSTUS	exon	345393	345614	.	-	.	transcript_id "file_1_file_1_jg264.t1"; gene_id "file_1_file_1_jg264";
dsecASM438219v1_4	AUGUSTUS	intron	345615	346437	.	-	.	transcript_id "file_1_file_1_jg264.t1"; gene_id "file_1_file_1_jg264";
dsecASM438219v1_4	AUGUSTUS	CDS	346438	346506	1	-	0	transcript_id "file_1_file_1_jg264.t1"; gene_id "file_1_file_1_jg264";
dsecASM438219v1_4	AUGUSTUS	exon	346438	346506	.	-	.	transcript_id "file_1_file_1_jg264.t1"; gene_id "file_1_file_1_jg264";
dsecASM438219v1_4	AUGUSTUS	intron	346507	351983	.	-	.	transcript_id "file_1_file_1_jg264.t1"; gene_id "file_1_file_1_jg264";
dsecASM438219v1_4	AUGUSTUS	transcript	345393	351998	.	-	.	transcript_id "file_1_file_1_jg264.t1"; gene_id "file_1_file_1_jg264"
dsecASM438219v1_4	AUGUSTUS	gene	345393	351998	.	-	.	jg264
dsecASM438219v1_4	AUGUSTUS	CDS	351984	351998	0.51	-	0	transcript_id "file_1_file_1_jg264.t1"; gene_id "file_1_file_1_jg264";
dsecASM438219v1_4	AUGUSTUS	exon	351984	351998	.	-	.	transcript_id "file_1_file_1_jg264.t1"; gene_id "file_1_file_1_jg264";
dsecASM438219v1_4	AUGUSTUS	start_codon	351996	351998	.	-	0	transcript_id "file_1_file_1_jg264.t1"; gene_id "file_1_file_1_jg264";
dsecASM438219v1_359	AUGUSTUS	start_codon	161468	161470	.	+	0	transcript_id "file_1_file_1_jg15251.t1"; gene_id "file_1_file_1_jg15251";
dsecASM438219v1_359	AUGUSTUS	CDS	161468	161636	1	+	0	transcript_id "file_1_file_1_jg15251.t1"; gene_id "file_1_file_1_jg15251";
dsecASM438219v1_359	AUGUSTUS	exon	161468	161636	.	+	.	transcript_id "file_1_file_1_jg15251.t1"; gene_id "file_1_file_1_jg15251";
dsecASM438219v1_359	AUGUSTUS	intron	161637	161686	.	+	.	transcript_id "file_1_file_1_jg15251.t1"; gene_id "file_1_file_1_jg15251";
dsecASM438219v1_359	AUGUSTUS	transcript	161468	161796	.	+	.	transcript_id "file_1_file_1_jg15251.t1"; gene_id "file_1_file_1_jg15251"
dsecASM438219v1_359	AUGUSTUS	gene	161468	161796	.	+	.	jg15251
dsecASM438219v1_359	AUGUSTUS	CDS	161687	161796	1	+	2	transcript_id "file_1_file_1_jg15251.t1"; gene_id "file_1_file_1_jg15251";
dsecASM438219v1_359	AUGUSTUS	exon	161687	161796	.	+	.	transcript_id "file_1_file_1_jg15251.t1"; gene_id "file_1_file_1_jg15251";
dsecASM438219v1_359	AUGUSTUS	stop_codon	161794	161796	.	+	0	transcript_id "file_1_file_1_jg15251.t1"; gene_id "file_1_file_1_jg15251";
dsecASM438219v1_5	AUGUSTUS	start_codon	18642215	18642217	.	+	0	transcript_id "file_1_file_1_jg5201.t1"; gene_id "file_1_file_1_jg5201";
dsecASM438219v1_5	AUGUSTUS	CDS	18642215	18642943	1	+	0	transcript_id "file_1_file_1_jg5201.t1"; gene_id "file_1_file_1_jg5201";
dsecASM438219v1_5	AUGUSTUS	exon	18642215	18642943	.	+	.	transcript_id "file_1_file_1_jg5201.t1"; gene_id "file_1_file_1_jg5201";
dsecASM438219v1_5	AUGUSTUS	transcript	18642215	18642943	.	+	.	transcript_id "file_1_file_1_jg5201.t1"; gene_id "file_1_file_1_jg5201"
dsecASM438219v1_5	AUGUSTUS	gene	18642215	18642943	.	+	.	jg5201
dsecASM438219v1_5	AUGUSTUS	stop_codon	18642941	18642943	.	+	0	transcript_id "file_1_file_1_jg5201.t1"; gene_id "file_1_file_1_jg5201";
dsecASM438219v1_2	AUGUSTUS	stop_codon	294116	294118	.	-	0	transcript_id "file_1_file_1_jg5747.t1"; gene_id "file_1_file_1_jg5747";
dsecASM438219v1_2	AUGUSTUS	CDS	294116	295092	1	-	2	transcript_id "file_1_file_1_jg5747.t1"; gene_id "file_1_file_1_jg5747";
dsecASM438219v1_2	AUGUSTUS	exon	294116	295092	.	-	.	transcript_id "file_1_file_1_jg5747.t1"; gene_id "file_1_file_1_jg5747";
dsecASM438219v1_2	AUGUSTUS	intron	295093	295152	.	-	.	transcript_id "file_1_file_1_jg5747.t1"; gene_id "file_1_file_1_jg5747";
dsecASM438219v1_2	AUGUSTUS	CDS	295153	295884	1	-	2	transcript_id "file_1_file_1_jg5747.t1"; gene_id "file_1_file_1_jg5747";
dsecASM438219v1_2	AUGUSTUS	exon	295153	295884	.	-	.	transcript_id "file_1_file_1_jg5747.t1"; gene_id "file_1_file_1_jg5747";
dsecASM438219v1_2	AUGUSTUS	intron	295885	295947	.	-	.	transcript_id "file_1_file_1_jg5747.t1"; gene_id "file_1_file_1_jg5747";
dsecASM438219v1_2	AUGUSTUS	CDS	295948	296023	1	-	0	transcript_id "file_1_file_1_jg5747.t1"; gene_id "file_1_file_1_jg5747";
dsecASM438219v1_2	AUGUSTUS	exon	295948	296023	.	-	.	transcript_id "file_1_file_1_jg5747.t1"; gene_id "file_1_file_1_jg5747";
dsecASM438219v1_2	AUGUSTUS	intron	296024	296587	.	-	.	transcript_id "file_1_file_1_jg5747.t1"; gene_id "file_1_file_1_jg5747";
dsecASM438219v1_2	AUGUSTUS	CDS	296588	296856	1	-	2	transcript_id "file_1_file_1_jg5747.t1"; gene_id "file_1_file_1_jg5747";
dsecASM438219v1_2	AUGUSTUS	exon	296588	296856	.	-	.	transcript_id "file_1_file_1_jg5747.t1"; gene_id "file_1_file_1_jg5747";
dsecASM438219v1_2	AUGUSTUS	intron	296857	296920	.	-	.	transcript_id "file_1_file_1_jg5747.t1"; gene_id "file_1_file_1_jg5747";
dsecASM438219v1_2	AUGUSTUS	CDS	296921	297210	1	-	1	transcript_id "file_1_file_1_jg5747.t1"; gene_id "file_1_file_1_jg5747";
dsecASM438219v1_2	AUGUSTUS	exon	296921	297210	.	-	.	transcript_id "file_1_file_1_jg5747.t1"; gene_id "file_1_file_1_jg5747";
dsecASM438219v1_2	AUGUSTUS	intron	297211	297292	.	-	.	transcript_id "file_1_file_1_jg5747.t1"; gene_id "file_1_file_1_jg5747";
dsecASM438219v1_2	AUGUSTUS	CDS	297293	297548	1	-	2	transcript_id "file_1_file_1_jg5747.t1"; gene_id "file_1_file_1_jg5747";
dsecASM438219v1_2	AUGUSTUS	exon	297293	297548	.	-	.	transcript_id "file_1_file_1_jg5747.t1"; gene_id "file_1_file_1_jg5747";
dsecASM438219v1_2	AUGUSTUS	intron	297549	297601	.	-	.	transcript_id "file_1_file_1_jg5747.t1"; gene_id "file_1_file_1_jg5747";
dsecASM438219v1_2	AUGUSTUS	CDS	297602	297845	1	-	0	transcript_id "file_1_file_1_jg5747.t1"; gene_id "file_1_file_1_jg5747";
dsecASM438219v1_2	AUGUSTUS	exon	297602	297845	.	-	.	transcript_id "file_1_file_1_jg5747.t1"; gene_id "file_1_file_1_jg5747";
dsecASM438219v1_2	AUGUSTUS	intron	297846	297906	.	-	.	transcript_id "file_1_file_1_jg5747.t1"; gene_id "file_1_file_1_jg5747";
dsecASM438219v1_2	AUGUSTUS	transcript	294116	297933	.	-	.	transcript_id "file_1_file_1_jg5747.t1"; gene_id "file_1_file_1_jg5747"
dsecASM438219v1_2	AUGUSTUS	gene	294116	297933	.	-	.	jg5747
dsecASM438219v1_2	AUGUSTUS	CDS	297907	297933	1	-	0	transcript_id "file_1_file_1_jg5747.t1"; gene_id "file_1_file_1_jg5747";
dsecASM438219v1_2	AUGUSTUS	exon	297907	297933	.	-	.	transcript_id "file_1_file_1_jg5747.t1"; gene_id "file_1_file_1_jg5747";
dsecASM438219v1_2	AUGUSTUS	start_codon	297931	297933	.	-	0	transcript_id "file_1_file_1_jg5747.t1"; gene_id "file_1_file_1_jg5747";
dsecASM438219v1_5	AUGUSTUS	start_codon	16512028	16512030	.	+	0	transcript_id "file_1_file_1_jg4922.t1"; gene_id "file_1_file_1_jg4922";
dsecASM438219v1_5	AUGUSTUS	CDS	16512028	16512174	1	+	0	transcript_id "file_1_file_1_jg4922.t1"; gene_id "file_1_file_1_jg4922";
dsecASM438219v1_5	AUGUSTUS	exon	16512028	16512174	.	+	.	transcript_id "file_1_file_1_jg4922.t1"; gene_id "file_1_file_1_jg4922";
dsecASM438219v1_5	AUGUSTUS	intron	16512175	16512245	.	+	.	transcript_id "file_1_file_1_jg4922.t1"; gene_id "file_1_file_1_jg4922";
dsecASM438219v1_5	AUGUSTUS	CDS	16512246	16512674	1	+	0	transcript_id "file_1_file_1_jg4922.t1"; gene_id "file_1_file_1_jg4922";
dsecASM438219v1_5	AUGUSTUS	exon	16512246	16512674	.	+	.	transcript_id "file_1_file_1_jg4922.t1"; gene_id "file_1_file_1_jg4922";
dsecASM438219v1_5	AUGUSTUS	intron	16512675	16512742	.	+	.	transcript_id "file_1_file_1_jg4922.t1"; gene_id "file_1_file_1_jg4922";
dsecASM438219v1_5	AUGUSTUS	CDS	16512743	16513151	1	+	0	transcript_id "file_1_file_1_jg4922.t1"; gene_id "file_1_file_1_jg4922";
dsecASM438219v1_5	AUGUSTUS	exon	16512743	16513151	.	+	.	transcript_id "file_1_file_1_jg4922.t1"; gene_id "file_1_file_1_jg4922";
dsecASM438219v1_5	AUGUSTUS	intron	16513152	16513204	.	+	.	transcript_id "file_1_file_1_jg4922.t1"; gene_id "file_1_file_1_jg4922";
dsecASM438219v1_5	AUGUSTUS	CDS	16513205	16513320	1	+	2	transcript_id "file_1_file_1_jg4922.t1"; gene_id "file_1_file_1_jg4922";
dsecASM438219v1_5	AUGUSTUS	exon	16513205	16513320	.	+	.	transcript_id "file_1_file_1_jg4922.t1"; gene_id "file_1_file_1_jg4922";
dsecASM438219v1_5	AUGUSTUS	intron	16513321	16513378	.	+	.	transcript_id "file_1_file_1_jg4922.t1"; gene_id "file_1_file_1_jg4922";
dsecASM438219v1_5	AUGUSTUS	transcript	16512028	16513687	.	+	.	transcript_id "file_1_file_1_jg4922.t1"; gene_id "file_1_file_1_jg4922"
dsecASM438219v1_5	AUGUSTUS	gene	16512028	16513687	.	+	.	jg4922
dsecASM438219v1_5	AUGUSTUS	CDS	16513379	16513687	1	+	0	transcript_id "file_1_file_1_jg4922.t1"; gene_id "file_1_file_1_jg4922";
dsecASM438219v1_5	AUGUSTUS	exon	16513379	16513687	.	+	.	transcript_id "file_1_file_1_jg4922.t1"; gene_id "file_1_file_1_jg4922";
dsecASM438219v1_5	AUGUSTUS	stop_codon	16513685	16513687	.	+	0	transcript_id "file_1_file_1_jg4922.t1"; gene_id "file_1_file_1_jg4922";
dsecASM438219v1_2	AUGUSTUS	stop_codon	14749709	14749711	.	-	0	transcript_id "file_1_file_1_jg7533.t1"; gene_id "file_1_file_1_jg7533";
dsecASM438219v1_2	AUGUSTUS	CDS	14749709	14749733	1	-	1	transcript_id "file_1_file_1_jg7533.t1"; gene_id "file_1_file_1_jg7533";
dsecASM438219v1_2	AUGUSTUS	exon	14749709	14749733	.	-	.	transcript_id "file_1_file_1_jg7533.t1"; gene_id "file_1_file_1_jg7533";
dsecASM438219v1_2	AUGUSTUS	intron	14749734	14749978	.	-	.	transcript_id "file_1_file_1_jg7533.t1"; gene_id "file_1_file_1_jg7533";
dsecASM438219v1_2	AUGUSTUS	CDS	14749979	14750648	1	-	2	transcript_id "file_1_file_1_jg7533.t1"; gene_id "file_1_file_1_jg7533";
dsecASM438219v1_2	AUGUSTUS	exon	14749979	14750648	.	-	.	transcript_id "file_1_file_1_jg7533.t1"; gene_id "file_1_file_1_jg7533";
dsecASM438219v1_2	AUGUSTUS	intron	14750649	14750760	.	-	.	transcript_id "file_1_file_1_jg7533.t1"; gene_id "file_1_file_1_jg7533";
dsecASM438219v1_2	AUGUSTUS	CDS	14750761	14751104	1	-	1	transcript_id "file_1_file_1_jg7533.t1"; gene_id "file_1_file_1_jg7533";
dsecASM438219v1_2	AUGUSTUS	exon	14750761	14751104	.	-	.	transcript_id "file_1_file_1_jg7533.t1"; gene_id "file_1_file_1_jg7533";
dsecASM438219v1_2	AUGUSTUS	intron	14751105	14752290	.	-	.	transcript_id "file_1_file_1_jg7533.t1"; gene_id "file_1_file_1_jg7533";
dsecASM438219v1_2	AUGUSTUS	transcript	14749709	14752721	.	-	.	transcript_id "file_1_file_1_jg7533.t1"; gene_id "file_1_file_1_jg7533"
dsecASM438219v1_2	AUGUSTUS	gene	14749709	14752721	.	-	.	jg7533
dsecASM438219v1_2	AUGUSTUS	CDS	14752291	14752721	1	-	0	transcript_id "file_1_file_1_jg7533.t1"; gene_id "file_1_file_1_jg7533";
dsecASM438219v1_2	AUGUSTUS	exon	14752291	14752721	.	-	.	transcript_id "file_1_file_1_jg7533.t1"; gene_id "file_1_file_1_jg7533";
dsecASM438219v1_2	AUGUSTUS	start_codon	14752719	14752721	.	-	0	transcript_id "file_1_file_1_jg7533.t1"; gene_id "file_1_file_1_jg7533";
dsecASM438219v1_1	AUGUSTUS	stop_codon	19682536	19682538	.	-	0	transcript_id "file_1_file_1_jg14934.t1"; gene_id "file_1_file_1_jg14934";
dsecASM438219v1_1	AUGUSTUS	CDS	19682536	19683162	1	-	0	transcript_id "file_1_file_1_jg14934.t1"; gene_id "file_1_file_1_jg14934";
dsecASM438219v1_1	AUGUSTUS	exon	19682536	19683162	.	-	.	transcript_id "file_1_file_1_jg14934.t1"; gene_id "file_1_file_1_jg14934";
dsecASM438219v1_1	AUGUSTUS	intron	19683163	19683215	.	-	.	transcript_id "file_1_file_1_jg14934.t1"; gene_id "file_1_file_1_jg14934";
dsecASM438219v1_1	AUGUSTUS	CDS	19683216	19684079	1	-	0	transcript_id "file_1_file_1_jg14934.t1"; gene_id "file_1_file_1_jg14934";
dsecASM438219v1_1	AUGUSTUS	exon	19683216	19684079	.	-	.	transcript_id "file_1_file_1_jg14934.t1"; gene_id "file_1_file_1_jg14934";
dsecASM438219v1_1	AUGUSTUS	intron	19684080	19684257	.	-	.	transcript_id "file_1_file_1_jg14934.t1"; gene_id "file_1_file_1_jg14934";
dsecASM438219v1_1	AUGUSTUS	CDS	19684258	19684446	1	-	0	transcript_id "file_1_file_1_jg14934.t1"; gene_id "file_1_file_1_jg14934";
dsecASM438219v1_1	AUGUSTUS	exon	19684258	19684446	.	-	.	transcript_id "file_1_file_1_jg14934.t1"; gene_id "file_1_file_1_jg14934";
dsecASM438219v1_1	AUGUSTUS	intron	19684447	19684504	.	-	.	transcript_id "file_1_file_1_jg14934.t1"; gene_id "file_1_file_1_jg14934";
dsecASM438219v1_1	AUGUSTUS	CDS	19684505	19685380	1	-	0	transcript_id "file_1_file_1_jg14934.t1"; gene_id "file_1_file_1_jg14934";
dsecASM438219v1_1	AUGUSTUS	exon	19684505	19685380	.	-	.	transcript_id "file_1_file_1_jg14934.t1"; gene_id "file_1_file_1_jg14934";
dsecASM438219v1_1	AUGUSTUS	intron	19685381	19686910	.	-	.	transcript_id "file_1_file_1_jg14934.t1"; gene_id "file_1_file_1_jg14934";
dsecASM438219v1_1	AUGUSTUS	CDS	19686911	19687893	1	-	2	transcript_id "file_1_file_1_jg14934.t1"; gene_id "file_1_file_1_jg14934";
dsecASM438219v1_1	AUGUSTUS	exon	19686911	19687893	.	-	.	transcript_id "file_1_file_1_jg14934.t1"; gene_id "file_1_file_1_jg14934";
dsecASM438219v1_1	AUGUSTUS	intron	19687894	19688069	.	-	.	transcript_id "file_1_file_1_jg14934.t1"; gene_id "file_1_file_1_jg14934";
dsecASM438219v1_1	AUGUSTUS	CDS	19688070	19688769	1	-	0	transcript_id "file_1_file_1_jg14934.t1"; gene_id "file_1_file_1_jg14934";
dsecASM438219v1_1	AUGUSTUS	exon	19688070	19688769	.	-	.	transcript_id "file_1_file_1_jg14934.t1"; gene_id "file_1_file_1_jg14934";
dsecASM438219v1_1	AUGUSTUS	intron	19688770	19688825	.	-	.	transcript_id "file_1_file_1_jg14934.t1"; gene_id "file_1_file_1_jg14934";
dsecASM438219v1_1	AUGUSTUS	CDS	19688826	19689239	1	-	0	transcript_id "file_1_file_1_jg14934.t1"; gene_id "file_1_file_1_jg14934";
dsecASM438219v1_1	AUGUSTUS	exon	19688826	19689239	.	-	.	transcript_id "file_1_file_1_jg14934.t1"; gene_id "file_1_file_1_jg14934";
dsecASM438219v1_1	AUGUSTUS	intron	19689240	19689297	.	-	.	transcript_id "file_1_file_1_jg14934.t1"; gene_id "file_1_file_1_jg14934";
dsecASM438219v1_1	AUGUSTUS	transcript	19682536	19689306	.	-	.	transcript_id "file_1_file_1_jg14934.t1"; gene_id "file_1_file_1_jg14934"
dsecASM438219v1_1	AUGUSTUS	gene	19682536	19689306	.	-	.	jg14934
dsecASM438219v1_1	AUGUSTUS	CDS	19689298	19689306	1	-	0	transcript_id "file_1_file_1_jg14934.t1"; gene_id "file_1_file_1_jg14934";
dsecASM438219v1_1	AUGUSTUS	exon	19689298	19689306	.	-	.	transcript_id "file_1_file_1_jg14934.t1"; gene_id "file_1_file_1_jg14934";
dsecASM438219v1_1	AUGUSTUS	start_codon	19689304	19689306	.	-	0	transcript_id "file_1_file_1_jg14934.t1"; gene_id "file_1_file_1_jg14934";
dsecASM438219v1_1	AUGUSTUS	start_codon	16601203	16601205	.	+	0	transcript_id "file_1_file_1_jg14426.t1"; gene_id "file_1_file_1_jg14426";
dsecASM438219v1_1	AUGUSTUS	CDS	16601203	16601440	1	+	0	transcript_id "file_1_file_1_jg14426.t1"; gene_id "file_1_file_1_jg14426";
dsecASM438219v1_1	AUGUSTUS	exon	16601203	16601440	.	+	.	transcript_id "file_1_file_1_jg14426.t1"; gene_id "file_1_file_1_jg14426";
dsecASM438219v1_1	AUGUSTUS	intron	16601441	16602293	.	+	.	transcript_id "file_1_file_1_jg14426.t1"; gene_id "file_1_file_1_jg14426";
dsecASM438219v1_1	AUGUSTUS	CDS	16602294	16602442	1	+	2	transcript_id "file_1_file_1_jg14426.t1"; gene_id "file_1_file_1_jg14426";
dsecASM438219v1_1	AUGUSTUS	exon	16602294	16602442	.	+	.	transcript_id "file_1_file_1_jg14426.t1"; gene_id "file_1_file_1_jg14426";
dsecASM438219v1_1	AUGUSTUS	intron	16602443	16602600	.	+	.	transcript_id "file_1_file_1_jg14426.t1"; gene_id "file_1_file_1_jg14426";
dsecASM438219v1_1	AUGUSTUS	transcript	16601203	16603350	.	+	.	transcript_id "file_1_file_1_jg14426.t1"; gene_id "file_1_file_1_jg14426"
dsecASM438219v1_1	AUGUSTUS	gene	16601203	16603350	.	+	.	jg14426
dsecASM438219v1_1	AUGUSTUS	CDS	16602601	16603350	1	+	0	transcript_id "file_1_file_1_jg14426.t1"; gene_id "file_1_file_1_jg14426";
dsecASM438219v1_1	AUGUSTUS	exon	16602601	16603350	.	+	.	transcript_id "file_1_file_1_jg14426.t1"; gene_id "file_1_file_1_jg14426";
dsecASM438219v1_1	AUGUSTUS	stop_codon	16603348	16603350	.	+	0	transcript_id "file_1_file_1_jg14426.t1"; gene_id "file_1_file_1_jg14426";
dsecASM438219v1_1	AUGUSTUS	stop_codon	7444825	7444827	.	-	0	transcript_id "file_1_file_1_jg13122.t1"; gene_id "file_1_file_1_jg13122";
dsecASM438219v1_1	AUGUSTUS	CDS	7444825	7445036	1	-	2	transcript_id "file_1_file_1_jg13122.t1"; gene_id "file_1_file_1_jg13122";
dsecASM438219v1_1	AUGUSTUS	exon	7444825	7445036	.	-	.	transcript_id "file_1_file_1_jg13122.t1"; gene_id "file_1_file_1_jg13122";
dsecASM438219v1_1	AUGUSTUS	intron	7445037	7445402	.	-	.	transcript_id "file_1_file_1_jg13122.t1"; gene_id "file_1_file_1_jg13122";
dsecASM438219v1_1	AUGUSTUS	CDS	7445403	7445447	1	-	2	transcript_id "file_1_file_1_jg13122.t1"; gene_id "file_1_file_1_jg13122";
dsecASM438219v1_1	AUGUSTUS	exon	7445403	7445447	.	-	.	transcript_id "file_1_file_1_jg13122.t1"; gene_id "file_1_file_1_jg13122";
dsecASM438219v1_1	AUGUSTUS	intron	7445448	7445527	.	-	.	transcript_id "file_1_file_1_jg13122.t1"; gene_id "file_1_file_1_jg13122";
dsecASM438219v1_1	AUGUSTUS	CDS	7445528	7445602	1	-	2	transcript_id "file_1_file_1_jg13122.t1"; gene_id "file_1_file_1_jg13122";
dsecASM438219v1_1	AUGUSTUS	exon	7445528	7445602	.	-	.	transcript_id "file_1_file_1_jg13122.t1"; gene_id "file_1_file_1_jg13122";
dsecASM438219v1_1	AUGUSTUS	intron	7445603	7445722	.	-	.	transcript_id "file_1_file_1_jg13122.t1"; gene_id "file_1_file_1_jg13122";
dsecASM438219v1_1	AUGUSTUS	CDS	7445723	7445755	1	-	2	transcript_id "file_1_file_1_jg13122.t1"; gene_id "file_1_file_1_jg13122";
dsecASM438219v1_1	AUGUSTUS	exon	7445723	7445755	.	-	.	transcript_id "file_1_file_1_jg13122.t1"; gene_id "file_1_file_1_jg13122";
dsecASM438219v1_1	AUGUSTUS	intron	7445756	7445814	.	-	.	transcript_id "file_1_file_1_jg13122.t1"; gene_id "file_1_file_1_jg13122";
dsecASM438219v1_1	AUGUSTUS	CDS	7445815	7445871	1	-	2	transcript_id "file_1_file_1_jg13122.t1"; gene_id "file_1_file_1_jg13122";
dsecASM438219v1_1	AUGUSTUS	exon	7445815	7445871	.	-	.	transcript_id "file_1_file_1_jg13122.t1"; gene_id "file_1_file_1_jg13122";
dsecASM438219v1_1	AUGUSTUS	intron	7445872	7445928	.	-	.	transcript_id "file_1_file_1_jg13122.t1"; gene_id "file_1_file_1_jg13122";
dsecASM438219v1_1	AUGUSTUS	CDS	7445929	7446093	1	-	2	transcript_id "file_1_file_1_jg13122.t1"; gene_id "file_1_file_1_jg13122";
dsecASM438219v1_1	AUGUSTUS	exon	7445929	7446093	.	-	.	transcript_id "file_1_file_1_jg13122.t1"; gene_id "file_1_file_1_jg13122";
dsecASM438219v1_1	AUGUSTUS	intron	7446094	7446149	.	-	.	transcript_id "file_1_file_1_jg13122.t1"; gene_id "file_1_file_1_jg13122";
dsecASM438219v1_1	AUGUSTUS	CDS	7446150	7446206	1	-	2	transcript_id "file_1_file_1_jg13122.t1"; gene_id "file_1_file_1_jg13122";
dsecASM438219v1_1	AUGUSTUS	exon	7446150	7446206	.	-	.	transcript_id "file_1_file_1_jg13122.t1"; gene_id "file_1_file_1_jg13122";
dsecASM438219v1_1	AUGUSTUS	intron	7446207	7446261	.	-	.	transcript_id "file_1_file_1_jg13122.t1"; gene_id "file_1_file_1_jg13122";
dsecASM438219v1_1	AUGUSTUS	CDS	7446262	7446294	1	-	2	transcript_id "file_1_file_1_jg13122.t1"; gene_id "file_1_file_1_jg13122";
dsecASM438219v1_1	AUGUSTUS	exon	7446262	7446294	.	-	.	transcript_id "file_1_file_1_jg13122.t1"; gene_id "file_1_file_1_jg13122";
dsecASM438219v1_1	AUGUSTUS	intron	7446295	7446355	.	-	.	transcript_id "file_1_file_1_jg13122.t1"; gene_id "file_1_file_1_jg13122";
dsecASM438219v1_1	AUGUSTUS	CDS	7446356	7446460	1	-	2	transcript_id "file_1_file_1_jg13122.t1"; gene_id "file_1_file_1_jg13122";
dsecASM438219v1_1	AUGUSTUS	exon	7446356	7446460	.	-	.	transcript_id "file_1_file_1_jg13122.t1"; gene_id "file_1_file_1_jg13122";
dsecASM438219v1_1	AUGUSTUS	intron	7446461	7446551	.	-	.	transcript_id "file_1_file_1_jg13122.t1"; gene_id "file_1_file_1_jg13122";
dsecASM438219v1_1	AUGUSTUS	CDS	7446552	7446617	1	-	2	transcript_id "file_1_file_1_jg13122.t1"; gene_id "file_1_file_1_jg13122";
dsecASM438219v1_1	AUGUSTUS	exon	7446552	7446617	.	-	.	transcript_id "file_1_file_1_jg13122.t1"; gene_id "file_1_file_1_jg13122";
dsecASM438219v1_1	AUGUSTUS	intron	7446618	7446671	.	-	.	transcript_id "file_1_file_1_jg13122.t1"; gene_id "file_1_file_1_jg13122";
dsecASM438219v1_1	AUGUSTUS	CDS	7446672	7446704	1	-	2	transcript_id "file_1_file_1_jg13122.t1"; gene_id "file_1_file_1_jg13122";
dsecASM438219v1_1	AUGUSTUS	exon	7446672	7446704	.	-	.	transcript_id "file_1_file_1_jg13122.t1"; gene_id "file_1_file_1_jg13122";
dsecASM438219v1_1	AUGUSTUS	intron	7446705	7446792	.	-	.	transcript_id "file_1_file_1_jg13122.t1"; gene_id "file_1_file_1_jg13122";
dsecASM438219v1_1	AUGUSTUS	CDS	7446793	7446831	1	-	2	transcript_id "file_1_file_1_jg13122.t1"; gene_id "file_1_file_1_jg13122";
dsecASM438219v1_1	AUGUSTUS	exon	7446793	7446831	.	-	.	transcript_id "file_1_file_1_jg13122.t1"; gene_id "file_1_file_1_jg13122";
dsecASM438219v1_1	AUGUSTUS	intron	7446832	7446900	.	-	.	transcript_id "file_1_file_1_jg13122.t1"; gene_id "file_1_file_1_jg13122";
dsecASM438219v1_1	AUGUSTUS	CDS	7446901	7447026	1	-	2	transcript_id "file_1_file_1_jg13122.t1"; gene_id "file_1_file_1_jg13122";
dsecASM438219v1_1	AUGUSTUS	exon	7446901	7447026	.	-	.	transcript_id "file_1_file_1_jg13122.t1"; gene_id "file_1_file_1_jg13122";
dsecASM438219v1_1	AUGUSTUS	intron	7447027	7447089	.	-	.	transcript_id "file_1_file_1_jg13122.t1"; gene_id "file_1_file_1_jg13122";
dsecASM438219v1_1	AUGUSTUS	CDS	7447090	7447825	1	-	0	transcript_id "file_1_file_1_jg13122.t1"; gene_id "file_1_file_1_jg13122";
dsecASM438219v1_1	AUGUSTUS	exon	7447090	7447825	.	-	.	transcript_id "file_1_file_1_jg13122.t1"; gene_id "file_1_file_1_jg13122";
dsecASM438219v1_1	AUGUSTUS	intron	7447826	7449907	.	-	.	transcript_id "file_1_file_1_jg13122.t1"; gene_id "file_1_file_1_jg13122";
dsecASM438219v1_1	AUGUSTUS	transcript	7444825	7449922	.	-	.	transcript_id "file_1_file_1_jg13122.t1"; gene_id "file_1_file_1_jg13122"
dsecASM438219v1_1	AUGUSTUS	gene	7444825	7449922	.	-	.	jg13122
dsecASM438219v1_1	AUGUSTUS	CDS	7449908	7449922	1	-	0	transcript_id "file_1_file_1_jg13122.t1"; gene_id "file_1_file_1_jg13122";
dsecASM438219v1_1	AUGUSTUS	exon	7449908	7449922	.	-	.	transcript_id "file_1_file_1_jg13122.t1"; gene_id "file_1_file_1_jg13122";
dsecASM438219v1_1	AUGUSTUS	start_codon	7449920	7449922	.	-	0	transcript_id "file_1_file_1_jg13122.t1"; gene_id "file_1_file_1_jg13122";
dsecASM438219v1_3	AUGUSTUS	start_codon	30122190	30122192	.	+	0	transcript_id "file_1_file_1_jg12276.t1"; gene_id "file_1_file_1_jg12276";
dsecASM438219v1_3	AUGUSTUS	CDS	30122190	30122809	1	+	0	transcript_id "file_1_file_1_jg12276.t1"; gene_id "file_1_file_1_jg12276";
dsecASM438219v1_3	AUGUSTUS	exon	30122190	30122809	.	+	.	transcript_id "file_1_file_1_jg12276.t1"; gene_id "file_1_file_1_jg12276";
dsecASM438219v1_3	AUGUSTUS	intron	30122810	30122869	.	+	.	transcript_id "file_1_file_1_jg12276.t1"; gene_id "file_1_file_1_jg12276";
dsecASM438219v1_3	AUGUSTUS	transcript	30122190	30122990	.	+	.	transcript_id "file_1_file_1_jg12276.t1"; gene_id "file_1_file_1_jg12276"
dsecASM438219v1_3	AUGUSTUS	gene	30122190	30122990	.	+	.	jg12276
dsecASM438219v1_3	AUGUSTUS	CDS	30122870	30122990	1	+	1	transcript_id "file_1_file_1_jg12276.t1"; gene_id "file_1_file_1_jg12276";
dsecASM438219v1_3	AUGUSTUS	exon	30122870	30122990	.	+	.	transcript_id "file_1_file_1_jg12276.t1"; gene_id "file_1_file_1_jg12276";
dsecASM438219v1_3	AUGUSTUS	stop_codon	30122988	30122990	.	+	0	transcript_id "file_1_file_1_jg12276.t1"; gene_id "file_1_file_1_jg12276";
dsecASM438219v1_0	AUGUSTUS	start_codon	4801199	4801201	.	+	0	transcript_id "file_1_file_1_jg923.t1"; gene_id "file_1_file_1_jg923";
dsecASM438219v1_0	AUGUSTUS	CDS	4801199	4801891	1	+	0	transcript_id "file_1_file_1_jg923.t1"; gene_id "file_1_file_1_jg923";
dsecASM438219v1_0	AUGUSTUS	exon	4801199	4801891	.	+	.	transcript_id "file_1_file_1_jg923.t1"; gene_id "file_1_file_1_jg923";
dsecASM438219v1_0	AUGUSTUS	intron	4801892	4801942	.	+	.	transcript_id "file_1_file_1_jg923.t1"; gene_id "file_1_file_1_jg923";
dsecASM438219v1_0	AUGUSTUS	transcript	4801199	4803061	.	+	.	transcript_id "file_1_file_1_jg923.t1"; gene_id "file_1_file_1_jg923"
dsecASM438219v1_0	AUGUSTUS	gene	4801199	4803061	.	+	.	jg923
dsecASM438219v1_0	AUGUSTUS	CDS	4801943	4803061	1	+	0	transcript_id "file_1_file_1_jg923.t1"; gene_id "file_1_file_1_jg923";
dsecASM438219v1_0	AUGUSTUS	exon	4801943	4803061	.	+	.	transcript_id "file_1_file_1_jg923.t1"; gene_id "file_1_file_1_jg923";
dsecASM438219v1_0	AUGUSTUS	stop_codon	4803059	4803061	.	+	0	transcript_id "file_1_file_1_jg923.t1"; gene_id "file_1_file_1_jg923";
dsecASM438219v1_0	AUGUSTUS	start_codon	497577	497579	.	+	0	transcript_id "file_1_file_1_jg394.t1"; gene_id "file_1_file_1_jg394";
dsecASM438219v1_0	AUGUSTUS	CDS	497577	498585	1	+	0	transcript_id "file_1_file_1_jg394.t1"; gene_id "file_1_file_1_jg394";
dsecASM438219v1_0	AUGUSTUS	exon	497577	498585	.	+	.	transcript_id "file_1_file_1_jg394.t1"; gene_id "file_1_file_1_jg394";
dsecASM438219v1_0	AUGUSTUS	intron	498586	498651	.	+	.	transcript_id "file_1_file_1_jg394.t1"; gene_id "file_1_file_1_jg394";
dsecASM438219v1_0	AUGUSTUS	transcript	497577	498707	.	+	.	transcript_id "file_1_file_1_jg394.t1"; gene_id "file_1_file_1_jg394"
dsecASM438219v1_0	AUGUSTUS	gene	497577	498707	.	+	.	jg394
dsecASM438219v1_0	AUGUSTUS	CDS	498652	498707	1	+	2	transcript_id "file_1_file_1_jg394.t1"; gene_id "file_1_file_1_jg394";
dsecASM438219v1_0	AUGUSTUS	exon	498652	498707	.	+	.	transcript_id "file_1_file_1_jg394.t1"; gene_id "file_1_file_1_jg394";
dsecASM438219v1_0	AUGUSTUS	stop_codon	498705	498707	.	+	0	transcript_id "file_1_file_1_jg394.t1"; gene_id "file_1_file_1_jg394";
dsecASM438219v1_3	GeneMark.hmm	stop_codon	22697183	22697185	.	-	0	gene_id "file_1_file_2_11956_g"; transcript_id "file_1_file_2_11956_t"; count "file_1_file_2_1_1";
dsecASM438219v1_3	GeneMark.hmm	CDS	22697183	22697306	.	-	1	gene_id "file_1_file_2_11956_g"; transcript_id "file_1_file_2_11956_t"; evidence "file_1_file_2_1_1"; cds_type "file_1_file_2_Terminal"; count "file_1_file_2_17_17"; anchored "file_1_file_2_1_1";
dsecASM438219v1_3	GeneMark.hmm	exon	22697183	22697306	0	-	.	gene_id "file_1_file_2_11956_g"; transcript_id "file_1_file_2_11956_t"; evidence "file_1_file_2_1_1"; cds_type "file_1_file_2_Terminal"; count "file_1_file_2_17_17"; anchored "file_1_file_2_1_1";
dsecASM438219v1_3	GeneMark.hmm	CDS	22697432	22697559	.	-	0	gene_id "file_1_file_2_11956_g"; transcript_id "file_1_file_2_11956_t"; evidence "file_1_file_2_1_1"; cds_type "file_1_file_2_Internal"; count "file_1_file_2_16_17"; anchored "file_1_file_2_1_1";
dsecASM438219v1_3	GeneMark.hmm	exon	22697432	22697559	0	-	.	gene_id "file_1_file_2_11956_g"; transcript_id "file_1_file_2_11956_t"; evidence "file_1_file_2_1_1"; cds_type "file_1_file_2_Internal"; count "file_1_file_2_16_17"; anchored "file_1_file_2_1_1";
dsecASM438219v1_3	GeneMark.hmm	CDS	22697621	22697773	.	-	0	gene_id "file_1_file_2_11956_g"; transcript_id "file_1_file_2_11956_t"; evidence "file_1_file_2_1_1"; cds_type "file_1_file_2_Internal"; count "file_1_file_2_15_17"; anchored "file_1_file_2_1_1";
dsecASM438219v1_3	GeneMark.hmm	exon	22697621	22697773	0	-	.	gene_id "file_1_file_2_11956_g"; transcript_id "file_1_file_2_11956_t"; evidence "file_1_file_2_1_1"; cds_type "file_1_file_2_Internal"; count "file_1_file_2_15_17"; anchored "file_1_file_2_1_1";
dsecASM438219v1_3	GeneMark.hmm	CDS	22697833	22697968	.	-	1	gene_id "file_1_file_2_11956_g"; transcript_id "file_1_file_2_11956_t"; evidence "file_1_file_2_1_1"; cds_type "file_1_file_2_Internal"; count "file_1_file_2_14_17"; anchored "file_1_file_2_1_1";
dsecASM438219v1_3	GeneMark.hmm	exon	22697833	22697968	0	-	.	gene_id "file_1_file_2_11956_g"; transcript_id "file_1_file_2_11956_t"; evidence "file_1_file_2_1_1"; cds_type "file_1_file_2_Internal"; count "file_1_file_2_14_17"; anchored "file_1_file_2_1_1";
dsecASM438219v1_3	GeneMark.hmm	CDS	22698028	22698359	.	-	0	gene_id "file_1_file_2_11956_g"; transcript_id "file_1_file_2_11956_t"; evidence "file_1_file_2_1_1"; cds_type "file_1_file_2_Internal"; count "file_1_file_2_13_17"; anchored "file_1_file_2_1_1";
dsecASM438219v1_3	GeneMark.hmm	exon	22698028	22698359	0	-	.	gene_id "file_1_file_2_11956_g"; transcript_id "file_1_file_2_11956_t"; evidence "file_1_file_2_1_1"; cds_type "file_1_file_2_Internal"; count "file_1_file_2_13_17"; anchored "file_1_file_2_1_1";
dsecASM438219v1_3	GeneMark.hmm	CDS	22698442	22698501	.	-	0	gene_id "file_1_file_2_11956_g"; transcript_id "file_1_file_2_11956_t"; evidence "file_1_file_2_1_1"; cds_type "file_1_file_2_Internal"; count "file_1_file_2_12_17"; anchored "file_1_file_2_1_1";
dsecASM438219v1_3	GeneMark.hmm	exon	22698442	22698501	0	-	.	gene_id "file_1_file_2_11956_g"; transcript_id "file_1_file_2_11956_t"; evidence "file_1_file_2_1_1"; cds_type "file_1_file_2_Internal"; count "file_1_file_2_12_17"; anchored "file_1_file_2_1_1";
dsecASM438219v1_3	GeneMark.hmm	CDS	22698575	22699271	.	-	1	gene_id "file_1_file_2_11956_g"; transcript_id "file_1_file_2_11956_t"; evidence "file_1_file_2_1_1"; cds_type "file_1_file_2_Internal"; count "file_1_file_2_11_17"; anchored "file_1_file_2_1_1";
dsecASM438219v1_3	GeneMark.hmm	exon	22698575	22699271	0	-	.	gene_id "file_1_file_2_11956_g"; transcript_id "file_1_file_2_11956_t"; evidence "file_1_file_2_1_1"; cds_type "file_1_file_2_Internal"; count "file_1_file_2_11_17"; anchored "file_1_file_2_1_1";
dsecASM438219v1_3	GeneMark.hmm	CDS	22699331	22699578	.	-	0	gene_id "file_1_file_2_11956_g"; transcript_id "file_1_file_2_11956_t"; evidence "file_1_file_2_1_1"; cds_type "file_1_file_2_Internal"; count "file_1_file_2_10_17"; anchored "file_1_file_2_1_1";
dsecASM438219v1_3	GeneMark.hmm	exon	22699331	22699578	0	-	.	gene_id "file_1_file_2_11956_g"; transcript_id "file_1_file_2_11956_t"; evidence "file_1_file_2_1_1"; cds_type "file_1_file_2_Internal"; count "file_1_file_2_10_17"; anchored "file_1_file_2_1_1";
dsecASM438219v1_3	GeneMark.hmm	CDS	22699653	22699975	.	-	2	gene_id "file_1_file_2_11956_g"; transcript_id "file_1_file_2_11956_t"; evidence "file_1_file_2_1_1"; cds_type "file_1_file_2_Internal"; count "file_1_file_2_9_17"; anchored "file_1_file_2_1_1";
dsecASM438219v1_3	GeneMark.hmm	exon	22699653	22699975	0	-	.	gene_id "file_1_file_2_11956_g"; transcript_id "file_1_file_2_11956_t"; evidence "file_1_file_2_1_1"; cds_type "file_1_file_2_Internal"; count "file_1_file_2_9_17"; anchored "file_1_file_2_1_1";
dsecASM438219v1_3	GeneMark.hmm	CDS	22700032	22700179	.	-	0	gene_id "file_1_file_2_11956_g"; transcript_id "file_1_file_2_11956_t"; evidence "file_1_file_2_1_1"; cds_type "file_1_file_2_Internal"; count "file_1_file_2_8_17"; anchored "file_1_file_2_1_1";
dsecASM438219v1_3	GeneMark.hmm	exon	22700032	22700179	0	-	.	gene_id "file_1_file_2_11956_g"; transcript_id "file_1_file_2_11956_t"; evidence "file_1_file_2_1_1"; cds_type "file_1_file_2_Internal"; count "file_1_file_2_8_17"; anchored "file_1_file_2_1_1";
dsecASM438219v1_3	GeneMark.hmm	CDS	22700245	22700339	.	-	2	gene_id "file_1_file_2_11956_g"; transcript_id "file_1_file_2_11956_t"; evidence "file_1_file_2_1_1"; cds_type "file_1_file_2_Internal"; count "file_1_file_2_7_17"; anchored "file_1_file_2_1_1";
dsecASM438219v1_3	GeneMark.hmm	exon	22700245	22700339	0	-	.	gene_id "file_1_file_2_11956_g"; transcript_id "file_1_file_2_11956_t"; evidence "file_1_file_2_1_1"; cds_type "file_1_file_2_Internal"; count "file_1_file_2_7_17"; anchored "file_1_file_2_1_1";
dsecASM438219v1_3	GeneMark.hmm	CDS	22700392	22700476	.	-	0	gene_id "file_1_file_2_11956_g"; transcript_id "file_1_file_2_11956_t"; evidence "file_1_file_2_1_0"; cds_type "file_1_file_2_Internal"; count "file_1_file_2_6_17"; anchored "file_1_file_2_1_1";
dsecASM438219v1_3	GeneMark.hmm	exon	22700392	22700476	0	-	.	gene_id "file_1_file_2_11956_g"; transcript_id "file_1_file_2_11956_t"; evidence "file_1_file_2_1_0"; cds_type "file_1_file_2_Internal"; count "file_1_file_2_6_17"; anchored "file_1_file_2_1_1";
dsecASM438219v1_3	GeneMark.hmm	CDS	22700539	22700552	.	-	2	gene_id "file_1_file_2_11956_g"; transcript_id "file_1_file_2_11956_t"; cds_type "file_1_file_2_Internal"; count "file_1_file_2_5_17"; anchored "file_1_file_2_1_1";
dsecASM438219v1_3	GeneMark.hmm	exon	22700539	22700552	0	-	.	gene_id "file_1_file_2_11956_g"; transcript_id "file_1_file_2_11956_t"; cds_type "file_1_file_2_Internal"; count "file_1_file_2_5_17"; anchored "file_1_file_2_1_1";
dsecASM438219v1_3	GeneMark.hmm	CDS	22700624	22700687	.	-	0	gene_id "file_1_file_2_11956_g"; transcript_id "file_1_file_2_11956_t"; evidence "file_1_file_2_0_1"; cds_type "file_1_file_2_Internal"; count "file_1_file_2_4_17"; anchored "file_1_file_2_1_1";
dsecASM438219v1_3	GeneMark.hmm	exon	22700624	22700687	0	-	.	gene_id "file_1_file_2_11956_g"; transcript_id "file_1_file_2_11956_t"; evidence "file_1_file_2_0_1"; cds_type "file_1_file_2_Internal"; count "file_1_file_2_4_17"; anchored "file_1_file_2_1_1";
dsecASM438219v1_3	GeneMark.hmm	CDS	22700785	22701817	.	-	1	gene_id "file_1_file_2_11956_g"; transcript_id "file_1_file_2_11956_t"; evidence "file_1_file_2_1_1"; cds_type "file_1_file_2_Internal"; count "file_1_file_2_3_17"; anchored "file_1_file_2_1_1";
dsecASM438219v1_3	GeneMark.hmm	exon	22700785	22701817	0	-	.	gene_id "file_1_file_2_11956_g"; transcript_id "file_1_file_2_11956_t"; evidence "file_1_file_2_1_1"; cds_type "file_1_file_2_Internal"; count "file_1_file_2_3_17"; anchored "file_1_file_2_1_1";
dsecASM438219v1_3	GeneMark.hmm	CDS	22701877	22701992	.	-	0	gene_id "file_1_file_2_11956_g"; transcript_id "file_1_file_2_11956_t"; evidence "file_1_file_2_1_1"; cds_type "file_1_file_2_Internal"; count "file_1_file_2_2_17"; anchored "file_1_file_2_1_1";
dsecASM438219v1_3	GeneMark.hmm	exon	22701877	22701992	0	-	.	gene_id "file_1_file_2_11956_g"; transcript_id "file_1_file_2_11956_t"; evidence "file_1_file_2_1_1"; cds_type "file_1_file_2_Internal"; count "file_1_file_2_2_17"; anchored "file_1_file_2_1_1";
dsecASM438219v1_3	GeneMark.hmm	CDS	22702058	22702162	.	-	0	gene_id "file_1_file_2_11956_g"; transcript_id "file_1_file_2_11956_t"; evidence "file_1_file_2_1_1"; cds_type "file_1_file_2_Initial"; count "file_1_file_2_1_17"; anchored "file_1_file_2_1_1";
dsecASM438219v1_3	GeneMark.hmm	exon	22702058	22702162	0	-	.	gene_id "file_1_file_2_11956_g"; transcript_id "file_1_file_2_11956_t"; evidence "file_1_file_2_1_1"; cds_type "file_1_file_2_Initial"; count "file_1_file_2_1_17"; anchored "file_1_file_2_1_1";
dsecASM438219v1_3	GeneMark.hmm	start_codon	22702160	22702162	.	-	0	gene_id "file_1_file_2_11956_g"; transcript_id "file_1_file_2_11956_t"; count "file_1_file_2_1_1";
dsecASM438219v1_5	AUGUSTUS	stop_codon	11558531	11558533	.	-	0	transcript_id "file_1_file_1_jg4388.t1"; gene_id "file_1_file_1_jg4388";
dsecASM438219v1_5	AUGUSTUS	CDS	11558531	11559015	1	-	2	transcript_id "file_1_file_1_jg4388.t1"; gene_id "file_1_file_1_jg4388";
dsecASM438219v1_5	AUGUSTUS	exon	11558531	11559015	.	-	.	transcript_id "file_1_file_1_jg4388.t1"; gene_id "file_1_file_1_jg4388";
dsecASM438219v1_5	AUGUSTUS	intron	11559016	11559074	.	-	.	transcript_id "file_1_file_1_jg4388.t1"; gene_id "file_1_file_1_jg4388";
dsecASM438219v1_5	AUGUSTUS	transcript	11558531	11560332	.	-	.	transcript_id "file_1_file_1_jg4388.t1"; gene_id "file_1_file_1_jg4388"
dsecASM438219v1_5	AUGUSTUS	gene	11558531	11560332	.	-	.	jg4388
dsecASM438219v1_5	AUGUSTUS	CDS	11559075	11560332	1	-	0	transcript_id "file_1_file_1_jg4388.t1"; gene_id "file_1_file_1_jg4388";
dsecASM438219v1_5	AUGUSTUS	exon	11559075	11560332	.	-	.	transcript_id "file_1_file_1_jg4388.t1"; gene_id "file_1_file_1_jg4388";
dsecASM438219v1_5	AUGUSTUS	start_codon	11560330	11560332	.	-	0	transcript_id "file_1_file_1_jg4388.t1"; gene_id "file_1_file_1_jg4388";
dsecASM438219v1_1	AUGUSTUS	stop_codon	19728331	19728333	.	-	0	transcript_id "file_1_file_1_jg14944.t1"; gene_id "file_1_file_1_jg14944";
dsecASM438219v1_1	AUGUSTUS	CDS	19728331	19728544	1	-	1	transcript_id "file_1_file_1_jg14944.t1"; gene_id "file_1_file_1_jg14944";
dsecASM438219v1_1	AUGUSTUS	exon	19728331	19728544	.	-	.	transcript_id "file_1_file_1_jg14944.t1"; gene_id "file_1_file_1_jg14944";
dsecASM438219v1_1	AUGUSTUS	intron	19728545	19728601	.	-	.	transcript_id "file_1_file_1_jg14944.t1"; gene_id "file_1_file_1_jg14944";
dsecASM438219v1_1	AUGUSTUS	CDS	19728602	19728690	1	-	0	transcript_id "file_1_file_1_jg14944.t1"; gene_id "file_1_file_1_jg14944";
dsecASM438219v1_1	AUGUSTUS	exon	19728602	19728690	.	-	.	transcript_id "file_1_file_1_jg14944.t1"; gene_id "file_1_file_1_jg14944";
dsecASM438219v1_1	AUGUSTUS	intron	19728691	19728748	.	-	.	transcript_id "file_1_file_1_jg14944.t1"; gene_id "file_1_file_1_jg14944";
dsecASM438219v1_1	AUGUSTUS	CDS	19728749	19728998	1	-	1	transcript_id "file_1_file_1_jg14944.t1"; gene_id "file_1_file_1_jg14944";
dsecASM438219v1_1	AUGUSTUS	exon	19728749	19728998	.	-	.	transcript_id "file_1_file_1_jg14944.t1"; gene_id "file_1_file_1_jg14944";
dsecASM438219v1_1	AUGUSTUS	intron	19728999	19729060	.	-	.	transcript_id "file_1_file_1_jg14944.t1"; gene_id "file_1_file_1_jg14944";
dsecASM438219v1_1	AUGUSTUS	CDS	19729061	19729159	1	-	1	transcript_id "file_1_file_1_jg14944.t1"; gene_id "file_1_file_1_jg14944";
dsecASM438219v1_1	AUGUSTUS	exon	19729061	19729159	.	-	.	transcript_id "file_1_file_1_jg14944.t1"; gene_id "file_1_file_1_jg14944";
dsecASM438219v1_1	AUGUSTUS	intron	19729160	19729219	.	-	.	transcript_id "file_1_file_1_jg14944.t1"; gene_id "file_1_file_1_jg14944";
dsecASM438219v1_1	AUGUSTUS	CDS	19729220	19731164	1	-	2	transcript_id "file_1_file_1_jg14944.t1"; gene_id "file_1_file_1_jg14944";
dsecASM438219v1_1	AUGUSTUS	exon	19729220	19731164	.	-	.	transcript_id "file_1_file_1_jg14944.t1"; gene_id "file_1_file_1_jg14944";
dsecASM438219v1_1	AUGUSTUS	intron	19731165	19731360	.	-	.	transcript_id "file_1_file_1_jg14944.t1"; gene_id "file_1_file_1_jg14944";
dsecASM438219v1_1	AUGUSTUS	CDS	19731361	19731606	1	-	2	transcript_id "file_1_file_1_jg14944.t1"; gene_id "file_1_file_1_jg14944";
dsecASM438219v1_1	AUGUSTUS	exon	19731361	19731606	.	-	.	transcript_id "file_1_file_1_jg14944.t1"; gene_id "file_1_file_1_jg14944";
dsecASM438219v1_1	AUGUSTUS	intron	19731607	19736956	.	-	.	transcript_id "file_1_file_1_jg14944.t1"; gene_id "file_1_file_1_jg14944";
dsecASM438219v1_1	AUGUSTUS	transcript	19728331	19737122	.	-	.	transcript_id "file_1_file_1_jg14944.t1"; gene_id "file_1_file_1_jg14944"
dsecASM438219v1_1	AUGUSTUS	gene	19728331	19737122	.	-	.	jg14944
dsecASM438219v1_1	AUGUSTUS	CDS	19736957	19737122	1	-	0	transcript_id "file_1_file_1_jg14944.t1"; gene_id "file_1_file_1_jg14944";
dsecASM438219v1_1	AUGUSTUS	exon	19736957	19737122	.	-	.	transcript_id "file_1_file_1_jg14944.t1"; gene_id "file_1_file_1_jg14944";
dsecASM438219v1_1	AUGUSTUS	start_codon	19737120	19737122	.	-	0	transcript_id "file_1_file_1_jg14944.t1"; gene_id "file_1_file_1_jg14944";
dsecASM438219v1_1	AUGUSTUS	start_codon	14685840	14685842	.	+	0	transcript_id "file_1_file_1_jg14208.t1"; gene_id "file_1_file_1_jg14208";
dsecASM438219v1_1	AUGUSTUS	CDS	14685840	14685926	1	+	0	transcript_id "file_1_file_1_jg14208.t1"; gene_id "file_1_file_1_jg14208";
dsecASM438219v1_1	AUGUSTUS	exon	14685840	14685926	.	+	.	transcript_id "file_1_file_1_jg14208.t1"; gene_id "file_1_file_1_jg14208";
dsecASM438219v1_1	AUGUSTUS	intron	14685927	14685987	.	+	.	transcript_id "file_1_file_1_jg14208.t1"; gene_id "file_1_file_1_jg14208";
dsecASM438219v1_1	AUGUSTUS	CDS	14685988	14686152	1	+	0	transcript_id "file_1_file_1_jg14208.t1"; gene_id "file_1_file_1_jg14208";
dsecASM438219v1_1	AUGUSTUS	exon	14685988	14686152	.	+	.	transcript_id "file_1_file_1_jg14208.t1"; gene_id "file_1_file_1_jg14208";
dsecASM438219v1_1	AUGUSTUS	intron	14686153	14686222	.	+	.	transcript_id "file_1_file_1_jg14208.t1"; gene_id "file_1_file_1_jg14208";
dsecASM438219v1_1	AUGUSTUS	transcript	14685840	14686411	.	+	.	transcript_id "file_1_file_1_jg14208.t1"; gene_id "file_1_file_1_jg14208"
dsecASM438219v1_1	AUGUSTUS	gene	14685840	14686411	.	+	.	jg14208
dsecASM438219v1_1	AUGUSTUS	CDS	14686223	14686411	1	+	0	transcript_id "file_1_file_1_jg14208.t1"; gene_id "file_1_file_1_jg14208";
dsecASM438219v1_1	AUGUSTUS	exon	14686223	14686411	.	+	.	transcript_id "file_1_file_1_jg14208.t1"; gene_id "file_1_file_1_jg14208";
dsecASM438219v1_1	AUGUSTUS	stop_codon	14686409	14686411	.	+	0	transcript_id "file_1_file_1_jg14208.t1"; gene_id "file_1_file_1_jg14208";
dsecASM438219v1_4	AUGUSTUS	start_codon	892253	892255	.	+	0	transcript_id "file_1_file_1_jg295.t1"; gene_id "file_1_file_1_jg295";
dsecASM438219v1_4	AUGUSTUS	CDS	892253	892360	0.83	+	0	transcript_id "file_1_file_1_jg295.t1"; gene_id "file_1_file_1_jg295";
dsecASM438219v1_4	AUGUSTUS	exon	892253	892360	.	+	.	transcript_id "file_1_file_1_jg295.t1"; gene_id "file_1_file_1_jg295";
dsecASM438219v1_4	AUGUSTUS	intron	892361	892486	.	+	.	transcript_id "file_1_file_1_jg295.t1"; gene_id "file_1_file_1_jg295";
dsecASM438219v1_4	AUGUSTUS	transcript	892253	892894	.	+	.	transcript_id "file_1_file_1_jg295.t1"; gene_id "file_1_file_1_jg295"
dsecASM438219v1_4	AUGUSTUS	gene	892253	892894	.	+	.	jg295
dsecASM438219v1_4	AUGUSTUS	CDS	892487	892894	0.64	+	0	transcript_id "file_1_file_1_jg295.t1"; gene_id "file_1_file_1_jg295";
dsecASM438219v1_4	AUGUSTUS	exon	892487	892894	.	+	.	transcript_id "file_1_file_1_jg295.t1"; gene_id "file_1_file_1_jg295";
dsecASM438219v1_4	AUGUSTUS	stop_codon	892892	892894	.	+	0	transcript_id "file_1_file_1_jg295.t1"; gene_id "file_1_file_1_jg295";
dsecASM438219v1_0	AUGUSTUS	stop_codon	24069787	24069789	.	-	0	transcript_id "file_1_file_1_jg3005.t1"; gene_id "file_1_file_1_jg3005";
dsecASM438219v1_0	AUGUSTUS	CDS	24069787	24070126	0.41	-	1	transcript_id "file_1_file_1_jg3005.t1"; gene_id "file_1_file_1_jg3005";
dsecASM438219v1_0	AUGUSTUS	exon	24069787	24070126	.	-	.	transcript_id "file_1_file_1_jg3005.t1"; gene_id "file_1_file_1_jg3005";
dsecASM438219v1_0	AUGUSTUS	intron	24070127	24070371	.	-	.	transcript_id "file_1_file_1_jg3005.t1"; gene_id "file_1_file_1_jg3005";
dsecASM438219v1_0	AUGUSTUS	transcript	24069787	24070403	.	-	.	transcript_id "file_1_file_1_jg3005.t1"; gene_id "file_1_file_1_jg3005"
dsecASM438219v1_0	AUGUSTUS	gene	24069787	24070403	.	-	.	jg3005
dsecASM438219v1_0	AUGUSTUS	CDS	24070372	24070403	0.41	-	0	transcript_id "file_1_file_1_jg3005.t1"; gene_id "file_1_file_1_jg3005";
dsecASM438219v1_0	AUGUSTUS	exon	24070372	24070403	.	-	.	transcript_id "file_1_file_1_jg3005.t1"; gene_id "file_1_file_1_jg3005";
dsecASM438219v1_0	AUGUSTUS	start_codon	24070401	24070403	.	-	0	transcript_id "file_1_file_1_jg3005.t1"; gene_id "file_1_file_1_jg3005";
dsecASM438219v1_374	AUGUSTUS	stop_codon	10975	10977	.	-	0	transcript_id "file_1_file_1_jg212.t1"; gene_id "file_1_file_1_jg212";
dsecASM438219v1_374	AUGUSTUS	CDS	10975	11349	1	-	0	transcript_id "file_1_file_1_jg212.t1"; gene_id "file_1_file_1_jg212";
dsecASM438219v1_374	AUGUSTUS	exon	10975	11349	.	-	.	transcript_id "file_1_file_1_jg212.t1"; gene_id "file_1_file_1_jg212";
dsecASM438219v1_374	AUGUSTUS	transcript	10975	11349	.	-	.	transcript_id "file_1_file_1_jg212.t1"; gene_id "file_1_file_1_jg212"
dsecASM438219v1_374	AUGUSTUS	gene	10975	11349	.	-	.	jg212
dsecASM438219v1_374	AUGUSTUS	start_codon	11347	11349	.	-	0	transcript_id "file_1_file_1_jg212.t1"; gene_id "file_1_file_1_jg212";
dsecASM438219v1_1	AUGUSTUS	stop_codon	18108766	18108768	.	-	0	transcript_id "file_1_file_1_jg14660.t1"; gene_id "file_1_file_1_jg14660";
dsecASM438219v1_1	AUGUSTUS	CDS	18108766	18109440	1	-	0	transcript_id "file_1_file_1_jg14660.t1"; gene_id "file_1_file_1_jg14660";
dsecASM438219v1_1	AUGUSTUS	exon	18108766	18109440	.	-	.	transcript_id "file_1_file_1_jg14660.t1"; gene_id "file_1_file_1_jg14660";
dsecASM438219v1_1	AUGUSTUS	intron	18109441	18109580	.	-	.	transcript_id "file_1_file_1_jg14660.t1"; gene_id "file_1_file_1_jg14660";
dsecASM438219v1_1	AUGUSTUS	transcript	18108766	18110138	.	-	.	transcript_id "file_1_file_1_jg14660.t1"; gene_id "file_1_file_1_jg14660"
dsecASM438219v1_1	AUGUSTUS	gene	18108766	18110138	.	-	.	jg14660
dsecASM438219v1_1	AUGUSTUS	CDS	18109581	18110138	1	-	0	transcript_id "file_1_file_1_jg14660.t1"; gene_id "file_1_file_1_jg14660";
dsecASM438219v1_1	AUGUSTUS	exon	18109581	18110138	.	-	.	transcript_id "file_1_file_1_jg14660.t1"; gene_id "file_1_file_1_jg14660";
dsecASM438219v1_1	AUGUSTUS	start_codon	18110136	18110138	.	-	0	transcript_id "file_1_file_1_jg14660.t1"; gene_id "file_1_file_1_jg14660";
dsecASM438219v1_5	GeneMark.hmm	start_codon	1910516	1910518	.	+	0	gene_id "file_1_file_2_13594_g"; transcript_id "file_1_file_2_13594_t"; count "file_1_file_2_1_1";
dsecASM438219v1_5	GeneMark.hmm	CDS	1910516	1911059	.	+	0	gene_id "file_1_file_2_13594_g"; transcript_id "file_1_file_2_13594_t"; evidence "file_1_file_2_0_1"; cds_type "file_1_file_2_Initial"; count "file_1_file_2_1_2"; anchored "file_1_file_2_0_1";
dsecASM438219v1_5	GeneMark.hmm	exon	1910516	1911059	0	+	.	gene_id "file_1_file_2_13594_g"; transcript_id "file_1_file_2_13594_t"; evidence "file_1_file_2_0_1"; cds_type "file_1_file_2_Initial"; count "file_1_file_2_1_2"; anchored "file_1_file_2_0_1";
dsecASM438219v1_5	GeneMark.hmm	CDS	1911127	1911884	.	+	2	gene_id "file_1_file_2_13594_g"; transcript_id "file_1_file_2_13594_t"; evidence "file_1_file_2_1_1"; cds_type "file_1_file_2_Terminal"; count "file_1_file_2_2_2"; anchored "file_1_file_2_1_1";
dsecASM438219v1_5	GeneMark.hmm	exon	1911127	1911884	0	+	.	gene_id "file_1_file_2_13594_g"; transcript_id "file_1_file_2_13594_t"; evidence "file_1_file_2_1_1"; cds_type "file_1_file_2_Terminal"; count "file_1_file_2_2_2"; anchored "file_1_file_2_1_1";
dsecASM438219v1_5	GeneMark.hmm	stop_codon	1911882	1911884	.	+	0	gene_id "file_1_file_2_13594_g"; transcript_id "file_1_file_2_13594_t"; count "file_1_file_2_1_1";
dsecASM438219v1_2	AUGUSTUS	start_codon	15935777	15935779	.	+	0	transcript_id "file_1_file_1_jg7699.t1"; gene_id "file_1_file_1_jg7699";
dsecASM438219v1_2	AUGUSTUS	CDS	15935777	15935788	1	+	0	transcript_id "file_1_file_1_jg7699.t1"; gene_id "file_1_file_1_jg7699";
dsecASM438219v1_2	AUGUSTUS	exon	15935777	15935788	.	+	.	transcript_id "file_1_file_1_jg7699.t1"; gene_id "file_1_file_1_jg7699";
dsecASM438219v1_2	AUGUSTUS	intron	15935789	15935853	.	+	.	transcript_id "file_1_file_1_jg7699.t1"; gene_id "file_1_file_1_jg7699";
dsecASM438219v1_2	AUGUSTUS	transcript	15935777	15936315	.	+	.	transcript_id "file_1_file_1_jg7699.t1"; gene_id "file_1_file_1_jg7699"
dsecASM438219v1_2	AUGUSTUS	gene	15935777	15936315	.	+	.	jg7699
dsecASM438219v1_2	AUGUSTUS	CDS	15935854	15936315	1	+	0	transcript_id "file_1_file_1_jg7699.t1"; gene_id "file_1_file_1_jg7699";
dsecASM438219v1_2	AUGUSTUS	exon	15935854	15936315	.	+	.	transcript_id "file_1_file_1_jg7699.t1"; gene_id "file_1_file_1_jg7699";
dsecASM438219v1_2	AUGUSTUS	stop_codon	15936313	15936315	.	+	0	transcript_id "file_1_file_1_jg7699.t1"; gene_id "file_1_file_1_jg7699";
dsecASM438219v1_0	AUGUSTUS	stop_codon	4418424	4418426	.	-	0	transcript_id "file_1_file_1_jg893.t3"; gene_id "file_1_file_1_jg893";
dsecASM438219v1_0	AUGUSTUS	CDS	4418424	4418665	1	-	2	transcript_id "file_1_file_1_jg893.t3"; gene_id "file_1_file_1_jg893";
dsecASM438219v1_0	AUGUSTUS	exon	4418424	4418665	.	-	.	transcript_id "file_1_file_1_jg893.t3"; gene_id "file_1_file_1_jg893";
dsecASM438219v1_0	AUGUSTUS	intron	4418666	4418729	.	-	.	transcript_id "file_1_file_1_jg893.t3"; gene_id "file_1_file_1_jg893";
dsecASM438219v1_0	AUGUSTUS	CDS	4418730	4419155	1	-	2	transcript_id "file_1_file_1_jg893.t3"; gene_id "file_1_file_1_jg893";
dsecASM438219v1_0	AUGUSTUS	exon	4418730	4419155	.	-	.	transcript_id "file_1_file_1_jg893.t3"; gene_id "file_1_file_1_jg893";
dsecASM438219v1_0	AUGUSTUS	intron	4419156	4419218	.	-	.	transcript_id "file_1_file_1_jg893.t3"; gene_id "file_1_file_1_jg893";
dsecASM438219v1_0	AUGUSTUS	CDS	4419219	4422446	1	-	2	transcript_id "file_1_file_1_jg893.t3"; gene_id "file_1_file_1_jg893";
dsecASM438219v1_0	AUGUSTUS	exon	4419219	4422446	.	-	.	transcript_id "file_1_file_1_jg893.t3"; gene_id "file_1_file_1_jg893";
dsecASM438219v1_0	AUGUSTUS	intron	4422447	4422507	.	-	.	transcript_id "file_1_file_1_jg893.t3"; gene_id "file_1_file_1_jg893";
dsecASM438219v1_0	AUGUSTUS	CDS	4422508	4423503	1	-	2	transcript_id "file_1_file_1_jg893.t3"; gene_id "file_1_file_1_jg893";
dsecASM438219v1_0	AUGUSTUS	exon	4422508	4423503	.	-	.	transcript_id "file_1_file_1_jg893.t3"; gene_id "file_1_file_1_jg893";
dsecASM438219v1_0	AUGUSTUS	intron	4423504	4423564	.	-	.	transcript_id "file_1_file_1_jg893.t3"; gene_id "file_1_file_1_jg893";
dsecASM438219v1_0	AUGUSTUS	CDS	4423565	4423759	1	-	2	transcript_id "file_1_file_1_jg893.t3"; gene_id "file_1_file_1_jg893";
dsecASM438219v1_0	AUGUSTUS	exon	4423565	4423759	.	-	.	transcript_id "file_1_file_1_jg893.t3"; gene_id "file_1_file_1_jg893";
dsecASM438219v1_0	AUGUSTUS	intron	4423760	4423820	.	-	.	transcript_id "file_1_file_1_jg893.t3"; gene_id "file_1_file_1_jg893";
dsecASM438219v1_0	AUGUSTUS	CDS	4423821	4424021	1	-	2	transcript_id "file_1_file_1_jg893.t3"; gene_id "file_1_file_1_jg893";
dsecASM438219v1_0	AUGUSTUS	exon	4423821	4424021	.	-	.	transcript_id "file_1_file_1_jg893.t3"; gene_id "file_1_file_1_jg893";
dsecASM438219v1_0	AUGUSTUS	intron	4424022	4424352	.	-	.	transcript_id "file_1_file_1_jg893.t3"; gene_id "file_1_file_1_jg893";
dsecASM438219v1_0	AUGUSTUS	CDS	4424353	4426038	0.98	-	2	transcript_id "file_1_file_1_jg893.t3"; gene_id "file_1_file_1_jg893";
dsecASM438219v1_0	AUGUSTUS	exon	4424353	4426038	.	-	.	transcript_id "file_1_file_1_jg893.t3"; gene_id "file_1_file_1_jg893";
dsecASM438219v1_0	AUGUSTUS	intron	4426039	4426292	.	-	.	transcript_id "file_1_file_1_jg893.t3"; gene_id "file_1_file_1_jg893";
dsecASM438219v1_0	AUGUSTUS	CDS	4426293	4427231	1	-	2	transcript_id "file_1_file_1_jg893.t3"; gene_id "file_1_file_1_jg893";
dsecASM438219v1_0	AUGUSTUS	exon	4426293	4427231	.	-	.	transcript_id "file_1_file_1_jg893.t3"; gene_id "file_1_file_1_jg893";
dsecASM438219v1_0	AUGUSTUS	intron	4427232	4427297	.	-	.	transcript_id "file_1_file_1_jg893.t3"; gene_id "file_1_file_1_jg893";
dsecASM438219v1_0	AUGUSTUS	CDS	4427298	4427957	1	-	2	transcript_id "file_1_file_1_jg893.t3"; gene_id "file_1_file_1_jg893";
dsecASM438219v1_0	AUGUSTUS	exon	4427298	4427957	.	-	.	transcript_id "file_1_file_1_jg893.t3"; gene_id "file_1_file_1_jg893";
dsecASM438219v1_0	AUGUSTUS	intron	4427958	4428518	.	-	.	transcript_id "file_1_file_1_jg893.t3"; gene_id "file_1_file_1_jg893";
dsecASM438219v1_0	AUGUSTUS	CDS	4428519	4429169	1	-	2	transcript_id "file_1_file_1_jg893.t3"; gene_id "file_1_file_1_jg893";
dsecASM438219v1_0	AUGUSTUS	exon	4428519	4429169	.	-	.	transcript_id "file_1_file_1_jg893.t3"; gene_id "file_1_file_1_jg893";
dsecASM438219v1_0	AUGUSTUS	intron	4429170	4429226	.	-	.	transcript_id "file_1_file_1_jg893.t3"; gene_id "file_1_file_1_jg893";
dsecASM438219v1_0	AUGUSTUS	CDS	4429227	4430250	0.59	-	0	transcript_id "file_1_file_1_jg893.t3"; gene_id "file_1_file_1_jg893";
dsecASM438219v1_0	AUGUSTUS	exon	4429227	4430250	.	-	.	transcript_id "file_1_file_1_jg893.t3"; gene_id "file_1_file_1_jg893";
dsecASM438219v1_0	AUGUSTUS	intron	4430251	4430316	.	-	.	transcript_id "file_1_file_1_jg893.t3"; gene_id "file_1_file_1_jg893";
dsecASM438219v1_0	AUGUSTUS	CDS	4430317	4432568	0.96	-	2	transcript_id "file_1_file_1_jg893.t3"; gene_id "file_1_file_1_jg893";
dsecASM438219v1_0	AUGUSTUS	exon	4430317	4432568	.	-	.	transcript_id "file_1_file_1_jg893.t3"; gene_id "file_1_file_1_jg893";
dsecASM438219v1_0	AUGUSTUS	intron	4432569	4432646	.	-	.	transcript_id "file_1_file_1_jg893.t3"; gene_id "file_1_file_1_jg893";
dsecASM438219v1_0	AUGUSTUS	CDS	4432647	4432952	1	-	2	transcript_id "file_1_file_1_jg893.t3"; gene_id "file_1_file_1_jg893";
dsecASM438219v1_0	AUGUSTUS	exon	4432647	4432952	.	-	.	transcript_id "file_1_file_1_jg893.t3"; gene_id "file_1_file_1_jg893";
dsecASM438219v1_0	AUGUSTUS	intron	4432953	4433027	.	-	.	transcript_id "file_1_file_1_jg893.t3"; gene_id "file_1_file_1_jg893";
dsecASM438219v1_0	AUGUSTUS	CDS	4433028	4435016	0.95	-	2	transcript_id "file_1_file_1_jg893.t3"; gene_id "file_1_file_1_jg893";
dsecASM438219v1_0	AUGUSTUS	exon	4433028	4435016	.	-	.	transcript_id "file_1_file_1_jg893.t3"; gene_id "file_1_file_1_jg893";
dsecASM438219v1_0	AUGUSTUS	intron	4435017	4435103	.	-	.	transcript_id "file_1_file_1_jg893.t3"; gene_id "file_1_file_1_jg893";
dsecASM438219v1_0	AUGUSTUS	CDS	4435104	4436066	0.95	-	2	transcript_id "file_1_file_1_jg893.t3"; gene_id "file_1_file_1_jg893";
dsecASM438219v1_0	AUGUSTUS	exon	4435104	4436066	.	-	.	transcript_id "file_1_file_1_jg893.t3"; gene_id "file_1_file_1_jg893";
dsecASM438219v1_0	AUGUSTUS	intron	4436067	4436132	.	-	.	transcript_id "file_1_file_1_jg893.t3"; gene_id "file_1_file_1_jg893";
dsecASM438219v1_0	AUGUSTUS	CDS	4436133	4436780	0.99	-	2	transcript_id "file_1_file_1_jg893.t3"; gene_id "file_1_file_1_jg893";
dsecASM438219v1_0	AUGUSTUS	exon	4436133	4436780	.	-	.	transcript_id "file_1_file_1_jg893.t3"; gene_id "file_1_file_1_jg893";
dsecASM438219v1_0	AUGUSTUS	intron	4436781	4436840	.	-	.	transcript_id "file_1_file_1_jg893.t3"; gene_id "file_1_file_1_jg893";
dsecASM438219v1_0	AUGUSTUS	CDS	4436841	4437155	1	-	2	transcript_id "file_1_file_1_jg893.t3"; gene_id "file_1_file_1_jg893";
dsecASM438219v1_0	AUGUSTUS	exon	4436841	4437155	.	-	.	transcript_id "file_1_file_1_jg893.t3"; gene_id "file_1_file_1_jg893";
dsecASM438219v1_0	AUGUSTUS	intron	4437156	4437218	.	-	.	transcript_id "file_1_file_1_jg893.t3"; gene_id "file_1_file_1_jg893";
dsecASM438219v1_0	AUGUSTUS	CDS	4437219	4438817	1	-	2	transcript_id "file_1_file_1_jg893.t3"; gene_id "file_1_file_1_jg893";
dsecASM438219v1_0	AUGUSTUS	exon	4437219	4438817	.	-	.	transcript_id "file_1_file_1_jg893.t3"; gene_id "file_1_file_1_jg893";
dsecASM438219v1_0	AUGUSTUS	intron	4438818	4438880	.	-	.	transcript_id "file_1_file_1_jg893.t3"; gene_id "file_1_file_1_jg893";
dsecASM438219v1_0	AUGUSTUS	CDS	4438881	4439195	1	-	2	transcript_id "file_1_file_1_jg893.t3"; gene_id "file_1_file_1_jg893";
dsecASM438219v1_0	AUGUSTUS	exon	4438881	4439195	.	-	.	transcript_id "file_1_file_1_jg893.t3"; gene_id "file_1_file_1_jg893";
dsecASM438219v1_0	AUGUSTUS	intron	4439196	4439259	.	-	.	transcript_id "file_1_file_1_jg893.t3"; gene_id "file_1_file_1_jg893";
dsecASM438219v1_0	AUGUSTUS	CDS	4439260	4440522	0.79	-	2	transcript_id "file_1_file_1_jg893.t3"; gene_id "file_1_file_1_jg893";
dsecASM438219v1_0	AUGUSTUS	exon	4439260	4440522	.	-	.	transcript_id "file_1_file_1_jg893.t3"; gene_id "file_1_file_1_jg893";
dsecASM438219v1_0	AUGUSTUS	intron	4440523	4440581	.	-	.	transcript_id "file_1_file_1_jg893.t3"; gene_id "file_1_file_1_jg893";
dsecASM438219v1_0	AUGUSTUS	CDS	4440582	4440920	1	-	2	transcript_id "file_1_file_1_jg893.t3"; gene_id "file_1_file_1_jg893";
dsecASM438219v1_0	AUGUSTUS	exon	4440582	4440920	.	-	.	transcript_id "file_1_file_1_jg893.t3"; gene_id "file_1_file_1_jg893";
dsecASM438219v1_0	AUGUSTUS	intron	4440921	4440995	.	-	.	transcript_id "file_1_file_1_jg893.t3"; gene_id "file_1_file_1_jg893";
dsecASM438219v1_0	AUGUSTUS	CDS	4440996	4441307	1	-	2	transcript_id "file_1_file_1_jg893.t3"; gene_id "file_1_file_1_jg893";
dsecASM438219v1_0	AUGUSTUS	exon	4440996	4441307	.	-	.	transcript_id "file_1_file_1_jg893.t3"; gene_id "file_1_file_1_jg893";
dsecASM438219v1_0	AUGUSTUS	intron	4441308	4441372	.	-	.	transcript_id "file_1_file_1_jg893.t3"; gene_id "file_1_file_1_jg893";
dsecASM438219v1_0	AUGUSTUS	CDS	4441373	4442020	1	-	2	transcript_id "file_1_file_1_jg893.t3"; gene_id "file_1_file_1_jg893";
dsecASM438219v1_0	AUGUSTUS	exon	4441373	4442020	.	-	.	transcript_id "file_1_file_1_jg893.t3"; gene_id "file_1_file_1_jg893";
dsecASM438219v1_0	AUGUSTUS	intron	4442021	4442076	.	-	.	transcript_id "file_1_file_1_jg893.t3"; gene_id "file_1_file_1_jg893";
dsecASM438219v1_0	AUGUSTUS	CDS	4442077	4442382	1	-	2	transcript_id "file_1_file_1_jg893.t3"; gene_id "file_1_file_1_jg893";
dsecASM438219v1_0	AUGUSTUS	exon	4442077	4442382	.	-	.	transcript_id "file_1_file_1_jg893.t3"; gene_id "file_1_file_1_jg893";
dsecASM438219v1_0	AUGUSTUS	intron	4442383	4442438	.	-	.	transcript_id "file_1_file_1_jg893.t3"; gene_id "file_1_file_1_jg893";
dsecASM438219v1_0	AUGUSTUS	CDS	4442439	4442753	1	-	2	transcript_id "file_1_file_1_jg893.t3"; gene_id "file_1_file_1_jg893";
dsecASM438219v1_0	AUGUSTUS	exon	4442439	4442753	.	-	.	transcript_id "file_1_file_1_jg893.t3"; gene_id "file_1_file_1_jg893";
dsecASM438219v1_0	AUGUSTUS	intron	4442754	4442811	.	-	.	transcript_id "file_1_file_1_jg893.t3"; gene_id "file_1_file_1_jg893";
dsecASM438219v1_0	AUGUSTUS	CDS	4442812	4443144	1	-	2	transcript_id "file_1_file_1_jg893.t3"; gene_id "file_1_file_1_jg893";
dsecASM438219v1_0	AUGUSTUS	exon	4442812	4443144	.	-	.	transcript_id "file_1_file_1_jg893.t3"; gene_id "file_1_file_1_jg893";
dsecASM438219v1_0	AUGUSTUS	intron	4443145	4443207	.	-	.	transcript_id "file_1_file_1_jg893.t3"; gene_id "file_1_file_1_jg893";
dsecASM438219v1_0	AUGUSTUS	CDS	4443208	4443525	1	-	2	transcript_id "file_1_file_1_jg893.t3"; gene_id "file_1_file_1_jg893";
dsecASM438219v1_0	AUGUSTUS	exon	4443208	4443525	.	-	.	transcript_id "file_1_file_1_jg893.t3"; gene_id "file_1_file_1_jg893";
dsecASM438219v1_0	AUGUSTUS	intron	4443526	4443630	.	-	.	transcript_id "file_1_file_1_jg893.t3"; gene_id "file_1_file_1_jg893";
dsecASM438219v1_0	AUGUSTUS	CDS	4443631	4444581	0.98	-	2	transcript_id "file_1_file_1_jg893.t3"; gene_id "file_1_file_1_jg893";
dsecASM438219v1_0	AUGUSTUS	exon	4443631	4444581	.	-	.	transcript_id "file_1_file_1_jg893.t3"; gene_id "file_1_file_1_jg893";
dsecASM438219v1_0	AUGUSTUS	intron	4444582	4444647	.	-	.	transcript_id "file_1_file_1_jg893.t3"; gene_id "file_1_file_1_jg893";
dsecASM438219v1_0	AUGUSTUS	CDS	4444648	4444947	1	-	2	transcript_id "file_1_file_1_jg893.t3"; gene_id "file_1_file_1_jg893";
dsecASM438219v1_0	AUGUSTUS	exon	4444648	4444947	.	-	.	transcript_id "file_1_file_1_jg893.t3"; gene_id "file_1_file_1_jg893";
dsecASM438219v1_0	AUGUSTUS	intron	4444948	4445007	.	-	.	transcript_id "file_1_file_1_jg893.t3"; gene_id "file_1_file_1_jg893";
dsecASM438219v1_0	AUGUSTUS	CDS	4445008	4445352	1	-	2	transcript_id "file_1_file_1_jg893.t3"; gene_id "file_1_file_1_jg893";
dsecASM438219v1_0	AUGUSTUS	exon	4445008	4445352	.	-	.	transcript_id "file_1_file_1_jg893.t3"; gene_id "file_1_file_1_jg893";
dsecASM438219v1_0	AUGUSTUS	intron	4445353	4445412	.	-	.	transcript_id "file_1_file_1_jg893.t3"; gene_id "file_1_file_1_jg893";
dsecASM438219v1_0	AUGUSTUS	CDS	4445413	4445724	1	-	2	transcript_id "file_1_file_1_jg893.t3"; gene_id "file_1_file_1_jg893";
dsecASM438219v1_0	AUGUSTUS	exon	4445413	4445724	.	-	.	transcript_id "file_1_file_1_jg893.t3"; gene_id "file_1_file_1_jg893";
dsecASM438219v1_0	AUGUSTUS	intron	4445725	4445786	.	-	.	transcript_id "file_1_file_1_jg893.t3"; gene_id "file_1_file_1_jg893";
dsecASM438219v1_0	AUGUSTUS	CDS	4445787	4446731	1	-	2	transcript_id "file_1_file_1_jg893.t3"; gene_id "file_1_file_1_jg893";
dsecASM438219v1_0	AUGUSTUS	exon	4445787	4446731	.	-	.	transcript_id "file_1_file_1_jg893.t3"; gene_id "file_1_file_1_jg893";
dsecASM438219v1_0	AUGUSTUS	intron	4446732	4446791	.	-	.	transcript_id "file_1_file_1_jg893.t3"; gene_id "file_1_file_1_jg893";
dsecASM438219v1_0	AUGUSTUS	CDS	4446792	4447100	1	-	2	transcript_id "file_1_file_1_jg893.t3"; gene_id "file_1_file_1_jg893";
dsecASM438219v1_0	AUGUSTUS	exon	4446792	4447100	.	-	.	transcript_id "file_1_file_1_jg893.t3"; gene_id "file_1_file_1_jg893";
dsecASM438219v1_0	AUGUSTUS	intron	4447101	4447163	.	-	.	transcript_id "file_1_file_1_jg893.t3"; gene_id "file_1_file_1_jg893";
dsecASM438219v1_0	AUGUSTUS	CDS	4447164	4447502	1	-	2	transcript_id "file_1_file_1_jg893.t3"; gene_id "file_1_file_1_jg893";
dsecASM438219v1_0	AUGUSTUS	exon	4447164	4447502	.	-	.	transcript_id "file_1_file_1_jg893.t3"; gene_id "file_1_file_1_jg893";
dsecASM438219v1_0	AUGUSTUS	intron	4447503	4447563	.	-	.	transcript_id "file_1_file_1_jg893.t3"; gene_id "file_1_file_1_jg893";
dsecASM438219v1_0	AUGUSTUS	CDS	4447564	4447875	1	-	2	transcript_id "file_1_file_1_jg893.t3"; gene_id "file_1_file_1_jg893";
dsecASM438219v1_0	AUGUSTUS	exon	4447564	4447875	.	-	.	transcript_id "file_1_file_1_jg893.t3"; gene_id "file_1_file_1_jg893";
dsecASM438219v1_0	AUGUSTUS	intron	4447876	4447934	.	-	.	transcript_id "file_1_file_1_jg893.t3"; gene_id "file_1_file_1_jg893";
dsecASM438219v1_0	AUGUSTUS	CDS	4447935	4448579	1	-	2	transcript_id "file_1_file_1_jg893.t3"; gene_id "file_1_file_1_jg893";
dsecASM438219v1_0	AUGUSTUS	exon	4447935	4448579	.	-	.	transcript_id "file_1_file_1_jg893.t3"; gene_id "file_1_file_1_jg893";
dsecASM438219v1_0	AUGUSTUS	intron	4448580	4448634	.	-	.	transcript_id "file_1_file_1_jg893.t3"; gene_id "file_1_file_1_jg893";
dsecASM438219v1_0	AUGUSTUS	CDS	4448635	4449249	1	-	2	transcript_id "file_1_file_1_jg893.t3"; gene_id "file_1_file_1_jg893";
dsecASM438219v1_0	AUGUSTUS	exon	4448635	4449249	.	-	.	transcript_id "file_1_file_1_jg893.t3"; gene_id "file_1_file_1_jg893";
dsecASM438219v1_0	AUGUSTUS	intron	4449250	4449317	.	-	.	transcript_id "file_1_file_1_jg893.t3"; gene_id "file_1_file_1_jg893";
dsecASM438219v1_0	AUGUSTUS	CDS	4449318	4449653	1	-	2	transcript_id "file_1_file_1_jg893.t3"; gene_id "file_1_file_1_jg893";
dsecASM438219v1_0	AUGUSTUS	exon	4449318	4449653	.	-	.	transcript_id "file_1_file_1_jg893.t3"; gene_id "file_1_file_1_jg893";
dsecASM438219v1_0	AUGUSTUS	intron	4449654	4449710	.	-	.	transcript_id "file_1_file_1_jg893.t3"; gene_id "file_1_file_1_jg893";
dsecASM438219v1_0	AUGUSTUS	CDS	4449711	4450028	1	-	2	transcript_id "file_1_file_1_jg893.t3"; gene_id "file_1_file_1_jg893";
dsecASM438219v1_0	AUGUSTUS	exon	4449711	4450028	.	-	.	transcript_id "file_1_file_1_jg893.t3"; gene_id "file_1_file_1_jg893";
dsecASM438219v1_0	AUGUSTUS	intron	4450029	4450082	.	-	.	transcript_id "file_1_file_1_jg893.t3"; gene_id "file_1_file_1_jg893";
dsecASM438219v1_0	AUGUSTUS	CDS	4450083	4450730	1	-	2	transcript_id "file_1_file_1_jg893.t3"; gene_id "file_1_file_1_jg893";
dsecASM438219v1_0	AUGUSTUS	exon	4450083	4450730	.	-	.	transcript_id "file_1_file_1_jg893.t3"; gene_id "file_1_file_1_jg893";
dsecASM438219v1_0	AUGUSTUS	intron	4450731	4450784	.	-	.	transcript_id "file_1_file_1_jg893.t3"; gene_id "file_1_file_1_jg893";
dsecASM438219v1_0	AUGUSTUS	CDS	4450785	4451087	1	-	2	transcript_id "file_1_file_1_jg893.t3"; gene_id "file_1_file_1_jg893";
dsecASM438219v1_0	AUGUSTUS	exon	4450785	4451087	.	-	.	transcript_id "file_1_file_1_jg893.t3"; gene_id "file_1_file_1_jg893";
dsecASM438219v1_0	AUGUSTUS	intron	4451088	4451141	.	-	.	transcript_id "file_1_file_1_jg893.t3"; gene_id "file_1_file_1_jg893";
dsecASM438219v1_0	AUGUSTUS	CDS	4451142	4451438	1	-	2	transcript_id "file_1_file_1_jg893.t3"; gene_id "file_1_file_1_jg893";
dsecASM438219v1_0	AUGUSTUS	exon	4451142	4451438	.	-	.	transcript_id "file_1_file_1_jg893.t3"; gene_id "file_1_file_1_jg893";
dsecASM438219v1_0	AUGUSTUS	intron	4451439	4451502	.	-	.	transcript_id "file_1_file_1_jg893.t3"; gene_id "file_1_file_1_jg893";
dsecASM438219v1_0	AUGUSTUS	CDS	4451503	4451847	1	-	2	transcript_id "file_1_file_1_jg893.t3"; gene_id "file_1_file_1_jg893";
dsecASM438219v1_0	AUGUSTUS	exon	4451503	4451847	.	-	.	transcript_id "file_1_file_1_jg893.t3"; gene_id "file_1_file_1_jg893";
dsecASM438219v1_0	AUGUSTUS	intron	4451848	4451904	.	-	.	transcript_id "file_1_file_1_jg893.t3"; gene_id "file_1_file_1_jg893";
dsecASM438219v1_0	AUGUSTUS	CDS	4451905	4452225	1	-	2	transcript_id "file_1_file_1_jg893.t3"; gene_id "file_1_file_1_jg893";
dsecASM438219v1_0	AUGUSTUS	exon	4451905	4452225	.	-	.	transcript_id "file_1_file_1_jg893.t3"; gene_id "file_1_file_1_jg893";
dsecASM438219v1_0	AUGUSTUS	intron	4452226	4452283	.	-	.	transcript_id "file_1_file_1_jg893.t3"; gene_id "file_1_file_1_jg893";
dsecASM438219v1_0	AUGUSTUS	CDS	4452284	4452610	1	-	2	transcript_id "file_1_file_1_jg893.t3"; gene_id "file_1_file_1_jg893";
dsecASM438219v1_0	AUGUSTUS	exon	4452284	4452610	.	-	.	transcript_id "file_1_file_1_jg893.t3"; gene_id "file_1_file_1_jg893";
dsecASM438219v1_0	AUGUSTUS	intron	4452611	4454234	.	-	.	transcript_id "file_1_file_1_jg893.t3"; gene_id "file_1_file_1_jg893";
dsecASM438219v1_0	AUGUSTUS	CDS	4454235	4457426	0.99	-	2	transcript_id "file_1_file_1_jg893.t3"; gene_id "file_1_file_1_jg893";
dsecASM438219v1_0	AUGUSTUS	exon	4454235	4457426	.	-	.	transcript_id "file_1_file_1_jg893.t3"; gene_id "file_1_file_1_jg893";
dsecASM438219v1_0	AUGUSTUS	intron	4457427	4457520	.	-	.	transcript_id "file_1_file_1_jg893.t3"; gene_id "file_1_file_1_jg893";
dsecASM438219v1_0	AUGUSTUS	CDS	4457521	4459110	1	-	2	transcript_id "file_1_file_1_jg893.t3"; gene_id "file_1_file_1_jg893";
dsecASM438219v1_0	AUGUSTUS	exon	4457521	4459110	.	-	.	transcript_id "file_1_file_1_jg893.t3"; gene_id "file_1_file_1_jg893";
dsecASM438219v1_0	AUGUSTUS	intron	4459111	4459187	.	-	.	transcript_id "file_1_file_1_jg893.t3"; gene_id "file_1_file_1_jg893";
dsecASM438219v1_0	AUGUSTUS	CDS	4459188	4459514	1	-	2	transcript_id "file_1_file_1_jg893.t3"; gene_id "file_1_file_1_jg893";
dsecASM438219v1_0	AUGUSTUS	exon	4459188	4459514	.	-	.	transcript_id "file_1_file_1_jg893.t3"; gene_id "file_1_file_1_jg893";
dsecASM438219v1_0	AUGUSTUS	intron	4459515	4459839	.	-	.	transcript_id "file_1_file_1_jg893.t3"; gene_id "file_1_file_1_jg893";
dsecASM438219v1_0	AUGUSTUS	CDS	4459840	4460148	1	-	2	transcript_id "file_1_file_1_jg893.t3"; gene_id "file_1_file_1_jg893";
dsecASM438219v1_0	AUGUSTUS	exon	4459840	4460148	.	-	.	transcript_id "file_1_file_1_jg893.t3"; gene_id "file_1_file_1_jg893";
dsecASM438219v1_0	AUGUSTUS	intron	4460149	4460213	.	-	.	transcript_id "file_1_file_1_jg893.t3"; gene_id "file_1_file_1_jg893";
dsecASM438219v1_0	AUGUSTUS	CDS	4460214	4460552	1	-	2	transcript_id "file_1_file_1_jg893.t3"; gene_id "file_1_file_1_jg893";
dsecASM438219v1_0	AUGUSTUS	exon	4460214	4460552	.	-	.	transcript_id "file_1_file_1_jg893.t3"; gene_id "file_1_file_1_jg893";
dsecASM438219v1_0	AUGUSTUS	intron	4460553	4460609	.	-	.	transcript_id "file_1_file_1_jg893.t3"; gene_id "file_1_file_1_jg893";
dsecASM438219v1_0	AUGUSTUS	CDS	4460610	4461239	1	-	2	transcript_id "file_1_file_1_jg893.t3"; gene_id "file_1_file_1_jg893";
dsecASM438219v1_0	AUGUSTUS	exon	4460610	4461239	.	-	.	transcript_id "file_1_file_1_jg893.t3"; gene_id "file_1_file_1_jg893";
dsecASM438219v1_0	AUGUSTUS	intron	4461240	4461437	.	-	.	transcript_id "file_1_file_1_jg893.t3"; gene_id "file_1_file_1_jg893";
dsecASM438219v1_0	AUGUSTUS	CDS	4461438	4461761	1	-	2	transcript_id "file_1_file_1_jg893.t3"; gene_id "file_1_file_1_jg893";
dsecASM438219v1_0	AUGUSTUS	exon	4461438	4461761	.	-	.	transcript_id "file_1_file_1_jg893.t3"; gene_id "file_1_file_1_jg893";
dsecASM438219v1_0	AUGUSTUS	intron	4461762	4461827	.	-	.	transcript_id "file_1_file_1_jg893.t3"; gene_id "file_1_file_1_jg893";
dsecASM438219v1_0	AUGUSTUS	CDS	4461828	4462154	1	-	2	transcript_id "file_1_file_1_jg893.t3"; gene_id "file_1_file_1_jg893";
dsecASM438219v1_0	AUGUSTUS	exon	4461828	4462154	.	-	.	transcript_id "file_1_file_1_jg893.t3"; gene_id "file_1_file_1_jg893";
dsecASM438219v1_0	AUGUSTUS	intron	4462155	4462547	.	-	.	transcript_id "file_1_file_1_jg893.t3"; gene_id "file_1_file_1_jg893";
dsecASM438219v1_0	AUGUSTUS	CDS	4462548	4462865	1	-	2	transcript_id "file_1_file_1_jg893.t3"; gene_id "file_1_file_1_jg893";
dsecASM438219v1_0	AUGUSTUS	exon	4462548	4462865	.	-	.	transcript_id "file_1_file_1_jg893.t3"; gene_id "file_1_file_1_jg893";
dsecASM438219v1_0	AUGUSTUS	intron	4462866	4463091	.	-	.	transcript_id "file_1_file_1_jg893.t3"; gene_id "file_1_file_1_jg893";
dsecASM438219v1_0	AUGUSTUS	CDS	4463092	4463418	1	-	2	transcript_id "file_1_file_1_jg893.t3"; gene_id "file_1_file_1_jg893";
dsecASM438219v1_0	AUGUSTUS	exon	4463092	4463418	.	-	.	transcript_id "file_1_file_1_jg893.t3"; gene_id "file_1_file_1_jg893";
dsecASM438219v1_0	AUGUSTUS	intron	4463419	4463484	.	-	.	transcript_id "file_1_file_1_jg893.t3"; gene_id "file_1_file_1_jg893";
dsecASM438219v1_0	AUGUSTUS	CDS	4463485	4463817	1	-	2	transcript_id "file_1_file_1_jg893.t3"; gene_id "file_1_file_1_jg893";
dsecASM438219v1_0	AUGUSTUS	exon	4463485	4463817	.	-	.	transcript_id "file_1_file_1_jg893.t3"; gene_id "file_1_file_1_jg893";
dsecASM438219v1_0	AUGUSTUS	intron	4463818	4463880	.	-	.	transcript_id "file_1_file_1_jg893.t3"; gene_id "file_1_file_1_jg893";
dsecASM438219v1_0	AUGUSTUS	CDS	4463881	4464198	1	-	2	transcript_id "file_1_file_1_jg893.t3"; gene_id "file_1_file_1_jg893";
dsecASM438219v1_0	AUGUSTUS	exon	4463881	4464198	.	-	.	transcript_id "file_1_file_1_jg893.t3"; gene_id "file_1_file_1_jg893";
dsecASM438219v1_0	AUGUSTUS	intron	4464199	4464385	.	-	.	transcript_id "file_1_file_1_jg893.t3"; gene_id "file_1_file_1_jg893";
dsecASM438219v1_0	AUGUSTUS	CDS	4464386	4464709	1	-	2	transcript_id "file_1_file_1_jg893.t3"; gene_id "file_1_file_1_jg893";
dsecASM438219v1_0	AUGUSTUS	exon	4464386	4464709	.	-	.	transcript_id "file_1_file_1_jg893.t3"; gene_id "file_1_file_1_jg893";
dsecASM438219v1_0	AUGUSTUS	intron	4464710	4465004	.	-	.	transcript_id "file_1_file_1_jg893.t3"; gene_id "file_1_file_1_jg893";
dsecASM438219v1_0	AUGUSTUS	CDS	4465005	4465322	0.99	-	2	transcript_id "file_1_file_1_jg893.t3"; gene_id "file_1_file_1_jg893";
dsecASM438219v1_0	AUGUSTUS	exon	4465005	4465322	.	-	.	transcript_id "file_1_file_1_jg893.t3"; gene_id "file_1_file_1_jg893";
dsecASM438219v1_0	AUGUSTUS	intron	4465323	4465391	.	-	.	transcript_id "file_1_file_1_jg893.t3"; gene_id "file_1_file_1_jg893";
dsecASM438219v1_0	AUGUSTUS	CDS	4465392	4466015	0.98	-	2	transcript_id "file_1_file_1_jg893.t3"; gene_id "file_1_file_1_jg893";
dsecASM438219v1_0	AUGUSTUS	exon	4465392	4466015	.	-	.	transcript_id "file_1_file_1_jg893.t3"; gene_id "file_1_file_1_jg893";
dsecASM438219v1_0	AUGUSTUS	intron	4466016	4466081	.	-	.	transcript_id "file_1_file_1_jg893.t3"; gene_id "file_1_file_1_jg893";
dsecASM438219v1_0	AUGUSTUS	CDS	4466082	4468514	1	-	2	transcript_id "file_1_file_1_jg893.t3"; gene_id "file_1_file_1_jg893";
dsecASM438219v1_0	AUGUSTUS	exon	4466082	4468514	.	-	.	transcript_id "file_1_file_1_jg893.t3"; gene_id "file_1_file_1_jg893";
dsecASM438219v1_0	AUGUSTUS	intron	4468515	4468577	.	-	.	transcript_id "file_1_file_1_jg893.t3"; gene_id "file_1_file_1_jg893";
dsecASM438219v1_0	AUGUSTUS	CDS	4468578	4469063	1	-	2	transcript_id "file_1_file_1_jg893.t3"; gene_id "file_1_file_1_jg893";
dsecASM438219v1_0	AUGUSTUS	exon	4468578	4469063	.	-	.	transcript_id "file_1_file_1_jg893.t3"; gene_id "file_1_file_1_jg893";
dsecASM438219v1_0	AUGUSTUS	intron	4469064	4469318	.	-	.	transcript_id "file_1_file_1_jg893.t3"; gene_id "file_1_file_1_jg893";
dsecASM438219v1_0	AUGUSTUS	CDS	4469319	4469501	1	-	2	transcript_id "file_1_file_1_jg893.t3"; gene_id "file_1_file_1_jg893";
dsecASM438219v1_0	AUGUSTUS	exon	4469319	4469501	.	-	.	transcript_id "file_1_file_1_jg893.t3"; gene_id "file_1_file_1_jg893";
dsecASM438219v1_0	AUGUSTUS	intron	4469502	4469619	.	-	.	transcript_id "file_1_file_1_jg893.t3"; gene_id "file_1_file_1_jg893";
dsecASM438219v1_0	AUGUSTUS	CDS	4469620	4469844	1	-	2	transcript_id "file_1_file_1_jg893.t3"; gene_id "file_1_file_1_jg893";
dsecASM438219v1_0	AUGUSTUS	exon	4469620	4469844	.	-	.	transcript_id "file_1_file_1_jg893.t3"; gene_id "file_1_file_1_jg893";
dsecASM438219v1_0	AUGUSTUS	intron	4469845	4470138	.	-	.	transcript_id "file_1_file_1_jg893.t3"; gene_id "file_1_file_1_jg893";
dsecASM438219v1_0	AUGUSTUS	CDS	4470139	4470756	1	-	2	transcript_id "file_1_file_1_jg893.t3"; gene_id "file_1_file_1_jg893";
dsecASM438219v1_0	AUGUSTUS	exon	4470139	4470756	.	-	.	transcript_id "file_1_file_1_jg893.t3"; gene_id "file_1_file_1_jg893";
dsecASM438219v1_0	AUGUSTUS	intron	4470757	4470888	.	-	.	transcript_id "file_1_file_1_jg893.t3"; gene_id "file_1_file_1_jg893";
dsecASM438219v1_0	AUGUSTUS	CDS	4470889	4470966	1	-	2	transcript_id "file_1_file_1_jg893.t3"; gene_id "file_1_file_1_jg893";
dsecASM438219v1_0	AUGUSTUS	exon	4470889	4470966	.	-	.	transcript_id "file_1_file_1_jg893.t3"; gene_id "file_1_file_1_jg893";
dsecASM438219v1_0	AUGUSTUS	intron	4470967	4471024	.	-	.	transcript_id "file_1_file_1_jg893.t3"; gene_id "file_1_file_1_jg893";
dsecASM438219v1_0	AUGUSTUS	CDS	4471025	4471168	1	-	2	transcript_id "file_1_file_1_jg893.t3"; gene_id "file_1_file_1_jg893";
dsecASM438219v1_0	AUGUSTUS	exon	4471025	4471168	.	-	.	transcript_id "file_1_file_1_jg893.t3"; gene_id "file_1_file_1_jg893";
dsecASM438219v1_0	AUGUSTUS	intron	4471169	4472343	.	-	.	transcript_id "file_1_file_1_jg893.t3"; gene_id "file_1_file_1_jg893";
dsecASM438219v1_0	AUGUSTUS	CDS	4472344	4472523	1	-	2	transcript_id "file_1_file_1_jg893.t3"; gene_id "file_1_file_1_jg893";
dsecASM438219v1_0	AUGUSTUS	exon	4472344	4472523	.	-	.	transcript_id "file_1_file_1_jg893.t3"; gene_id "file_1_file_1_jg893";
dsecASM438219v1_0	AUGUSTUS	intron	4472524	4483077	.	-	.	transcript_id "file_1_file_1_jg893.t3"; gene_id "file_1_file_1_jg893";
dsecASM438219v1_0	AUGUSTUS	CDS	4483078	4483134	0.25	-	2	transcript_id "file_1_file_1_jg893.t3"; gene_id "file_1_file_1_jg893";
dsecASM438219v1_0	AUGUSTUS	exon	4483078	4483134	.	-	.	transcript_id "file_1_file_1_jg893.t3"; gene_id "file_1_file_1_jg893";
dsecASM438219v1_0	AUGUSTUS	intron	4483135	4484188	.	-	.	transcript_id "file_1_file_1_jg893.t3"; gene_id "file_1_file_1_jg893";
dsecASM438219v1_0	AUGUSTUS	CDS	4484189	4484986	1	-	2	transcript_id "file_1_file_1_jg893.t3"; gene_id "file_1_file_1_jg893";
dsecASM438219v1_0	AUGUSTUS	exon	4484189	4484986	.	-	.	transcript_id "file_1_file_1_jg893.t3"; gene_id "file_1_file_1_jg893";
dsecASM438219v1_0	AUGUSTUS	intron	4484987	4488413	.	-	.	transcript_id "file_1_file_1_jg893.t3"; gene_id "file_1_file_1_jg893";
dsecASM438219v1_0	AUGUSTUS	CDS	4488414	4488506	1	-	2	transcript_id "file_1_file_1_jg893.t3"; gene_id "file_1_file_1_jg893";
dsecASM438219v1_0	AUGUSTUS	exon	4488414	4488506	.	-	.	transcript_id "file_1_file_1_jg893.t3"; gene_id "file_1_file_1_jg893";
dsecASM438219v1_0	AUGUSTUS	intron	4488507	4488567	.	-	.	transcript_id "file_1_file_1_jg893.t3"; gene_id "file_1_file_1_jg893";
dsecASM438219v1_0	AUGUSTUS	CDS	4488568	4490376	1	-	2	transcript_id "file_1_file_1_jg893.t3"; gene_id "file_1_file_1_jg893";
dsecASM438219v1_0	AUGUSTUS	exon	4488568	4490376	.	-	.	transcript_id "file_1_file_1_jg893.t3"; gene_id "file_1_file_1_jg893";
dsecASM438219v1_0	AUGUSTUS	intron	4490377	4490524	.	-	.	transcript_id "file_1_file_1_jg893.t3"; gene_id "file_1_file_1_jg893";
dsecASM438219v1_0	AUGUSTUS	CDS	4490525	4490833	1	-	2	transcript_id "file_1_file_1_jg893.t3"; gene_id "file_1_file_1_jg893";
dsecASM438219v1_0	AUGUSTUS	exon	4490525	4490833	.	-	.	transcript_id "file_1_file_1_jg893.t3"; gene_id "file_1_file_1_jg893";
dsecASM438219v1_0	AUGUSTUS	intron	4490834	4491382	.	-	.	transcript_id "file_1_file_1_jg893.t3"; gene_id "file_1_file_1_jg893";
dsecASM438219v1_0	AUGUSTUS	CDS	4491383	4498660	1	-	2	transcript_id "file_1_file_1_jg893.t3"; gene_id "file_1_file_1_jg893";
dsecASM438219v1_0	AUGUSTUS	exon	4491383	4498660	.	-	.	transcript_id "file_1_file_1_jg893.t3"; gene_id "file_1_file_1_jg893";
dsecASM438219v1_0	AUGUSTUS	intron	4498661	4499300	.	-	.	transcript_id "file_1_file_1_jg893.t3"; gene_id "file_1_file_1_jg893";
dsecASM438219v1_0	AUGUSTUS	CDS	4499301	4499657	1	-	2	transcript_id "file_1_file_1_jg893.t3"; gene_id "file_1_file_1_jg893";
dsecASM438219v1_0	AUGUSTUS	exon	4499301	4499657	.	-	.	transcript_id "file_1_file_1_jg893.t3"; gene_id "file_1_file_1_jg893";
dsecASM438219v1_0	AUGUSTUS	intron	4499658	4499867	.	-	.	transcript_id "file_1_file_1_jg893.t3"; gene_id "file_1_file_1_jg893";
dsecASM438219v1_0	AUGUSTUS	CDS	4499868	4500377	1	-	2	transcript_id "file_1_file_1_jg893.t3"; gene_id "file_1_file_1_jg893";
dsecASM438219v1_0	AUGUSTUS	exon	4499868	4500377	.	-	.	transcript_id "file_1_file_1_jg893.t3"; gene_id "file_1_file_1_jg893";
dsecASM438219v1_0	AUGUSTUS	intron	4500378	4506633	.	-	.	transcript_id "file_1_file_1_jg893.t3"; gene_id "file_1_file_1_jg893";
dsecASM438219v1_0	AUGUSTUS	CDS	4506634	4506750	1	-	2	transcript_id "file_1_file_1_jg893.t3"; gene_id "file_1_file_1_jg893";
dsecASM438219v1_0	AUGUSTUS	exon	4506634	4506750	.	-	.	transcript_id "file_1_file_1_jg893.t3"; gene_id "file_1_file_1_jg893";
dsecASM438219v1_0	AUGUSTUS	intron	4506751	4506834	.	-	.	transcript_id "file_1_file_1_jg893.t3"; gene_id "file_1_file_1_jg893";
dsecASM438219v1_0	AUGUSTUS	CDS	4506835	4506930	1	-	2	transcript_id "file_1_file_1_jg893.t3"; gene_id "file_1_file_1_jg893";
dsecASM438219v1_0	AUGUSTUS	exon	4506835	4506930	.	-	.	transcript_id "file_1_file_1_jg893.t3"; gene_id "file_1_file_1_jg893";
dsecASM438219v1_0	AUGUSTUS	intron	4506931	4507004	.	-	.	transcript_id "file_1_file_1_jg893.t3"; gene_id "file_1_file_1_jg893";
dsecASM438219v1_0	AUGUSTUS	CDS	4507005	4507233	1	-	0	transcript_id "file_1_file_1_jg893.t3"; gene_id "file_1_file_1_jg893";
dsecASM438219v1_0	AUGUSTUS	exon	4507005	4507233	.	-	.	transcript_id "file_1_file_1_jg893.t3"; gene_id "file_1_file_1_jg893";
dsecASM438219v1_0	AUGUSTUS	intron	4507234	4510472	.	-	.	transcript_id "file_1_file_1_jg893.t3"; gene_id "file_1_file_1_jg893";
dsecASM438219v1_0	AUGUSTUS	transcript	4418424	4510526	.	-	.	transcript_id "file_1_file_1_jg893.t3"; gene_id "file_1_file_1_jg893"
dsecASM438219v1_0	AUGUSTUS	CDS	4510473	4510526	1	-	0	transcript_id "file_1_file_1_jg893.t3"; gene_id "file_1_file_1_jg893";
dsecASM438219v1_0	AUGUSTUS	exon	4510473	4510526	.	-	.	transcript_id "file_1_file_1_jg893.t3"; gene_id "file_1_file_1_jg893";
dsecASM438219v1_0	AUGUSTUS	start_codon	4510524	4510526	.	-	0	transcript_id "file_1_file_1_jg893.t3"; gene_id "file_1_file_1_jg893";
dsecASM438219v1_5	AUGUSTUS	stop_codon	19597562	19597564	.	-	0	transcript_id "file_1_file_1_jg5319.t1"; gene_id "file_1_file_1_jg5319";
dsecASM438219v1_5	AUGUSTUS	CDS	19597562	19598145	1	-	2	transcript_id "file_1_file_1_jg5319.t1"; gene_id "file_1_file_1_jg5319";
dsecASM438219v1_5	AUGUSTUS	exon	19597562	19598145	.	-	.	transcript_id "file_1_file_1_jg5319.t1"; gene_id "file_1_file_1_jg5319";
dsecASM438219v1_5	AUGUSTUS	intron	19598146	19599418	.	-	.	transcript_id "file_1_file_1_jg5319.t1"; gene_id "file_1_file_1_jg5319";
dsecASM438219v1_5	AUGUSTUS	CDS	19599419	19599651	1	-	1	transcript_id "file_1_file_1_jg5319.t1"; gene_id "file_1_file_1_jg5319";
dsecASM438219v1_5	AUGUSTUS	exon	19599419	19599651	.	-	.	transcript_id "file_1_file_1_jg5319.t1"; gene_id "file_1_file_1_jg5319";
dsecASM438219v1_5	AUGUSTUS	intron	19599652	19599716	.	-	.	transcript_id "file_1_file_1_jg5319.t1"; gene_id "file_1_file_1_jg5319";
dsecASM438219v1_5	AUGUSTUS	CDS	19599717	19600645	1	-	0	transcript_id "file_1_file_1_jg5319.t1"; gene_id "file_1_file_1_jg5319";
dsecASM438219v1_5	AUGUSTUS	exon	19599717	19600645	.	-	.	transcript_id "file_1_file_1_jg5319.t1"; gene_id "file_1_file_1_jg5319";
dsecASM438219v1_5	AUGUSTUS	intron	19600646	19600712	.	-	.	transcript_id "file_1_file_1_jg5319.t1"; gene_id "file_1_file_1_jg5319";
dsecASM438219v1_5	AUGUSTUS	CDS	19600713	19600910	1	-	0	transcript_id "file_1_file_1_jg5319.t1"; gene_id "file_1_file_1_jg5319";
dsecASM438219v1_5	AUGUSTUS	exon	19600713	19600910	.	-	.	transcript_id "file_1_file_1_jg5319.t1"; gene_id "file_1_file_1_jg5319";
dsecASM438219v1_5	AUGUSTUS	intron	19600911	19600972	.	-	.	transcript_id "file_1_file_1_jg5319.t1"; gene_id "file_1_file_1_jg5319";
dsecASM438219v1_5	AUGUSTUS	CDS	19600973	19601343	1	-	2	transcript_id "file_1_file_1_jg5319.t1"; gene_id "file_1_file_1_jg5319";
dsecASM438219v1_5	AUGUSTUS	exon	19600973	19601343	.	-	.	transcript_id "file_1_file_1_jg5319.t1"; gene_id "file_1_file_1_jg5319";
dsecASM438219v1_5	AUGUSTUS	intron	19601344	19601397	.	-	.	transcript_id "file_1_file_1_jg5319.t1"; gene_id "file_1_file_1_jg5319";
dsecASM438219v1_5	AUGUSTUS	CDS	19601398	19601928	1	-	2	transcript_id "file_1_file_1_jg5319.t1"; gene_id "file_1_file_1_jg5319";
dsecASM438219v1_5	AUGUSTUS	exon	19601398	19601928	.	-	.	transcript_id "file_1_file_1_jg5319.t1"; gene_id "file_1_file_1_jg5319";
dsecASM438219v1_5	AUGUSTUS	intron	19601929	19601988	.	-	.	transcript_id "file_1_file_1_jg5319.t1"; gene_id "file_1_file_1_jg5319";
dsecASM438219v1_5	AUGUSTUS	transcript	19597562	19602562	.	-	.	transcript_id "file_1_file_1_jg5319.t1"; gene_id "file_1_file_1_jg5319"
dsecASM438219v1_5	AUGUSTUS	gene	19597562	19602562	.	-	.	jg5319
dsecASM438219v1_5	AUGUSTUS	CDS	19601989	19602562	1	-	0	transcript_id "file_1_file_1_jg5319.t1"; gene_id "file_1_file_1_jg5319";
dsecASM438219v1_5	AUGUSTUS	exon	19601989	19602562	.	-	.	transcript_id "file_1_file_1_jg5319.t1"; gene_id "file_1_file_1_jg5319";
dsecASM438219v1_5	AUGUSTUS	start_codon	19602560	19602562	.	-	0	transcript_id "file_1_file_1_jg5319.t1"; gene_id "file_1_file_1_jg5319";
dsecASM438219v1_3	AUGUSTUS	start_codon	15140158	15140160	.	+	0	transcript_id "file_1_file_1_jg10164.t1"; gene_id "file_1_file_1_jg10164";
dsecASM438219v1_3	AUGUSTUS	CDS	15140158	15140391	1	+	0	transcript_id "file_1_file_1_jg10164.t1"; gene_id "file_1_file_1_jg10164";
dsecASM438219v1_3	AUGUSTUS	exon	15140158	15140391	.	+	.	transcript_id "file_1_file_1_jg10164.t1"; gene_id "file_1_file_1_jg10164";
dsecASM438219v1_3	AUGUSTUS	intron	15140392	15141018	.	+	.	transcript_id "file_1_file_1_jg10164.t1"; gene_id "file_1_file_1_jg10164";
dsecASM438219v1_3	AUGUSTUS	CDS	15141019	15141166	1	+	0	transcript_id "file_1_file_1_jg10164.t1"; gene_id "file_1_file_1_jg10164";
dsecASM438219v1_3	AUGUSTUS	exon	15141019	15141166	.	+	.	transcript_id "file_1_file_1_jg10164.t1"; gene_id "file_1_file_1_jg10164";
dsecASM438219v1_3	AUGUSTUS	intron	15141167	15141233	.	+	.	transcript_id "file_1_file_1_jg10164.t1"; gene_id "file_1_file_1_jg10164";
dsecASM438219v1_3	AUGUSTUS	CDS	15141234	15141410	1	+	2	transcript_id "file_1_file_1_jg10164.t1"; gene_id "file_1_file_1_jg10164";
dsecASM438219v1_3	AUGUSTUS	exon	15141234	15141410	.	+	.	transcript_id "file_1_file_1_jg10164.t1"; gene_id "file_1_file_1_jg10164";
dsecASM438219v1_3	AUGUSTUS	intron	15141411	15141519	.	+	.	transcript_id "file_1_file_1_jg10164.t1"; gene_id "file_1_file_1_jg10164";
dsecASM438219v1_3	AUGUSTUS	CDS	15141520	15142588	1	+	2	transcript_id "file_1_file_1_jg10164.t1"; gene_id "file_1_file_1_jg10164";
dsecASM438219v1_3	AUGUSTUS	exon	15141520	15142588	.	+	.	transcript_id "file_1_file_1_jg10164.t1"; gene_id "file_1_file_1_jg10164";
dsecASM438219v1_3	AUGUSTUS	intron	15142589	15142649	.	+	.	transcript_id "file_1_file_1_jg10164.t1"; gene_id "file_1_file_1_jg10164";
dsecASM438219v1_3	AUGUSTUS	CDS	15142650	15142784	1	+	1	transcript_id "file_1_file_1_jg10164.t1"; gene_id "file_1_file_1_jg10164";
dsecASM438219v1_3	AUGUSTUS	exon	15142650	15142784	.	+	.	transcript_id "file_1_file_1_jg10164.t1"; gene_id "file_1_file_1_jg10164";
dsecASM438219v1_3	AUGUSTUS	intron	15142785	15142917	.	+	.	transcript_id "file_1_file_1_jg10164.t1"; gene_id "file_1_file_1_jg10164";
dsecASM438219v1_3	AUGUSTUS	CDS	15142918	15143037	1	+	1	transcript_id "file_1_file_1_jg10164.t1"; gene_id "file_1_file_1_jg10164";
dsecASM438219v1_3	AUGUSTUS	exon	15142918	15143037	.	+	.	transcript_id "file_1_file_1_jg10164.t1"; gene_id "file_1_file_1_jg10164";
dsecASM438219v1_3	AUGUSTUS	intron	15143038	15143096	.	+	.	transcript_id "file_1_file_1_jg10164.t1"; gene_id "file_1_file_1_jg10164";
dsecASM438219v1_3	AUGUSTUS	CDS	15143097	15143251	1	+	1	transcript_id "file_1_file_1_jg10164.t1"; gene_id "file_1_file_1_jg10164";
dsecASM438219v1_3	AUGUSTUS	exon	15143097	15143251	.	+	.	transcript_id "file_1_file_1_jg10164.t1"; gene_id "file_1_file_1_jg10164";
dsecASM438219v1_3	AUGUSTUS	intron	15143252	15143372	.	+	.	transcript_id "file_1_file_1_jg10164.t1"; gene_id "file_1_file_1_jg10164";
dsecASM438219v1_3	AUGUSTUS	CDS	15143373	15143554	1	+	2	transcript_id "file_1_file_1_jg10164.t1"; gene_id "file_1_file_1_jg10164";
dsecASM438219v1_3	AUGUSTUS	exon	15143373	15143554	.	+	.	transcript_id "file_1_file_1_jg10164.t1"; gene_id "file_1_file_1_jg10164";
dsecASM438219v1_3	AUGUSTUS	intron	15143555	15143726	.	+	.	transcript_id "file_1_file_1_jg10164.t1"; gene_id "file_1_file_1_jg10164";
dsecASM438219v1_3	AUGUSTUS	CDS	15143727	15144284	1	+	0	transcript_id "file_1_file_1_jg10164.t1"; gene_id "file_1_file_1_jg10164";
dsecASM438219v1_3	AUGUSTUS	exon	15143727	15144284	.	+	.	transcript_id "file_1_file_1_jg10164.t1"; gene_id "file_1_file_1_jg10164";
dsecASM438219v1_3	AUGUSTUS	intron	15144285	15144704	.	+	.	transcript_id "file_1_file_1_jg10164.t1"; gene_id "file_1_file_1_jg10164";
dsecASM438219v1_3	AUGUSTUS	transcript	15140158	15144869	.	+	.	transcript_id "file_1_file_1_jg10164.t1"; gene_id "file_1_file_1_jg10164"
dsecASM438219v1_3	AUGUSTUS	gene	15140158	15144869	.	+	.	jg10164
dsecASM438219v1_3	AUGUSTUS	CDS	15144705	15144869	1	+	0	transcript_id "file_1_file_1_jg10164.t1"; gene_id "file_1_file_1_jg10164";
dsecASM438219v1_3	AUGUSTUS	exon	15144705	15144869	.	+	.	transcript_id "file_1_file_1_jg10164.t1"; gene_id "file_1_file_1_jg10164";
dsecASM438219v1_3	AUGUSTUS	stop_codon	15144867	15144869	.	+	0	transcript_id "file_1_file_1_jg10164.t1"; gene_id "file_1_file_1_jg10164";
dsecASM438219v1_0	AUGUSTUS	start_codon	20252381	20252383	.	+	0	transcript_id "file_1_file_1_jg2748.t1"; gene_id "file_1_file_1_jg2748";
dsecASM438219v1_0	AUGUSTUS	CDS	20252381	20252464	1	+	0	transcript_id "file_1_file_1_jg2748.t1"; gene_id "file_1_file_1_jg2748";
dsecASM438219v1_0	AUGUSTUS	exon	20252381	20252464	.	+	.	transcript_id "file_1_file_1_jg2748.t1"; gene_id "file_1_file_1_jg2748";
dsecASM438219v1_0	AUGUSTUS	intron	20252465	20252536	.	+	.	transcript_id "file_1_file_1_jg2748.t1"; gene_id "file_1_file_1_jg2748";
dsecASM438219v1_0	AUGUSTUS	CDS	20252537	20253563	1	+	0	transcript_id "file_1_file_1_jg2748.t1"; gene_id "file_1_file_1_jg2748";
dsecASM438219v1_0	AUGUSTUS	exon	20252537	20253563	.	+	.	transcript_id "file_1_file_1_jg2748.t1"; gene_id "file_1_file_1_jg2748";
dsecASM438219v1_0	AUGUSTUS	intron	20253564	20253619	.	+	.	transcript_id "file_1_file_1_jg2748.t1"; gene_id "file_1_file_1_jg2748";
dsecASM438219v1_0	AUGUSTUS	CDS	20253620	20253899	1	+	2	transcript_id "file_1_file_1_jg2748.t1"; gene_id "file_1_file_1_jg2748";
dsecASM438219v1_0	AUGUSTUS	exon	20253620	20253899	.	+	.	transcript_id "file_1_file_1_jg2748.t1"; gene_id "file_1_file_1_jg2748";
dsecASM438219v1_0	AUGUSTUS	intron	20253900	20253955	.	+	.	transcript_id "file_1_file_1_jg2748.t1"; gene_id "file_1_file_1_jg2748";
dsecASM438219v1_0	AUGUSTUS	CDS	20253956	20254028	1	+	1	transcript_id "file_1_file_1_jg2748.t1"; gene_id "file_1_file_1_jg2748";
dsecASM438219v1_0	AUGUSTUS	exon	20253956	20254028	.	+	.	transcript_id "file_1_file_1_jg2748.t1"; gene_id "file_1_file_1_jg2748";
dsecASM438219v1_0	AUGUSTUS	intron	20254029	20254092	.	+	.	transcript_id "file_1_file_1_jg2748.t1"; gene_id "file_1_file_1_jg2748";
dsecASM438219v1_0	AUGUSTUS	CDS	20254093	20254217	1	+	0	transcript_id "file_1_file_1_jg2748.t1"; gene_id "file_1_file_1_jg2748";
dsecASM438219v1_0	AUGUSTUS	exon	20254093	20254217	.	+	.	transcript_id "file_1_file_1_jg2748.t1"; gene_id "file_1_file_1_jg2748";
dsecASM438219v1_0	AUGUSTUS	intron	20254218	20254285	.	+	.	transcript_id "file_1_file_1_jg2748.t1"; gene_id "file_1_file_1_jg2748";
dsecASM438219v1_0	AUGUSTUS	transcript	20252381	20254856	.	+	.	transcript_id "file_1_file_1_jg2748.t1"; gene_id "file_1_file_1_jg2748"
dsecASM438219v1_0	AUGUSTUS	gene	20252381	20254856	.	+	.	jg2748
dsecASM438219v1_0	AUGUSTUS	CDS	20254286	20254856	1	+	1	transcript_id "file_1_file_1_jg2748.t1"; gene_id "file_1_file_1_jg2748";
dsecASM438219v1_0	AUGUSTUS	exon	20254286	20254856	.	+	.	transcript_id "file_1_file_1_jg2748.t1"; gene_id "file_1_file_1_jg2748";
dsecASM438219v1_0	AUGUSTUS	stop_codon	20254854	20254856	.	+	0	transcript_id "file_1_file_1_jg2748.t1"; gene_id "file_1_file_1_jg2748";
dsecASM438219v1_3	AUGUSTUS	stop_codon	25400721	25400723	.	-	0	transcript_id "file_1_file_1_jg11682.t1"; gene_id "file_1_file_1_jg11682";
dsecASM438219v1_3	AUGUSTUS	CDS	25400721	25401260	1	-	0	transcript_id "file_1_file_1_jg11682.t1"; gene_id "file_1_file_1_jg11682";
dsecASM438219v1_3	AUGUSTUS	exon	25400721	25401260	.	-	.	transcript_id "file_1_file_1_jg11682.t1"; gene_id "file_1_file_1_jg11682";
dsecASM438219v1_3	AUGUSTUS	transcript	25400721	25401260	.	-	.	transcript_id "file_1_file_1_jg11682.t1"; gene_id "file_1_file_1_jg11682"
dsecASM438219v1_3	AUGUSTUS	gene	25400721	25401260	.	-	.	jg11682
dsecASM438219v1_3	AUGUSTUS	start_codon	25401258	25401260	.	-	0	transcript_id "file_1_file_1_jg11682.t1"; gene_id "file_1_file_1_jg11682";
dsecASM438219v1_1	AUGUSTUS	stop_codon	6035141	6035143	.	-	0	transcript_id "file_1_file_1_jg12919.t1"; gene_id "file_1_file_1_jg12919";
dsecASM438219v1_1	AUGUSTUS	CDS	6035141	6035413	0.7	-	0	transcript_id "file_1_file_1_jg12919.t1"; gene_id "file_1_file_1_jg12919";
dsecASM438219v1_1	AUGUSTUS	exon	6035141	6035413	.	-	.	transcript_id "file_1_file_1_jg12919.t1"; gene_id "file_1_file_1_jg12919";
dsecASM438219v1_1	AUGUSTUS	transcript	6035141	6035413	.	-	.	transcript_id "file_1_file_1_jg12919.t1"; gene_id "file_1_file_1_jg12919"
dsecASM438219v1_1	AUGUSTUS	gene	6035141	6035413	.	-	.	jg12919
dsecASM438219v1_1	AUGUSTUS	start_codon	6035411	6035413	.	-	0	transcript_id "file_1_file_1_jg12919.t1"; gene_id "file_1_file_1_jg12919";
dsecASM438219v1_1	GeneMark.hmm	stop_codon	11040663	11040665	.	-	0	gene_id "file_1_file_2_4210_g"; transcript_id "file_1_file_2_4210_t"; count "file_1_file_2_1_1";
dsecASM438219v1_1	GeneMark.hmm	CDS	11040663	11040705	.	-	1	gene_id "file_1_file_2_4210_g"; transcript_id "file_1_file_2_4210_t"; evidence "file_1_file_2_0_1"; cds_type "file_1_file_2_Terminal"; count "file_1_file_2_8_8"; anchored "file_1_file_2_0_1";
dsecASM438219v1_1	GeneMark.hmm	exon	11040663	11040705	0	-	.	gene_id "file_1_file_2_4210_g"; transcript_id "file_1_file_2_4210_t"; evidence "file_1_file_2_0_1"; cds_type "file_1_file_2_Terminal"; count "file_1_file_2_8_8"; anchored "file_1_file_2_0_1";
dsecASM438219v1_1	GeneMark.hmm	CDS	11041047	11041168	.	-	0	gene_id "file_1_file_2_4210_g"; transcript_id "file_1_file_2_4210_t"; evidence "file_1_file_2_1_1"; cds_type "file_1_file_2_Internal"; count "file_1_file_2_7_8"; anchored "file_1_file_2_1_1";
dsecASM438219v1_1	GeneMark.hmm	exon	11041047	11041168	0	-	.	gene_id "file_1_file_2_4210_g"; transcript_id "file_1_file_2_4210_t"; evidence "file_1_file_2_1_1"; cds_type "file_1_file_2_Internal"; count "file_1_file_2_7_8"; anchored "file_1_file_2_1_1";
dsecASM438219v1_1	GeneMark.hmm	CDS	11041513	11041707	.	-	0	gene_id "file_1_file_2_4210_g"; transcript_id "file_1_file_2_4210_t"; evidence "file_1_file_2_1_1"; cds_type "file_1_file_2_Internal"; count "file_1_file_2_6_8"; anchored "file_1_file_2_1_1";
dsecASM438219v1_1	GeneMark.hmm	exon	11041513	11041707	0	-	.	gene_id "file_1_file_2_4210_g"; transcript_id "file_1_file_2_4210_t"; evidence "file_1_file_2_1_1"; cds_type "file_1_file_2_Internal"; count "file_1_file_2_6_8"; anchored "file_1_file_2_1_1";
dsecASM438219v1_1	GeneMark.hmm	CDS	11041766	11042722	.	-	0	gene_id "file_1_file_2_4210_g"; transcript_id "file_1_file_2_4210_t"; evidence "file_1_file_2_1_1"; cds_type "file_1_file_2_Internal"; count "file_1_file_2_5_8"; anchored "file_1_file_2_1_1";
dsecASM438219v1_1	GeneMark.hmm	exon	11041766	11042722	0	-	.	gene_id "file_1_file_2_4210_g"; transcript_id "file_1_file_2_4210_t"; evidence "file_1_file_2_1_1"; cds_type "file_1_file_2_Internal"; count "file_1_file_2_5_8"; anchored "file_1_file_2_1_1";
dsecASM438219v1_1	GeneMark.hmm	CDS	11042786	11042871	.	-	2	gene_id "file_1_file_2_4210_g"; transcript_id "file_1_file_2_4210_t"; evidence "file_1_file_2_1_1"; cds_type "file_1_file_2_Internal"; count "file_1_file_2_4_8"; anchored "file_1_file_2_1_1";
dsecASM438219v1_1	GeneMark.hmm	exon	11042786	11042871	0	-	.	gene_id "file_1_file_2_4210_g"; transcript_id "file_1_file_2_4210_t"; evidence "file_1_file_2_1_1"; cds_type "file_1_file_2_Internal"; count "file_1_file_2_4_8"; anchored "file_1_file_2_1_1";
dsecASM438219v1_1	GeneMark.hmm	CDS	11043261	11043311	.	-	2	gene_id "file_1_file_2_4210_g"; transcript_id "file_1_file_2_4210_t"; evidence "file_1_file_2_1_1"; cds_type "file_1_file_2_Internal"; count "file_1_file_2_3_8"; anchored "file_1_file_2_1_1";
dsecASM438219v1_1	GeneMark.hmm	exon	11043261	11043311	0	-	.	gene_id "file_1_file_2_4210_g"; transcript_id "file_1_file_2_4210_t"; evidence "file_1_file_2_1_1"; cds_type "file_1_file_2_Internal"; count "file_1_file_2_3_8"; anchored "file_1_file_2_1_1";
dsecASM438219v1_1	GeneMark.hmm	CDS	11045560	11046520	.	-	0	gene_id "file_1_file_2_4210_g"; transcript_id "file_1_file_2_4210_t"; evidence "file_1_file_2_1_1"; cds_type "file_1_file_2_Internal"; count "file_1_file_2_2_8"; anchored "file_1_file_2_1_1";
dsecASM438219v1_1	GeneMark.hmm	exon	11045560	11046520	0	-	.	gene_id "file_1_file_2_4210_g"; transcript_id "file_1_file_2_4210_t"; evidence "file_1_file_2_1_1"; cds_type "file_1_file_2_Internal"; count "file_1_file_2_2_8"; anchored "file_1_file_2_1_1";
dsecASM438219v1_1	GeneMark.hmm	CDS	11046822	11047253	.	-	0	gene_id "file_1_file_2_4210_g"; transcript_id "file_1_file_2_4210_t"; evidence "file_1_file_2_1_1"; cds_type "file_1_file_2_Initial"; count "file_1_file_2_1_8"; anchored "file_1_file_2_1_1";
dsecASM438219v1_1	GeneMark.hmm	exon	11046822	11047253	0	-	.	gene_id "file_1_file_2_4210_g"; transcript_id "file_1_file_2_4210_t"; evidence "file_1_file_2_1_1"; cds_type "file_1_file_2_Initial"; count "file_1_file_2_1_8"; anchored "file_1_file_2_1_1";
dsecASM438219v1_1	GeneMark.hmm	start_codon	11047251	11047253	.	-	0	gene_id "file_1_file_2_4210_g"; transcript_id "file_1_file_2_4210_t"; count "file_1_file_2_1_1";
dsecASM438219v1_234	AUGUSTUS	stop_codon	19032	19034	.	-	0	transcript_id "file_1_file_1_jg15725.t1"; gene_id "file_1_file_1_jg15725";
dsecASM438219v1_234	AUGUSTUS	CDS	19032	19223	1	-	0	transcript_id "file_1_file_1_jg15725.t1"; gene_id "file_1_file_1_jg15725";
dsecASM438219v1_234	AUGUSTUS	exon	19032	19223	.	-	.	transcript_id "file_1_file_1_jg15725.t1"; gene_id "file_1_file_1_jg15725";
dsecASM438219v1_234	AUGUSTUS	intron	19224	19279	.	-	.	transcript_id "file_1_file_1_jg15725.t1"; gene_id "file_1_file_1_jg15725";
dsecASM438219v1_234	AUGUSTUS	transcript	19032	19405	.	-	.	transcript_id "file_1_file_1_jg15725.t1"; gene_id "file_1_file_1_jg15725"
dsecASM438219v1_234	AUGUSTUS	gene	19032	19405	.	-	.	jg15725
dsecASM438219v1_234	AUGUSTUS	CDS	19280	19405	1	-	0	transcript_id "file_1_file_1_jg15725.t1"; gene_id "file_1_file_1_jg15725";
dsecASM438219v1_234	AUGUSTUS	exon	19280	19405	.	-	.	transcript_id "file_1_file_1_jg15725.t1"; gene_id "file_1_file_1_jg15725";
dsecASM438219v1_234	AUGUSTUS	start_codon	19403	19405	.	-	0	transcript_id "file_1_file_1_jg15725.t1"; gene_id "file_1_file_1_jg15725";
dsecASM438219v1_3	GeneMark.hmm	stop_codon	12785893	12785895	.	-	0	gene_id "file_1_file_2_10495_g"; transcript_id "file_1_file_2_10495_t"; count "file_1_file_2_1_1";
dsecASM438219v1_3	GeneMark.hmm	CDS	12785893	12786025	.	-	1	gene_id "file_1_file_2_10495_g"; transcript_id "file_1_file_2_10495_t"; evidence "file_1_file_2_1_1"; cds_type "file_1_file_2_Terminal"; count "file_1_file_2_9_9"; anchored "file_1_file_2_1_1";
dsecASM438219v1_3	GeneMark.hmm	exon	12785893	12786025	0	-	.	gene_id "file_1_file_2_10495_g"; transcript_id "file_1_file_2_10495_t"; evidence "file_1_file_2_1_1"; cds_type "file_1_file_2_Terminal"; count "file_1_file_2_9_9"; anchored "file_1_file_2_1_1";
dsecASM438219v1_3	GeneMark.hmm	CDS	12786089	12786301	.	-	1	gene_id "file_1_file_2_10495_g"; transcript_id "file_1_file_2_10495_t"; evidence "file_1_file_2_1_1"; cds_type "file_1_file_2_Internal"; count "file_1_file_2_8_9"; anchored "file_1_file_2_1_1";
dsecASM438219v1_3	GeneMark.hmm	exon	12786089	12786301	0	-	.	gene_id "file_1_file_2_10495_g"; transcript_id "file_1_file_2_10495_t"; evidence "file_1_file_2_1_1"; cds_type "file_1_file_2_Internal"; count "file_1_file_2_8_9"; anchored "file_1_file_2_1_1";
dsecASM438219v1_3	GeneMark.hmm	CDS	12786363	12786484	.	-	0	gene_id "file_1_file_2_10495_g"; transcript_id "file_1_file_2_10495_t"; evidence "file_1_file_2_1_1"; cds_type "file_1_file_2_Internal"; count "file_1_file_2_7_9"; anchored "file_1_file_2_1_1";
dsecASM438219v1_3	GeneMark.hmm	exon	12786363	12786484	0	-	.	gene_id "file_1_file_2_10495_g"; transcript_id "file_1_file_2_10495_t"; evidence "file_1_file_2_1_1"; cds_type "file_1_file_2_Internal"; count "file_1_file_2_7_9"; anchored "file_1_file_2_1_1";
dsecASM438219v1_3	GeneMark.hmm	CDS	12786548	12787684	.	-	0	gene_id "file_1_file_2_10495_g"; transcript_id "file_1_file_2_10495_t"; evidence "file_1_file_2_1_1"; cds_type "file_1_file_2_Internal"; count "file_1_file_2_6_9"; anchored "file_1_file_2_1_1";
dsecASM438219v1_3	GeneMark.hmm	exon	12786548	12787684	0	-	.	gene_id "file_1_file_2_10495_g"; transcript_id "file_1_file_2_10495_t"; evidence "file_1_file_2_1_1"; cds_type "file_1_file_2_Internal"; count "file_1_file_2_6_9"; anchored "file_1_file_2_1_1";
dsecASM438219v1_3	GeneMark.hmm	CDS	12787752	12787899	.	-	1	gene_id "file_1_file_2_10495_g"; transcript_id "file_1_file_2_10495_t"; evidence "file_1_file_2_1_1"; cds_type "file_1_file_2_Internal"; count "file_1_file_2_5_9"; anchored "file_1_file_2_1_1";
dsecASM438219v1_3	GeneMark.hmm	exon	12787752	12787899	0	-	.	gene_id "file_1_file_2_10495_g"; transcript_id "file_1_file_2_10495_t"; evidence "file_1_file_2_1_1"; cds_type "file_1_file_2_Internal"; count "file_1_file_2_5_9"; anchored "file_1_file_2_1_1";
dsecASM438219v1_3	GeneMark.hmm	CDS	12787956	12788545	.	-	0	gene_id "file_1_file_2_10495_g"; transcript_id "file_1_file_2_10495_t"; evidence "file_1_file_2_1_1"; cds_type "file_1_file_2_Internal"; count "file_1_file_2_4_9"; anchored "file_1_file_2_1_1";
dsecASM438219v1_3	GeneMark.hmm	exon	12787956	12788545	0	-	.	gene_id "file_1_file_2_10495_g"; transcript_id "file_1_file_2_10495_t"; evidence "file_1_file_2_1_1"; cds_type "file_1_file_2_Internal"; count "file_1_file_2_4_9"; anchored "file_1_file_2_1_1";
dsecASM438219v1_3	GeneMark.hmm	CDS	12788597	12788730	.	-	2	gene_id "file_1_file_2_10495_g"; transcript_id "file_1_file_2_10495_t"; evidence "file_1_file_2_1_1"; cds_type "file_1_file_2_Internal"; count "file_1_file_2_3_9"; anchored "file_1_file_2_1_1";
dsecASM438219v1_3	GeneMark.hmm	exon	12788597	12788730	0	-	.	gene_id "file_1_file_2_10495_g"; transcript_id "file_1_file_2_10495_t"; evidence "file_1_file_2_1_1"; cds_type "file_1_file_2_Internal"; count "file_1_file_2_3_9"; anchored "file_1_file_2_1_1";
dsecASM438219v1_3	GeneMark.hmm	CDS	12788792	12789444	.	-	1	gene_id "file_1_file_2_10495_g"; transcript_id "file_1_file_2_10495_t"; evidence "file_1_file_2_1_1"; cds_type "file_1_file_2_Internal"; count "file_1_file_2_2_9"; anchored "file_1_file_2_1_1";
dsecASM438219v1_3	GeneMark.hmm	exon	12788792	12789444	0	-	.	gene_id "file_1_file_2_10495_g"; transcript_id "file_1_file_2_10495_t"; evidence "file_1_file_2_1_1"; cds_type "file_1_file_2_Internal"; count "file_1_file_2_2_9"; anchored "file_1_file_2_1_1";
dsecASM438219v1_3	GeneMark.hmm	CDS	12789550	12789986	.	-	0	gene_id "file_1_file_2_10495_g"; transcript_id "file_1_file_2_10495_t"; evidence "file_1_file_2_1_0"; cds_type "file_1_file_2_Initial"; count "file_1_file_2_1_9"; anchored "file_1_file_2_1_0";
dsecASM438219v1_3	GeneMark.hmm	exon	12789550	12789986	0	-	.	gene_id "file_1_file_2_10495_g"; transcript_id "file_1_file_2_10495_t"; evidence "file_1_file_2_1_0"; cds_type "file_1_file_2_Initial"; count "file_1_file_2_1_9"; anchored "file_1_file_2_1_0";
dsecASM438219v1_3	GeneMark.hmm	start_codon	12789984	12789986	.	-	0	gene_id "file_1_file_2_10495_g"; transcript_id "file_1_file_2_10495_t"; count "file_1_file_2_1_1";
dsecASM438219v1_4	AUGUSTUS	start_codon	615351	615353	.	+	0	transcript_id "file_1_file_1_jg278.t1"; gene_id "file_1_file_1_jg278";
dsecASM438219v1_4	AUGUSTUS	CDS	615351	615387	0.95	+	0	transcript_id "file_1_file_1_jg278.t1"; gene_id "file_1_file_1_jg278";
dsecASM438219v1_4	AUGUSTUS	exon	615351	615387	.	+	.	transcript_id "file_1_file_1_jg278.t1"; gene_id "file_1_file_1_jg278";
dsecASM438219v1_4	AUGUSTUS	intron	615388	615448	.	+	.	transcript_id "file_1_file_1_jg278.t1"; gene_id "file_1_file_1_jg278";
dsecASM438219v1_4	AUGUSTUS	CDS	615449	615625	1	+	2	transcript_id "file_1_file_1_jg278.t1"; gene_id "file_1_file_1_jg278";
dsecASM438219v1_4	AUGUSTUS	exon	615449	615625	.	+	.	transcript_id "file_1_file_1_jg278.t1"; gene_id "file_1_file_1_jg278";
dsecASM438219v1_4	AUGUSTUS	intron	615626	618425	.	+	.	transcript_id "file_1_file_1_jg278.t1"; gene_id "file_1_file_1_jg278";
dsecASM438219v1_4	AUGUSTUS	CDS	618426	618473	1	+	2	transcript_id "file_1_file_1_jg278.t1"; gene_id "file_1_file_1_jg278";
dsecASM438219v1_4	AUGUSTUS	exon	618426	618473	.	+	.	transcript_id "file_1_file_1_jg278.t1"; gene_id "file_1_file_1_jg278";
dsecASM438219v1_4	AUGUSTUS	intron	618474	619174	.	+	.	transcript_id "file_1_file_1_jg278.t1"; gene_id "file_1_file_1_jg278";
dsecASM438219v1_4	AUGUSTUS	CDS	619175	619303	1	+	2	transcript_id "file_1_file_1_jg278.t1"; gene_id "file_1_file_1_jg278";
dsecASM438219v1_4	AUGUSTUS	exon	619175	619303	.	+	.	transcript_id "file_1_file_1_jg278.t1"; gene_id "file_1_file_1_jg278";
dsecASM438219v1_4	AUGUSTUS	intron	619304	619363	.	+	.	transcript_id "file_1_file_1_jg278.t1"; gene_id "file_1_file_1_jg278";
dsecASM438219v1_4	AUGUSTUS	CDS	619364	619459	1	+	2	transcript_id "file_1_file_1_jg278.t1"; gene_id "file_1_file_1_jg278";
dsecASM438219v1_4	AUGUSTUS	exon	619364	619459	.	+	.	transcript_id "file_1_file_1_jg278.t1"; gene_id "file_1_file_1_jg278";
dsecASM438219v1_4	AUGUSTUS	intron	619460	619520	.	+	.	transcript_id "file_1_file_1_jg278.t1"; gene_id "file_1_file_1_jg278";
dsecASM438219v1_4	AUGUSTUS	CDS	619521	619541	1	+	2	transcript_id "file_1_file_1_jg278.t1"; gene_id "file_1_file_1_jg278";
dsecASM438219v1_4	AUGUSTUS	exon	619521	619541	.	+	.	transcript_id "file_1_file_1_jg278.t1"; gene_id "file_1_file_1_jg278";
dsecASM438219v1_4	AUGUSTUS	intron	619542	619606	.	+	.	transcript_id "file_1_file_1_jg278.t1"; gene_id "file_1_file_1_jg278";
dsecASM438219v1_4	AUGUSTUS	transcript	615351	619626	.	+	.	transcript_id "file_1_file_1_jg278.t1"; gene_id "file_1_file_1_jg278"
dsecASM438219v1_4	AUGUSTUS	gene	615351	619626	.	+	.	jg278
dsecASM438219v1_4	AUGUSTUS	CDS	619607	619626	1	+	2	transcript_id "file_1_file_1_jg278.t1"; gene_id "file_1_file_1_jg278";
dsecASM438219v1_4	AUGUSTUS	exon	619607	619626	.	+	.	transcript_id "file_1_file_1_jg278.t1"; gene_id "file_1_file_1_jg278";
dsecASM438219v1_4	AUGUSTUS	stop_codon	619624	619626	.	+	0	transcript_id "file_1_file_1_jg278.t1"; gene_id "file_1_file_1_jg278";
dsecASM438219v1_5	AUGUSTUS	start_codon	11845872	11845874	.	+	0	transcript_id "file_1_file_1_jg4428.t1"; gene_id "file_1_file_1_jg4428";
dsecASM438219v1_5	AUGUSTUS	CDS	11845872	11845886	0.59	+	0	transcript_id "file_1_file_1_jg4428.t1"; gene_id "file_1_file_1_jg4428";
dsecASM438219v1_5	AUGUSTUS	exon	11845872	11845886	.	+	.	transcript_id "file_1_file_1_jg4428.t1"; gene_id "file_1_file_1_jg4428";
dsecASM438219v1_5	AUGUSTUS	intron	11845887	11845941	.	+	.	transcript_id "file_1_file_1_jg4428.t1"; gene_id "file_1_file_1_jg4428";
dsecASM438219v1_5	AUGUSTUS	transcript	11845872	11846142	.	+	.	transcript_id "file_1_file_1_jg4428.t1"; gene_id "file_1_file_1_jg4428"
dsecASM438219v1_5	AUGUSTUS	gene	11845872	11846142	.	+	.	jg4428
dsecASM438219v1_5	AUGUSTUS	CDS	11845942	11846142	0.59	+	0	transcript_id "file_1_file_1_jg4428.t1"; gene_id "file_1_file_1_jg4428";
dsecASM438219v1_5	AUGUSTUS	exon	11845942	11846142	.	+	.	transcript_id "file_1_file_1_jg4428.t1"; gene_id "file_1_file_1_jg4428";
dsecASM438219v1_5	AUGUSTUS	stop_codon	11846140	11846142	.	+	0	transcript_id "file_1_file_1_jg4428.t1"; gene_id "file_1_file_1_jg4428";
dsecASM438219v1_5	AUGUSTUS	start_codon	740192	740194	.	+	0	transcript_id "file_1_file_1_jg3149.t1"; gene_id "file_1_file_1_jg3149";
dsecASM438219v1_5	AUGUSTUS	CDS	740192	740485	0.86	+	0	transcript_id "file_1_file_1_jg3149.t1"; gene_id "file_1_file_1_jg3149";
dsecASM438219v1_5	AUGUSTUS	exon	740192	740485	.	+	.	transcript_id "file_1_file_1_jg3149.t1"; gene_id "file_1_file_1_jg3149";
dsecASM438219v1_5	AUGUSTUS	transcript	740192	740485	.	+	.	transcript_id "file_1_file_1_jg3149.t1"; gene_id "file_1_file_1_jg3149"
dsecASM438219v1_5	AUGUSTUS	gene	740192	740485	.	+	.	jg3149
dsecASM438219v1_5	AUGUSTUS	stop_codon	740483	740485	.	+	0	transcript_id "file_1_file_1_jg3149.t1"; gene_id "file_1_file_1_jg3149";
dsecASM438219v1_3	AUGUSTUS	stop_codon	3210185	3210187	.	-	0	transcript_id "file_1_file_1_jg8705.t1"; gene_id "file_1_file_1_jg8705";
dsecASM438219v1_3	AUGUSTUS	CDS	3210185	3212087	0.99	-	1	transcript_id "file_1_file_1_jg8705.t1"; gene_id "file_1_file_1_jg8705";
dsecASM438219v1_3	AUGUSTUS	exon	3210185	3212087	.	-	.	transcript_id "file_1_file_1_jg8705.t1"; gene_id "file_1_file_1_jg8705";
dsecASM438219v1_3	AUGUSTUS	intron	3212088	3212151	.	-	.	transcript_id "file_1_file_1_jg8705.t1"; gene_id "file_1_file_1_jg8705";
dsecASM438219v1_3	AUGUSTUS	CDS	3212152	3212300	1	-	0	transcript_id "file_1_file_1_jg8705.t1"; gene_id "file_1_file_1_jg8705";
dsecASM438219v1_3	AUGUSTUS	exon	3212152	3212300	.	-	.	transcript_id "file_1_file_1_jg8705.t1"; gene_id "file_1_file_1_jg8705";
dsecASM438219v1_3	AUGUSTUS	intron	3212301	3213311	.	-	.	transcript_id "file_1_file_1_jg8705.t1"; gene_id "file_1_file_1_jg8705";
dsecASM438219v1_3	AUGUSTUS	CDS	3213312	3213989	1	-	0	transcript_id "file_1_file_1_jg8705.t1"; gene_id "file_1_file_1_jg8705";
dsecASM438219v1_3	AUGUSTUS	exon	3213312	3213989	.	-	.	transcript_id "file_1_file_1_jg8705.t1"; gene_id "file_1_file_1_jg8705";
dsecASM438219v1_3	AUGUSTUS	intron	3213990	3214054	.	-	.	transcript_id "file_1_file_1_jg8705.t1"; gene_id "file_1_file_1_jg8705";
dsecASM438219v1_3	AUGUSTUS	CDS	3214055	3214242	1	-	2	transcript_id "file_1_file_1_jg8705.t1"; gene_id "file_1_file_1_jg8705";
dsecASM438219v1_3	AUGUSTUS	exon	3214055	3214242	.	-	.	transcript_id "file_1_file_1_jg8705.t1"; gene_id "file_1_file_1_jg8705";
dsecASM438219v1_3	AUGUSTUS	intron	3214243	3214761	.	-	.	transcript_id "file_1_file_1_jg8705.t1"; gene_id "file_1_file_1_jg8705";
dsecASM438219v1_3	AUGUSTUS	CDS	3214762	3214929	1	-	2	transcript_id "file_1_file_1_jg8705.t1"; gene_id "file_1_file_1_jg8705";
dsecASM438219v1_3	AUGUSTUS	exon	3214762	3214929	.	-	.	transcript_id "file_1_file_1_jg8705.t1"; gene_id "file_1_file_1_jg8705";
dsecASM438219v1_3	AUGUSTUS	intron	3214930	3214991	.	-	.	transcript_id "file_1_file_1_jg8705.t1"; gene_id "file_1_file_1_jg8705";
dsecASM438219v1_3	AUGUSTUS	transcript	3210185	3215682	.	-	.	transcript_id "file_1_file_1_jg8705.t1"; gene_id "file_1_file_1_jg8705"
dsecASM438219v1_3	AUGUSTUS	gene	3210185	3215682	.	-	.	jg8705
dsecASM438219v1_3	AUGUSTUS	CDS	3214992	3215682	1	-	0	transcript_id "file_1_file_1_jg8705.t1"; gene_id "file_1_file_1_jg8705";
dsecASM438219v1_3	AUGUSTUS	exon	3214992	3215682	.	-	.	transcript_id "file_1_file_1_jg8705.t1"; gene_id "file_1_file_1_jg8705";
dsecASM438219v1_3	AUGUSTUS	start_codon	3215680	3215682	.	-	0	transcript_id "file_1_file_1_jg8705.t1"; gene_id "file_1_file_1_jg8705";
dsecASM438219v1_2	AUGUSTUS	stop_codon	17503311	17503313	.	-	0	transcript_id "file_1_file_1_jg7922.t1"; gene_id "file_1_file_1_jg7922";
dsecASM438219v1_2	AUGUSTUS	CDS	17503311	17504719	1	-	2	transcript_id "file_1_file_1_jg7922.t1"; gene_id "file_1_file_1_jg7922";
dsecASM438219v1_2	AUGUSTUS	exon	17503311	17504719	.	-	.	transcript_id "file_1_file_1_jg7922.t1"; gene_id "file_1_file_1_jg7922";
dsecASM438219v1_2	AUGUSTUS	intron	17504720	17504879	.	-	.	transcript_id "file_1_file_1_jg7922.t1"; gene_id "file_1_file_1_jg7922";
dsecASM438219v1_2	AUGUSTUS	CDS	17504880	17505888	1	-	0	transcript_id "file_1_file_1_jg7922.t1"; gene_id "file_1_file_1_jg7922";
dsecASM438219v1_2	AUGUSTUS	exon	17504880	17505888	.	-	.	transcript_id "file_1_file_1_jg7922.t1"; gene_id "file_1_file_1_jg7922";
dsecASM438219v1_2	AUGUSTUS	intron	17505889	17508968	.	-	.	transcript_id "file_1_file_1_jg7922.t1"; gene_id "file_1_file_1_jg7922";
dsecASM438219v1_2	AUGUSTUS	CDS	17508969	17509207	1	-	2	transcript_id "file_1_file_1_jg7922.t1"; gene_id "file_1_file_1_jg7922";
dsecASM438219v1_2	AUGUSTUS	exon	17508969	17509207	.	-	.	transcript_id "file_1_file_1_jg7922.t1"; gene_id "file_1_file_1_jg7922";
dsecASM438219v1_2	AUGUSTUS	intron	17509208	17510610	.	-	.	transcript_id "file_1_file_1_jg7922.t1"; gene_id "file_1_file_1_jg7922";
dsecASM438219v1_2	AUGUSTUS	transcript	17503311	17510674	.	-	.	transcript_id "file_1_file_1_jg7922.t1"; gene_id "file_1_file_1_jg7922"
dsecASM438219v1_2	AUGUSTUS	gene	17503311	17510674	.	-	.	jg7922
dsecASM438219v1_2	AUGUSTUS	CDS	17510611	17510674	1	-	0	transcript_id "file_1_file_1_jg7922.t1"; gene_id "file_1_file_1_jg7922";
dsecASM438219v1_2	AUGUSTUS	exon	17510611	17510674	.	-	.	transcript_id "file_1_file_1_jg7922.t1"; gene_id "file_1_file_1_jg7922";
dsecASM438219v1_2	AUGUSTUS	start_codon	17510672	17510674	.	-	0	transcript_id "file_1_file_1_jg7922.t1"; gene_id "file_1_file_1_jg7922";
dsecASM438219v1_0	AUGUSTUS	stop_codon	21511994	21511996	.	-	0	transcript_id "file_1_file_1_jg2900.t1"; gene_id "file_1_file_1_jg2900";
dsecASM438219v1_0	AUGUSTUS	CDS	21511994	21512305	1	-	0	transcript_id "file_1_file_1_jg2900.t1"; gene_id "file_1_file_1_jg2900";
dsecASM438219v1_0	AUGUSTUS	exon	21511994	21512305	.	-	.	transcript_id "file_1_file_1_jg2900.t1"; gene_id "file_1_file_1_jg2900";
dsecASM438219v1_0	AUGUSTUS	transcript	21511994	21512305	.	-	.	transcript_id "file_1_file_1_jg2900.t1"; gene_id "file_1_file_1_jg2900"
dsecASM438219v1_0	AUGUSTUS	gene	21511994	21512305	.	-	.	jg2900
dsecASM438219v1_0	AUGUSTUS	start_codon	21512303	21512305	.	-	0	transcript_id "file_1_file_1_jg2900.t1"; gene_id "file_1_file_1_jg2900";
dsecASM438219v1_5	AUGUSTUS	stop_codon	16950683	16950685	.	-	0	transcript_id "file_1_file_1_jg4991.t1"; gene_id "file_1_file_1_jg4991";
dsecASM438219v1_5	AUGUSTUS	CDS	16950683	16951507	1	-	0	transcript_id "file_1_file_1_jg4991.t1"; gene_id "file_1_file_1_jg4991";
dsecASM438219v1_5	AUGUSTUS	exon	16950683	16951507	.	-	.	transcript_id "file_1_file_1_jg4991.t1"; gene_id "file_1_file_1_jg4991";
dsecASM438219v1_5	AUGUSTUS	intron	16951508	16951873	.	-	.	transcript_id "file_1_file_1_jg4991.t1"; gene_id "file_1_file_1_jg4991";
dsecASM438219v1_5	AUGUSTUS	CDS	16951874	16953890	1	-	1	transcript_id "file_1_file_1_jg4991.t1"; gene_id "file_1_file_1_jg4991";
dsecASM438219v1_5	AUGUSTUS	exon	16951874	16953890	.	-	.	transcript_id "file_1_file_1_jg4991.t1"; gene_id "file_1_file_1_jg4991";
dsecASM438219v1_5	AUGUSTUS	intron	16953891	16954243	.	-	.	transcript_id "file_1_file_1_jg4991.t1"; gene_id "file_1_file_1_jg4991";
dsecASM438219v1_5	AUGUSTUS	CDS	16954244	16954460	0.78	-	2	transcript_id "file_1_file_1_jg4991.t1"; gene_id "file_1_file_1_jg4991";
dsecASM438219v1_5	AUGUSTUS	exon	16954244	16954460	.	-	.	transcript_id "file_1_file_1_jg4991.t1"; gene_id "file_1_file_1_jg4991";
dsecASM438219v1_5	AUGUSTUS	intron	16954461	16954526	.	-	.	transcript_id "file_1_file_1_jg4991.t1"; gene_id "file_1_file_1_jg4991";
dsecASM438219v1_5	AUGUSTUS	transcript	16950683	16954866	.	-	.	transcript_id "file_1_file_1_jg4991.t1"; gene_id "file_1_file_1_jg4991"
dsecASM438219v1_5	AUGUSTUS	gene	16950683	16954866	.	-	.	jg4991
dsecASM438219v1_5	AUGUSTUS	CDS	16954527	16954866	0.78	-	0	transcript_id "file_1_file_1_jg4991.t1"; gene_id "file_1_file_1_jg4991";
dsecASM438219v1_5	AUGUSTUS	exon	16954527	16954866	.	-	.	transcript_id "file_1_file_1_jg4991.t1"; gene_id "file_1_file_1_jg4991";
dsecASM438219v1_5	AUGUSTUS	start_codon	16954864	16954866	.	-	0	transcript_id "file_1_file_1_jg4991.t1"; gene_id "file_1_file_1_jg4991";
dsecASM438219v1_314	AUGUSTUS	stop_codon	2161	2163	.	-	0	transcript_id "file_1_file_1_jg15395.t1"; gene_id "file_1_file_1_jg15395";
dsecASM438219v1_314	AUGUSTUS	CDS	2161	2535	1	-	0	transcript_id "file_1_file_1_jg15395.t1"; gene_id "file_1_file_1_jg15395";
dsecASM438219v1_314	AUGUSTUS	exon	2161	2535	.	-	.	transcript_id "file_1_file_1_jg15395.t1"; gene_id "file_1_file_1_jg15395";
dsecASM438219v1_314	AUGUSTUS	transcript	2161	2535	.	-	.	transcript_id "file_1_file_1_jg15395.t1"; gene_id "file_1_file_1_jg15395"
dsecASM438219v1_314	AUGUSTUS	gene	2161	2535	.	-	.	jg15395
dsecASM438219v1_314	AUGUSTUS	start_codon	2533	2535	.	-	0	transcript_id "file_1_file_1_jg15395.t1"; gene_id "file_1_file_1_jg15395";
dsecASM438219v1_3	AUGUSTUS	start_codon	5059819	5059821	.	+	0	transcript_id "file_1_file_1_jg8943.t1"; gene_id "file_1_file_1_jg8943";
dsecASM438219v1_3	AUGUSTUS	CDS	5059819	5059908	1	+	0	transcript_id "file_1_file_1_jg8943.t1"; gene_id "file_1_file_1_jg8943";
dsecASM438219v1_3	AUGUSTUS	exon	5059819	5059908	.	+	.	transcript_id "file_1_file_1_jg8943.t1"; gene_id "file_1_file_1_jg8943";
dsecASM438219v1_3	AUGUSTUS	intron	5059909	5060413	.	+	.	transcript_id "file_1_file_1_jg8943.t1"; gene_id "file_1_file_1_jg8943";
dsecASM438219v1_3	AUGUSTUS	CDS	5060414	5060589	1	+	0	transcript_id "file_1_file_1_jg8943.t1"; gene_id "file_1_file_1_jg8943";
dsecASM438219v1_3	AUGUSTUS	exon	5060414	5060589	.	+	.	transcript_id "file_1_file_1_jg8943.t1"; gene_id "file_1_file_1_jg8943";
dsecASM438219v1_3	AUGUSTUS	intron	5060590	5061079	.	+	.	transcript_id "file_1_file_1_jg8943.t1"; gene_id "file_1_file_1_jg8943";
dsecASM438219v1_3	AUGUSTUS	transcript	5059819	5061680	.	+	.	transcript_id "file_1_file_1_jg8943.t1"; gene_id "file_1_file_1_jg8943"
dsecASM438219v1_3	AUGUSTUS	gene	5059819	5061680	.	+	.	jg8943
dsecASM438219v1_3	AUGUSTUS	CDS	5061080	5061680	1	+	1	transcript_id "file_1_file_1_jg8943.t1"; gene_id "file_1_file_1_jg8943";
dsecASM438219v1_3	AUGUSTUS	exon	5061080	5061680	.	+	.	transcript_id "file_1_file_1_jg8943.t1"; gene_id "file_1_file_1_jg8943";
dsecASM438219v1_3	AUGUSTUS	stop_codon	5061678	5061680	.	+	0	transcript_id "file_1_file_1_jg8943.t1"; gene_id "file_1_file_1_jg8943";
dsecASM438219v1_3	AUGUSTUS	start_codon	15208025	15208027	.	+	0	transcript_id "file_1_file_1_jg10180.t1"; gene_id "file_1_file_1_jg10180";
dsecASM438219v1_3	AUGUSTUS	CDS	15208025	15208108	1	+	0	transcript_id "file_1_file_1_jg10180.t1"; gene_id "file_1_file_1_jg10180";
dsecASM438219v1_3	AUGUSTUS	exon	15208025	15208108	.	+	.	transcript_id "file_1_file_1_jg10180.t1"; gene_id "file_1_file_1_jg10180";
dsecASM438219v1_3	AUGUSTUS	intron	15208109	15208257	.	+	.	transcript_id "file_1_file_1_jg10180.t1"; gene_id "file_1_file_1_jg10180";
dsecASM438219v1_3	AUGUSTUS	CDS	15208258	15208977	1	+	0	transcript_id "file_1_file_1_jg10180.t1"; gene_id "file_1_file_1_jg10180";
dsecASM438219v1_3	AUGUSTUS	exon	15208258	15208977	.	+	.	transcript_id "file_1_file_1_jg10180.t1"; gene_id "file_1_file_1_jg10180";
dsecASM438219v1_3	AUGUSTUS	intron	15208978	15209039	.	+	.	transcript_id "file_1_file_1_jg10180.t1"; gene_id "file_1_file_1_jg10180";
dsecASM438219v1_3	AUGUSTUS	transcript	15208025	15209420	.	+	.	transcript_id "file_1_file_1_jg10180.t1"; gene_id "file_1_file_1_jg10180"
dsecASM438219v1_3	AUGUSTUS	gene	15208025	15209420	.	+	.	jg10180
dsecASM438219v1_3	AUGUSTUS	CDS	15209040	15209420	1	+	0	transcript_id "file_1_file_1_jg10180.t1"; gene_id "file_1_file_1_jg10180";
dsecASM438219v1_3	AUGUSTUS	exon	15209040	15209420	.	+	.	transcript_id "file_1_file_1_jg10180.t1"; gene_id "file_1_file_1_jg10180";
dsecASM438219v1_3	AUGUSTUS	stop_codon	15209418	15209420	.	+	0	transcript_id "file_1_file_1_jg10180.t1"; gene_id "file_1_file_1_jg10180";
dsecASM438219v1_0	AUGUSTUS	stop_codon	18525775	18525777	.	-	0	transcript_id "file_1_file_1_jg2539.t1"; gene_id "file_1_file_1_jg2539";
dsecASM438219v1_0	AUGUSTUS	CDS	18525775	18525993	0.54	-	0	transcript_id "file_1_file_1_jg2539.t1"; gene_id "file_1_file_1_jg2539";
dsecASM438219v1_0	AUGUSTUS	exon	18525775	18525993	.	-	.	transcript_id "file_1_file_1_jg2539.t1"; gene_id "file_1_file_1_jg2539";
dsecASM438219v1_0	AUGUSTUS	transcript	18525775	18525993	.	-	.	transcript_id "file_1_file_1_jg2539.t1"; gene_id "file_1_file_1_jg2539"
dsecASM438219v1_0	AUGUSTUS	gene	18525775	18525993	.	-	.	jg2539
dsecASM438219v1_0	AUGUSTUS	start_codon	18525991	18525993	.	-	0	transcript_id "file_1_file_1_jg2539.t1"; gene_id "file_1_file_1_jg2539";
dsecASM438219v1_0	AUGUSTUS	stop_codon	815926	815928	.	-	0	transcript_id "file_1_file_1_jg428.t1"; gene_id "file_1_file_1_jg428";
dsecASM438219v1_0	AUGUSTUS	CDS	815926	816088	1	-	1	transcript_id "file_1_file_1_jg428.t1"; gene_id "file_1_file_1_jg428";
dsecASM438219v1_0	AUGUSTUS	exon	815926	816088	.	-	.	transcript_id "file_1_file_1_jg428.t1"; gene_id "file_1_file_1_jg428";
dsecASM438219v1_0	AUGUSTUS	intron	816089	816150	.	-	.	transcript_id "file_1_file_1_jg428.t1"; gene_id "file_1_file_1_jg428";
dsecASM438219v1_0	AUGUSTUS	CDS	816151	816336	1	-	1	transcript_id "file_1_file_1_jg428.t1"; gene_id "file_1_file_1_jg428";
dsecASM438219v1_0	AUGUSTUS	exon	816151	816336	.	-	.	transcript_id "file_1_file_1_jg428.t1"; gene_id "file_1_file_1_jg428";
dsecASM438219v1_0	AUGUSTUS	intron	816337	816402	.	-	.	transcript_id "file_1_file_1_jg428.t1"; gene_id "file_1_file_1_jg428";
dsecASM438219v1_0	AUGUSTUS	CDS	816403	817848	1	-	1	transcript_id "file_1_file_1_jg428.t1"; gene_id "file_1_file_1_jg428";
dsecASM438219v1_0	AUGUSTUS	exon	816403	817848	.	-	.	transcript_id "file_1_file_1_jg428.t1"; gene_id "file_1_file_1_jg428";
dsecASM438219v1_0	AUGUSTUS	intron	817849	817911	.	-	.	transcript_id "file_1_file_1_jg428.t1"; gene_id "file_1_file_1_jg428";
dsecASM438219v1_0	AUGUSTUS	CDS	817912	818282	1	-	0	transcript_id "file_1_file_1_jg428.t1"; gene_id "file_1_file_1_jg428";
dsecASM438219v1_0	AUGUSTUS	exon	817912	818282	.	-	.	transcript_id "file_1_file_1_jg428.t1"; gene_id "file_1_file_1_jg428";
dsecASM438219v1_0	AUGUSTUS	intron	818283	820183	.	-	.	transcript_id "file_1_file_1_jg428.t1"; gene_id "file_1_file_1_jg428";
dsecASM438219v1_0	AUGUSTUS	transcript	815926	820324	.	-	.	transcript_id "file_1_file_1_jg428.t1"; gene_id "file_1_file_1_jg428"
dsecASM438219v1_0	AUGUSTUS	gene	815926	820324	.	-	.	jg428
dsecASM438219v1_0	AUGUSTUS	CDS	820184	820324	1	-	0	transcript_id "file_1_file_1_jg428.t1"; gene_id "file_1_file_1_jg428";
dsecASM438219v1_0	AUGUSTUS	exon	820184	820324	.	-	.	transcript_id "file_1_file_1_jg428.t1"; gene_id "file_1_file_1_jg428";
dsecASM438219v1_0	AUGUSTUS	start_codon	820322	820324	.	-	0	transcript_id "file_1_file_1_jg428.t1"; gene_id "file_1_file_1_jg428";
dsecASM438219v1_5	AUGUSTUS	stop_codon	982953	982955	.	-	0	transcript_id "file_1_file_1_jg3185.t1"; gene_id "file_1_file_1_jg3185";
dsecASM438219v1_5	AUGUSTUS	CDS	982953	983078	1	-	0	transcript_id "file_1_file_1_jg3185.t1"; gene_id "file_1_file_1_jg3185";
dsecASM438219v1_5	AUGUSTUS	exon	982953	983078	.	-	.	transcript_id "file_1_file_1_jg3185.t1"; gene_id "file_1_file_1_jg3185";
dsecASM438219v1_5	AUGUSTUS	intron	983079	983152	.	-	.	transcript_id "file_1_file_1_jg3185.t1"; gene_id "file_1_file_1_jg3185";
dsecASM438219v1_5	AUGUSTUS	transcript	982953	983401	.	-	.	transcript_id "file_1_file_1_jg3185.t1"; gene_id "file_1_file_1_jg3185"
dsecASM438219v1_5	AUGUSTUS	gene	982953	983401	.	-	.	jg3185
dsecASM438219v1_5	AUGUSTUS	CDS	983153	983401	0.9	-	0	transcript_id "file_1_file_1_jg3185.t1"; gene_id "file_1_file_1_jg3185";
dsecASM438219v1_5	AUGUSTUS	exon	983153	983401	.	-	.	transcript_id "file_1_file_1_jg3185.t1"; gene_id "file_1_file_1_jg3185";
dsecASM438219v1_5	AUGUSTUS	start_codon	983399	983401	.	-	0	transcript_id "file_1_file_1_jg3185.t1"; gene_id "file_1_file_1_jg3185";
dsecASM438219v1_1	AUGUSTUS	stop_codon	18431160	18431162	.	-	0	transcript_id "file_1_file_1_jg14708.t1"; gene_id "file_1_file_1_jg14708";
dsecASM438219v1_1	AUGUSTUS	CDS	18431160	18431305	1	-	2	transcript_id "file_1_file_1_jg14708.t1"; gene_id "file_1_file_1_jg14708";
dsecASM438219v1_1	AUGUSTUS	exon	18431160	18431305	.	-	.	transcript_id "file_1_file_1_jg14708.t1"; gene_id "file_1_file_1_jg14708";
dsecASM438219v1_1	AUGUSTUS	intron	18431306	18432075	.	-	.	transcript_id "file_1_file_1_jg14708.t1"; gene_id "file_1_file_1_jg14708";
dsecASM438219v1_1	AUGUSTUS	CDS	18432076	18432257	1	-	1	transcript_id "file_1_file_1_jg14708.t1"; gene_id "file_1_file_1_jg14708";
dsecASM438219v1_1	AUGUSTUS	exon	18432076	18432257	.	-	.	transcript_id "file_1_file_1_jg14708.t1"; gene_id "file_1_file_1_jg14708";
dsecASM438219v1_1	AUGUSTUS	intron	18432258	18432427	.	-	.	transcript_id "file_1_file_1_jg14708.t1"; gene_id "file_1_file_1_jg14708";
dsecASM438219v1_1	AUGUSTUS	CDS	18432428	18432529	1	-	1	transcript_id "file_1_file_1_jg14708.t1"; gene_id "file_1_file_1_jg14708";
dsecASM438219v1_1	AUGUSTUS	exon	18432428	18432529	.	-	.	transcript_id "file_1_file_1_jg14708.t1"; gene_id "file_1_file_1_jg14708";
dsecASM438219v1_1	AUGUSTUS	intron	18432530	18432589	.	-	.	transcript_id "file_1_file_1_jg14708.t1"; gene_id "file_1_file_1_jg14708";
dsecASM438219v1_1	AUGUSTUS	CDS	18432590	18433094	1	-	2	transcript_id "file_1_file_1_jg14708.t1"; gene_id "file_1_file_1_jg14708";
dsecASM438219v1_1	AUGUSTUS	exon	18432590	18433094	.	-	.	transcript_id "file_1_file_1_jg14708.t1"; gene_id "file_1_file_1_jg14708";
dsecASM438219v1_1	AUGUSTUS	intron	18433095	18433159	.	-	.	transcript_id "file_1_file_1_jg14708.t1"; gene_id "file_1_file_1_jg14708";
dsecASM438219v1_1	AUGUSTUS	transcript	18431160	18433415	.	-	.	transcript_id "file_1_file_1_jg14708.t1"; gene_id "file_1_file_1_jg14708"
dsecASM438219v1_1	AUGUSTUS	gene	18431160	18433415	.	-	.	jg14708
dsecASM438219v1_1	AUGUSTUS	CDS	18433160	18433415	1	-	0	transcript_id "file_1_file_1_jg14708.t1"; gene_id "file_1_file_1_jg14708";
dsecASM438219v1_1	AUGUSTUS	exon	18433160	18433415	.	-	.	transcript_id "file_1_file_1_jg14708.t1"; gene_id "file_1_file_1_jg14708";
dsecASM438219v1_1	AUGUSTUS	start_codon	18433413	18433415	.	-	0	transcript_id "file_1_file_1_jg14708.t1"; gene_id "file_1_file_1_jg14708";
dsecASM438219v1_1	AUGUSTUS	start_codon	6059869	6059871	.	+	0	transcript_id "file_1_file_1_jg12928.t1"; gene_id "file_1_file_1_jg12928";
dsecASM438219v1_1	AUGUSTUS	CDS	6059869	6059887	0.98	+	0	transcript_id "file_1_file_1_jg12928.t1"; gene_id "file_1_file_1_jg12928";
dsecASM438219v1_1	AUGUSTUS	exon	6059869	6059887	.	+	.	transcript_id "file_1_file_1_jg12928.t1"; gene_id "file_1_file_1_jg12928";
dsecASM438219v1_1	AUGUSTUS	intron	6059888	6059939	.	+	.	transcript_id "file_1_file_1_jg12928.t1"; gene_id "file_1_file_1_jg12928";
dsecASM438219v1_1	AUGUSTUS	CDS	6059940	6060054	0.49	+	2	transcript_id "file_1_file_1_jg12928.t1"; gene_id "file_1_file_1_jg12928";
dsecASM438219v1_1	AUGUSTUS	exon	6059940	6060054	.	+	.	transcript_id "file_1_file_1_jg12928.t1"; gene_id "file_1_file_1_jg12928";
dsecASM438219v1_1	AUGUSTUS	intron	6060055	6060162	.	+	.	transcript_id "file_1_file_1_jg12928.t1"; gene_id "file_1_file_1_jg12928";
dsecASM438219v1_1	AUGUSTUS	CDS	6060163	6060388	0.66	+	1	transcript_id "file_1_file_1_jg12928.t1"; gene_id "file_1_file_1_jg12928";
dsecASM438219v1_1	AUGUSTUS	exon	6060163	6060388	.	+	.	transcript_id "file_1_file_1_jg12928.t1"; gene_id "file_1_file_1_jg12928";
dsecASM438219v1_1	AUGUSTUS	intron	6060389	6060440	.	+	.	transcript_id "file_1_file_1_jg12928.t1"; gene_id "file_1_file_1_jg12928";
dsecASM438219v1_1	AUGUSTUS	CDS	6060441	6060545	1	+	0	transcript_id "file_1_file_1_jg12928.t1"; gene_id "file_1_file_1_jg12928";
dsecASM438219v1_1	AUGUSTUS	exon	6060441	6060545	.	+	.	transcript_id "file_1_file_1_jg12928.t1"; gene_id "file_1_file_1_jg12928";
dsecASM438219v1_1	AUGUSTUS	intron	6060546	6060601	.	+	.	transcript_id "file_1_file_1_jg12928.t1"; gene_id "file_1_file_1_jg12928";
dsecASM438219v1_1	AUGUSTUS	CDS	6060602	6060884	1	+	0	transcript_id "file_1_file_1_jg12928.t1"; gene_id "file_1_file_1_jg12928";
dsecASM438219v1_1	AUGUSTUS	exon	6060602	6060884	.	+	.	transcript_id "file_1_file_1_jg12928.t1"; gene_id "file_1_file_1_jg12928";
dsecASM438219v1_1	AUGUSTUS	intron	6060885	6060981	.	+	.	transcript_id "file_1_file_1_jg12928.t1"; gene_id "file_1_file_1_jg12928";
dsecASM438219v1_1	AUGUSTUS	transcript	6059869	6061076	.	+	.	transcript_id "file_1_file_1_jg12928.t1"; gene_id "file_1_file_1_jg12928"
dsecASM438219v1_1	AUGUSTUS	gene	6059869	6061076	.	+	.	jg12928
dsecASM438219v1_1	AUGUSTUS	CDS	6060982	6061076	1	+	2	transcript_id "file_1_file_1_jg12928.t1"; gene_id "file_1_file_1_jg12928";
dsecASM438219v1_1	AUGUSTUS	exon	6060982	6061076	.	+	.	transcript_id "file_1_file_1_jg12928.t1"; gene_id "file_1_file_1_jg12928";
dsecASM438219v1_1	AUGUSTUS	stop_codon	6061074	6061076	.	+	0	transcript_id "file_1_file_1_jg12928.t1"; gene_id "file_1_file_1_jg12928";
dsecASM438219v1_5	AUGUSTUS	stop_codon	17796608	17796610	.	-	0	transcript_id "file_1_file_1_jg5100.t1"; gene_id "file_1_file_1_jg5100";
dsecASM438219v1_5	AUGUSTUS	CDS	17796608	17797472	1	-	1	transcript_id "file_1_file_1_jg5100.t1"; gene_id "file_1_file_1_jg5100";
dsecASM438219v1_5	AUGUSTUS	exon	17796608	17797472	.	-	.	transcript_id "file_1_file_1_jg5100.t1"; gene_id "file_1_file_1_jg5100";
dsecASM438219v1_5	AUGUSTUS	intron	17797473	17797540	.	-	.	transcript_id "file_1_file_1_jg5100.t1"; gene_id "file_1_file_1_jg5100";
dsecASM438219v1_5	AUGUSTUS	CDS	17797541	17799177	1	-	0	transcript_id "file_1_file_1_jg5100.t1"; gene_id "file_1_file_1_jg5100";
dsecASM438219v1_5	AUGUSTUS	exon	17797541	17799177	.	-	.	transcript_id "file_1_file_1_jg5100.t1"; gene_id "file_1_file_1_jg5100";
dsecASM438219v1_5	AUGUSTUS	intron	17799178	17799493	.	-	.	transcript_id "file_1_file_1_jg5100.t1"; gene_id "file_1_file_1_jg5100";
dsecASM438219v1_5	AUGUSTUS	transcript	17796608	17800309	.	-	.	transcript_id "file_1_file_1_jg5100.t1"; gene_id "file_1_file_1_jg5100"
dsecASM438219v1_5	AUGUSTUS	gene	17796608	17800309	.	-	.	jg5100
dsecASM438219v1_5	AUGUSTUS	CDS	17799494	17800309	1	-	0	transcript_id "file_1_file_1_jg5100.t1"; gene_id "file_1_file_1_jg5100";
dsecASM438219v1_5	AUGUSTUS	exon	17799494	17800309	.	-	.	transcript_id "file_1_file_1_jg5100.t1"; gene_id "file_1_file_1_jg5100";
dsecASM438219v1_5	AUGUSTUS	start_codon	17800307	17800309	.	-	0	transcript_id "file_1_file_1_jg5100.t1"; gene_id "file_1_file_1_jg5100";
dsecASM438219v1_5	AUGUSTUS	stop_codon	8625773	8625775	.	-	0	transcript_id "file_1_file_1_jg4064.t1"; gene_id "file_1_file_1_jg4064";
dsecASM438219v1_5	AUGUSTUS	CDS	8625773	8626495	1	-	0	transcript_id "file_1_file_1_jg4064.t1"; gene_id "file_1_file_1_jg4064";
dsecASM438219v1_5	AUGUSTUS	exon	8625773	8626495	.	-	.	transcript_id "file_1_file_1_jg4064.t1"; gene_id "file_1_file_1_jg4064";
dsecASM438219v1_5	AUGUSTUS	transcript	8625773	8626495	.	-	.	transcript_id "file_1_file_1_jg4064.t1"; gene_id "file_1_file_1_jg4064"
dsecASM438219v1_5	AUGUSTUS	gene	8625773	8626495	.	-	.	jg4064
dsecASM438219v1_5	AUGUSTUS	start_codon	8626493	8626495	.	-	0	transcript_id "file_1_file_1_jg4064.t1"; gene_id "file_1_file_1_jg4064";
dsecASM438219v1_1	AUGUSTUS	stop_codon	8847407	8847409	.	-	0	transcript_id "file_1_file_1_jg13354.t1"; gene_id "file_1_file_1_jg13354";
dsecASM438219v1_1	AUGUSTUS	CDS	8847407	8847790	1	-	0	transcript_id "file_1_file_1_jg13354.t1"; gene_id "file_1_file_1_jg13354";
dsecASM438219v1_1	AUGUSTUS	exon	8847407	8847790	.	-	.	transcript_id "file_1_file_1_jg13354.t1"; gene_id "file_1_file_1_jg13354";
dsecASM438219v1_1	AUGUSTUS	intron	8847791	8847851	.	-	.	transcript_id "file_1_file_1_jg13354.t1"; gene_id "file_1_file_1_jg13354";
dsecASM438219v1_1	AUGUSTUS	CDS	8847852	8848058	1	-	0	transcript_id "file_1_file_1_jg13354.t1"; gene_id "file_1_file_1_jg13354";
dsecASM438219v1_1	AUGUSTUS	exon	8847852	8848058	.	-	.	transcript_id "file_1_file_1_jg13354.t1"; gene_id "file_1_file_1_jg13354";
dsecASM438219v1_1	AUGUSTUS	intron	8848059	8848114	.	-	.	transcript_id "file_1_file_1_jg13354.t1"; gene_id "file_1_file_1_jg13354";
dsecASM438219v1_1	AUGUSTUS	transcript	8847407	8848162	.	-	.	transcript_id "file_1_file_1_jg13354.t1"; gene_id "file_1_file_1_jg13354"
dsecASM438219v1_1	AUGUSTUS	gene	8847407	8848162	.	-	.	jg13354
dsecASM438219v1_1	AUGUSTUS	CDS	8848115	8848162	1	-	0	transcript_id "file_1_file_1_jg13354.t1"; gene_id "file_1_file_1_jg13354";
dsecASM438219v1_1	AUGUSTUS	exon	8848115	8848162	.	-	.	transcript_id "file_1_file_1_jg13354.t1"; gene_id "file_1_file_1_jg13354";
dsecASM438219v1_1	AUGUSTUS	start_codon	8848160	8848162	.	-	0	transcript_id "file_1_file_1_jg13354.t1"; gene_id "file_1_file_1_jg13354";
dsecASM438219v1_1	AUGUSTUS	stop_codon	17304173	17304175	.	-	0	transcript_id "file_1_file_1_jg14540.t1"; gene_id "file_1_file_1_jg14540";
dsecASM438219v1_1	AUGUSTUS	CDS	17304173	17305270	1	-	0	transcript_id "file_1_file_1_jg14540.t1"; gene_id "file_1_file_1_jg14540";
dsecASM438219v1_1	AUGUSTUS	exon	17304173	17305270	.	-	.	transcript_id "file_1_file_1_jg14540.t1"; gene_id "file_1_file_1_jg14540";
dsecASM438219v1_1	AUGUSTUS	transcript	17304173	17305270	.	-	.	transcript_id "file_1_file_1_jg14540.t1"; gene_id "file_1_file_1_jg14540"
dsecASM438219v1_1	AUGUSTUS	gene	17304173	17305270	.	-	.	jg14540
dsecASM438219v1_1	AUGUSTUS	start_codon	17305268	17305270	.	-	0	transcript_id "file_1_file_1_jg14540.t1"; gene_id "file_1_file_1_jg14540";
dsecASM438219v1_3	AUGUSTUS	start_codon	18080055	18080057	.	+	0	transcript_id "file_1_file_1_jg10577.t1"; gene_id "file_1_file_1_jg10577";
dsecASM438219v1_3	AUGUSTUS	CDS	18080055	18080222	1	+	0	transcript_id "file_1_file_1_jg10577.t1"; gene_id "file_1_file_1_jg10577";
dsecASM438219v1_3	AUGUSTUS	exon	18080055	18080222	.	+	.	transcript_id "file_1_file_1_jg10577.t1"; gene_id "file_1_file_1_jg10577";
dsecASM438219v1_3	AUGUSTUS	intron	18080223	18080578	.	+	.	transcript_id "file_1_file_1_jg10577.t1"; gene_id "file_1_file_1_jg10577";
dsecASM438219v1_3	AUGUSTUS	CDS	18080579	18080700	1	+	0	transcript_id "file_1_file_1_jg10577.t1"; gene_id "file_1_file_1_jg10577";
dsecASM438219v1_3	AUGUSTUS	exon	18080579	18080700	.	+	.	transcript_id "file_1_file_1_jg10577.t1"; gene_id "file_1_file_1_jg10577";
dsecASM438219v1_3	AUGUSTUS	intron	18080701	18080761	.	+	.	transcript_id "file_1_file_1_jg10577.t1"; gene_id "file_1_file_1_jg10577";
dsecASM438219v1_3	AUGUSTUS	CDS	18080762	18080875	1	+	1	transcript_id "file_1_file_1_jg10577.t1"; gene_id "file_1_file_1_jg10577";
dsecASM438219v1_3	AUGUSTUS	exon	18080762	18080875	.	+	.	transcript_id "file_1_file_1_jg10577.t1"; gene_id "file_1_file_1_jg10577";
dsecASM438219v1_3	AUGUSTUS	intron	18080876	18080934	.	+	.	transcript_id "file_1_file_1_jg10577.t1"; gene_id "file_1_file_1_jg10577";
dsecASM438219v1_3	AUGUSTUS	CDS	18080935	18081179	1	+	1	transcript_id "file_1_file_1_jg10577.t1"; gene_id "file_1_file_1_jg10577";
dsecASM438219v1_3	AUGUSTUS	exon	18080935	18081179	.	+	.	transcript_id "file_1_file_1_jg10577.t1"; gene_id "file_1_file_1_jg10577";
dsecASM438219v1_3	AUGUSTUS	intron	18081180	18081241	.	+	.	transcript_id "file_1_file_1_jg10577.t1"; gene_id "file_1_file_1_jg10577";
dsecASM438219v1_3	AUGUSTUS	CDS	18081242	18081897	1	+	2	transcript_id "file_1_file_1_jg10577.t1"; gene_id "file_1_file_1_jg10577";
dsecASM438219v1_3	AUGUSTUS	exon	18081242	18081897	.	+	.	transcript_id "file_1_file_1_jg10577.t1"; gene_id "file_1_file_1_jg10577";
dsecASM438219v1_3	AUGUSTUS	intron	18081898	18081959	.	+	.	transcript_id "file_1_file_1_jg10577.t1"; gene_id "file_1_file_1_jg10577";
dsecASM438219v1_3	AUGUSTUS	CDS	18081960	18082659	1	+	0	transcript_id "file_1_file_1_jg10577.t1"; gene_id "file_1_file_1_jg10577";
dsecASM438219v1_3	AUGUSTUS	exon	18081960	18082659	.	+	.	transcript_id "file_1_file_1_jg10577.t1"; gene_id "file_1_file_1_jg10577";
dsecASM438219v1_3	AUGUSTUS	intron	18082660	18082723	.	+	.	transcript_id "file_1_file_1_jg10577.t1"; gene_id "file_1_file_1_jg10577";
dsecASM438219v1_3	AUGUSTUS	transcript	18080055	18083397	.	+	.	transcript_id "file_1_file_1_jg10577.t1"; gene_id "file_1_file_1_jg10577"
dsecASM438219v1_3	AUGUSTUS	gene	18080055	18083397	.	+	.	jg10577
dsecASM438219v1_3	AUGUSTUS	CDS	18082724	18083397	1	+	2	transcript_id "file_1_file_1_jg10577.t1"; gene_id "file_1_file_1_jg10577";
dsecASM438219v1_3	AUGUSTUS	exon	18082724	18083397	.	+	.	transcript_id "file_1_file_1_jg10577.t1"; gene_id "file_1_file_1_jg10577";
dsecASM438219v1_3	AUGUSTUS	stop_codon	18083395	18083397	.	+	0	transcript_id "file_1_file_1_jg10577.t1"; gene_id "file_1_file_1_jg10577";
dsecASM438219v1_1	AUGUSTUS	start_codon	15554137	15554139	.	+	0	transcript_id "file_1_file_1_jg14323.t6"; gene_id "file_1_file_1_jg14323";
dsecASM438219v1_1	AUGUSTUS	CDS	15554137	15555471	1	+	0	transcript_id "file_1_file_1_jg14323.t6"; gene_id "file_1_file_1_jg14323";
dsecASM438219v1_1	AUGUSTUS	exon	15554137	15555471	.	+	.	transcript_id "file_1_file_1_jg14323.t6"; gene_id "file_1_file_1_jg14323";
dsecASM438219v1_1	AUGUSTUS	intron	15555472	15555725	.	+	.	transcript_id "file_1_file_1_jg14323.t6"; gene_id "file_1_file_1_jg14323";
dsecASM438219v1_1	AUGUSTUS	CDS	15555726	15555941	1	+	0	transcript_id "file_1_file_1_jg14323.t6"; gene_id "file_1_file_1_jg14323";
dsecASM438219v1_1	AUGUSTUS	exon	15555726	15555941	.	+	.	transcript_id "file_1_file_1_jg14323.t6"; gene_id "file_1_file_1_jg14323";
dsecASM438219v1_1	AUGUSTUS	intron	15555942	15556000	.	+	.	transcript_id "file_1_file_1_jg14323.t6"; gene_id "file_1_file_1_jg14323";
dsecASM438219v1_1	AUGUSTUS	CDS	15556001	15556221	1	+	0	transcript_id "file_1_file_1_jg14323.t6"; gene_id "file_1_file_1_jg14323";
dsecASM438219v1_1	AUGUSTUS	exon	15556001	15556221	.	+	.	transcript_id "file_1_file_1_jg14323.t6"; gene_id "file_1_file_1_jg14323";
dsecASM438219v1_1	AUGUSTUS	intron	15556222	15556339	.	+	.	transcript_id "file_1_file_1_jg14323.t6"; gene_id "file_1_file_1_jg14323";
dsecASM438219v1_1	AUGUSTUS	CDS	15556340	15556621	1	+	1	transcript_id "file_1_file_1_jg14323.t6"; gene_id "file_1_file_1_jg14323";
dsecASM438219v1_1	AUGUSTUS	exon	15556340	15556621	.	+	.	transcript_id "file_1_file_1_jg14323.t6"; gene_id "file_1_file_1_jg14323";
dsecASM438219v1_1	AUGUSTUS	intron	15556622	15556682	.	+	.	transcript_id "file_1_file_1_jg14323.t6"; gene_id "file_1_file_1_jg14323";
dsecASM438219v1_1	AUGUSTUS	CDS	15556683	15556867	1	+	1	transcript_id "file_1_file_1_jg14323.t6"; gene_id "file_1_file_1_jg14323";
dsecASM438219v1_1	AUGUSTUS	exon	15556683	15556867	.	+	.	transcript_id "file_1_file_1_jg14323.t6"; gene_id "file_1_file_1_jg14323";
dsecASM438219v1_1	AUGUSTUS	intron	15556868	15557943	.	+	.	transcript_id "file_1_file_1_jg14323.t6"; gene_id "file_1_file_1_jg14323";
dsecASM438219v1_1	AUGUSTUS	CDS	15557944	15558056	1	+	2	transcript_id "file_1_file_1_jg14323.t6"; gene_id "file_1_file_1_jg14323";
dsecASM438219v1_1	AUGUSTUS	exon	15557944	15558056	.	+	.	transcript_id "file_1_file_1_jg14323.t6"; gene_id "file_1_file_1_jg14323";
dsecASM438219v1_1	AUGUSTUS	intron	15558057	15558120	.	+	.	transcript_id "file_1_file_1_jg14323.t6"; gene_id "file_1_file_1_jg14323";
dsecASM438219v1_1	AUGUSTUS	CDS	15558121	15558304	1	+	0	transcript_id "file_1_file_1_jg14323.t6"; gene_id "file_1_file_1_jg14323";
dsecASM438219v1_1	AUGUSTUS	exon	15558121	15558304	.	+	.	transcript_id "file_1_file_1_jg14323.t6"; gene_id "file_1_file_1_jg14323";
dsecASM438219v1_1	AUGUSTUS	intron	15558305	15558586	.	+	.	transcript_id "file_1_file_1_jg14323.t6"; gene_id "file_1_file_1_jg14323";
dsecASM438219v1_1	AUGUSTUS	CDS	15558587	15558701	1	+	2	transcript_id "file_1_file_1_jg14323.t6"; gene_id "file_1_file_1_jg14323";
dsecASM438219v1_1	AUGUSTUS	exon	15558587	15558701	.	+	.	transcript_id "file_1_file_1_jg14323.t6"; gene_id "file_1_file_1_jg14323";
dsecASM438219v1_1	AUGUSTUS	intron	15558702	15558759	.	+	.	transcript_id "file_1_file_1_jg14323.t6"; gene_id "file_1_file_1_jg14323";
dsecASM438219v1_1	AUGUSTUS	CDS	15558760	15558887	1	+	1	transcript_id "file_1_file_1_jg14323.t6"; gene_id "file_1_file_1_jg14323";
dsecASM438219v1_1	AUGUSTUS	exon	15558760	15558887	.	+	.	transcript_id "file_1_file_1_jg14323.t6"; gene_id "file_1_file_1_jg14323";
dsecASM438219v1_1	AUGUSTUS	intron	15558888	15558951	.	+	.	transcript_id "file_1_file_1_jg14323.t6"; gene_id "file_1_file_1_jg14323";
dsecASM438219v1_1	AUGUSTUS	CDS	15558952	15559114	0.99	+	2	transcript_id "file_1_file_1_jg14323.t6"; gene_id "file_1_file_1_jg14323";
dsecASM438219v1_1	AUGUSTUS	exon	15558952	15559114	.	+	.	transcript_id "file_1_file_1_jg14323.t6"; gene_id "file_1_file_1_jg14323";
dsecASM438219v1_1	AUGUSTUS	intron	15559115	15562778	.	+	.	transcript_id "file_1_file_1_jg14323.t6"; gene_id "file_1_file_1_jg14323";
dsecASM438219v1_1	AUGUSTUS	CDS	15562779	15562867	0.95	+	1	transcript_id "file_1_file_1_jg14323.t6"; gene_id "file_1_file_1_jg14323";
dsecASM438219v1_1	AUGUSTUS	exon	15562779	15562867	.	+	.	transcript_id "file_1_file_1_jg14323.t6"; gene_id "file_1_file_1_jg14323";
dsecASM438219v1_1	AUGUSTUS	intron	15562868	15563907	.	+	.	transcript_id "file_1_file_1_jg14323.t6"; gene_id "file_1_file_1_jg14323";
dsecASM438219v1_1	AUGUSTUS	CDS	15563908	15564031	1	+	2	transcript_id "file_1_file_1_jg14323.t6"; gene_id "file_1_file_1_jg14323";
dsecASM438219v1_1	AUGUSTUS	exon	15563908	15564031	.	+	.	transcript_id "file_1_file_1_jg14323.t6"; gene_id "file_1_file_1_jg14323";
dsecASM438219v1_1	AUGUSTUS	intron	15564032	15566302	.	+	.	transcript_id "file_1_file_1_jg14323.t6"; gene_id "file_1_file_1_jg14323";
dsecASM438219v1_1	AUGUSTUS	transcript	15554137	15566315	.	+	.	transcript_id "file_1_file_1_jg14323.t6"; gene_id "file_1_file_1_jg14323"
dsecASM438219v1_1	AUGUSTUS	CDS	15566303	15566315	0.63	+	1	transcript_id "file_1_file_1_jg14323.t6"; gene_id "file_1_file_1_jg14323";
dsecASM438219v1_1	AUGUSTUS	exon	15566303	15566315	.	+	.	transcript_id "file_1_file_1_jg14323.t6"; gene_id "file_1_file_1_jg14323";
dsecASM438219v1_1	AUGUSTUS	stop_codon	15566313	15566315	.	+	0	transcript_id "file_1_file_1_jg14323.t6"; gene_id "file_1_file_1_jg14323";
dsecASM438219v1_5	AUGUSTUS	stop_codon	1618788	1618790	.	-	0	transcript_id "file_1_file_1_jg3273.t1"; gene_id "file_1_file_1_jg3273";
dsecASM438219v1_5	AUGUSTUS	CDS	1618788	1618886	1	-	0	transcript_id "file_1_file_1_jg3273.t1"; gene_id "file_1_file_1_jg3273";
dsecASM438219v1_5	AUGUSTUS	exon	1618788	1618886	.	-	.	transcript_id "file_1_file_1_jg3273.t1"; gene_id "file_1_file_1_jg3273";
dsecASM438219v1_5	AUGUSTUS	intron	1618887	1618950	.	-	.	transcript_id "file_1_file_1_jg3273.t1"; gene_id "file_1_file_1_jg3273";
dsecASM438219v1_5	AUGUSTUS	CDS	1618951	1619559	1	-	0	transcript_id "file_1_file_1_jg3273.t1"; gene_id "file_1_file_1_jg3273";
dsecASM438219v1_5	AUGUSTUS	exon	1618951	1619559	.	-	.	transcript_id "file_1_file_1_jg3273.t1"; gene_id "file_1_file_1_jg3273";
dsecASM438219v1_5	AUGUSTUS	intron	1619560	1619616	.	-	.	transcript_id "file_1_file_1_jg3273.t1"; gene_id "file_1_file_1_jg3273";
dsecASM438219v1_5	AUGUSTUS	CDS	1619617	1619756	1	-	2	transcript_id "file_1_file_1_jg3273.t1"; gene_id "file_1_file_1_jg3273";
dsecASM438219v1_5	AUGUSTUS	exon	1619617	1619756	.	-	.	transcript_id "file_1_file_1_jg3273.t1"; gene_id "file_1_file_1_jg3273";
dsecASM438219v1_5	AUGUSTUS	intron	1619757	1619824	.	-	.	transcript_id "file_1_file_1_jg3273.t1"; gene_id "file_1_file_1_jg3273";
dsecASM438219v1_5	AUGUSTUS	CDS	1619825	1619875	1	-	2	transcript_id "file_1_file_1_jg3273.t1"; gene_id "file_1_file_1_jg3273";
dsecASM438219v1_5	AUGUSTUS	exon	1619825	1619875	.	-	.	transcript_id "file_1_file_1_jg3273.t1"; gene_id "file_1_file_1_jg3273";
dsecASM438219v1_5	AUGUSTUS	intron	1619876	1619958	.	-	.	transcript_id "file_1_file_1_jg3273.t1"; gene_id "file_1_file_1_jg3273";
dsecASM438219v1_5	AUGUSTUS	transcript	1618788	1620064	.	-	.	transcript_id "file_1_file_1_jg3273.t1"; gene_id "file_1_file_1_jg3273"
dsecASM438219v1_5	AUGUSTUS	gene	1618788	1620064	.	-	.	jg3273
dsecASM438219v1_5	AUGUSTUS	CDS	1619959	1620064	1	-	0	transcript_id "file_1_file_1_jg3273.t1"; gene_id "file_1_file_1_jg3273";
dsecASM438219v1_5	AUGUSTUS	exon	1619959	1620064	.	-	.	transcript_id "file_1_file_1_jg3273.t1"; gene_id "file_1_file_1_jg3273";
dsecASM438219v1_5	AUGUSTUS	start_codon	1620062	1620064	.	-	0	transcript_id "file_1_file_1_jg3273.t1"; gene_id "file_1_file_1_jg3273";
dsecASM438219v1_0	AUGUSTUS	start_codon	2694962	2694964	.	+	0	transcript_id "file_1_file_1_jg670.t1"; gene_id "file_1_file_1_jg670";
dsecASM438219v1_0	AUGUSTUS	CDS	2694962	2694992	1	+	0	transcript_id "file_1_file_1_jg670.t1"; gene_id "file_1_file_1_jg670";
dsecASM438219v1_0	AUGUSTUS	exon	2694962	2694992	.	+	.	transcript_id "file_1_file_1_jg670.t1"; gene_id "file_1_file_1_jg670";
dsecASM438219v1_0	AUGUSTUS	intron	2694993	2695168	.	+	.	transcript_id "file_1_file_1_jg670.t1"; gene_id "file_1_file_1_jg670";
dsecASM438219v1_0	AUGUSTUS	CDS	2695169	2695253	1	+	2	transcript_id "file_1_file_1_jg670.t1"; gene_id "file_1_file_1_jg670";
dsecASM438219v1_0	AUGUSTUS	exon	2695169	2695253	.	+	.	transcript_id "file_1_file_1_jg670.t1"; gene_id "file_1_file_1_jg670";
dsecASM438219v1_0	AUGUSTUS	intron	2695254	2695311	.	+	.	transcript_id "file_1_file_1_jg670.t1"; gene_id "file_1_file_1_jg670";
dsecASM438219v1_0	AUGUSTUS	CDS	2695312	2695576	1	+	1	transcript_id "file_1_file_1_jg670.t1"; gene_id "file_1_file_1_jg670";
dsecASM438219v1_0	AUGUSTUS	exon	2695312	2695576	.	+	.	transcript_id "file_1_file_1_jg670.t1"; gene_id "file_1_file_1_jg670";
dsecASM438219v1_0	AUGUSTUS	intron	2695577	2695910	.	+	.	transcript_id "file_1_file_1_jg670.t1"; gene_id "file_1_file_1_jg670";
dsecASM438219v1_0	AUGUSTUS	CDS	2695911	2696285	1	+	0	transcript_id "file_1_file_1_jg670.t1"; gene_id "file_1_file_1_jg670";
dsecASM438219v1_0	AUGUSTUS	exon	2695911	2696285	.	+	.	transcript_id "file_1_file_1_jg670.t1"; gene_id "file_1_file_1_jg670";
dsecASM438219v1_0	AUGUSTUS	intron	2696286	2696359	.	+	.	transcript_id "file_1_file_1_jg670.t1"; gene_id "file_1_file_1_jg670";
dsecASM438219v1_0	AUGUSTUS	transcript	2694962	2697847	.	+	.	transcript_id "file_1_file_1_jg670.t1"; gene_id "file_1_file_1_jg670"
dsecASM438219v1_0	AUGUSTUS	gene	2694962	2697847	.	+	.	jg670
dsecASM438219v1_0	AUGUSTUS	CDS	2696360	2697847	1	+	0	transcript_id "file_1_file_1_jg670.t1"; gene_id "file_1_file_1_jg670";
dsecASM438219v1_0	AUGUSTUS	exon	2696360	2697847	.	+	.	transcript_id "file_1_file_1_jg670.t1"; gene_id "file_1_file_1_jg670";
dsecASM438219v1_0	AUGUSTUS	stop_codon	2697845	2697847	.	+	0	transcript_id "file_1_file_1_jg670.t1"; gene_id "file_1_file_1_jg670";
dsecASM438219v1_5	AUGUSTUS	start_codon	1292096	1292098	.	+	0	transcript_id "file_1_file_1_jg3220.t1"; gene_id "file_1_file_1_jg3220";
dsecASM438219v1_5	AUGUSTUS	CDS	1292096	1292815	1	+	0	transcript_id "file_1_file_1_jg3220.t1"; gene_id "file_1_file_1_jg3220";
dsecASM438219v1_5	AUGUSTUS	exon	1292096	1292815	.	+	.	transcript_id "file_1_file_1_jg3220.t1"; gene_id "file_1_file_1_jg3220";
dsecASM438219v1_5	AUGUSTUS	intron	1292816	1292889	.	+	.	transcript_id "file_1_file_1_jg3220.t1"; gene_id "file_1_file_1_jg3220";
dsecASM438219v1_5	AUGUSTUS	CDS	1292890	1293135	1	+	0	transcript_id "file_1_file_1_jg3220.t1"; gene_id "file_1_file_1_jg3220";
dsecASM438219v1_5	AUGUSTUS	exon	1292890	1293135	.	+	.	transcript_id "file_1_file_1_jg3220.t1"; gene_id "file_1_file_1_jg3220";
dsecASM438219v1_5	AUGUSTUS	intron	1293136	1293388	.	+	.	transcript_id "file_1_file_1_jg3220.t1"; gene_id "file_1_file_1_jg3220";
dsecASM438219v1_5	AUGUSTUS	transcript	1292096	1293553	.	+	.	transcript_id "file_1_file_1_jg3220.t1"; gene_id "file_1_file_1_jg3220"
dsecASM438219v1_5	AUGUSTUS	gene	1292096	1293553	.	+	.	jg3220
dsecASM438219v1_5	AUGUSTUS	CDS	1293389	1293553	1	+	0	transcript_id "file_1_file_1_jg3220.t1"; gene_id "file_1_file_1_jg3220";
dsecASM438219v1_5	AUGUSTUS	exon	1293389	1293553	.	+	.	transcript_id "file_1_file_1_jg3220.t1"; gene_id "file_1_file_1_jg3220";
dsecASM438219v1_5	AUGUSTUS	stop_codon	1293551	1293553	.	+	0	transcript_id "file_1_file_1_jg3220.t1"; gene_id "file_1_file_1_jg3220";
dsecASM438219v1_2	AUGUSTUS	start_codon	15162536	15162538	.	+	0	transcript_id "file_1_file_1_jg7573.t1"; gene_id "file_1_file_1_jg7573";
dsecASM438219v1_2	AUGUSTUS	CDS	15162536	15162589	1	+	0	transcript_id "file_1_file_1_jg7573.t1"; gene_id "file_1_file_1_jg7573";
dsecASM438219v1_2	AUGUSTUS	exon	15162536	15162589	.	+	.	transcript_id "file_1_file_1_jg7573.t1"; gene_id "file_1_file_1_jg7573";
dsecASM438219v1_2	AUGUSTUS	intron	15162590	15178300	.	+	.	transcript_id "file_1_file_1_jg7573.t1"; gene_id "file_1_file_1_jg7573";
dsecASM438219v1_2	AUGUSTUS	CDS	15178301	15178511	1	+	0	transcript_id "file_1_file_1_jg7573.t1"; gene_id "file_1_file_1_jg7573";
dsecASM438219v1_2	AUGUSTUS	exon	15178301	15178511	.	+	.	transcript_id "file_1_file_1_jg7573.t1"; gene_id "file_1_file_1_jg7573";
dsecASM438219v1_2	AUGUSTUS	intron	15178512	15179970	.	+	.	transcript_id "file_1_file_1_jg7573.t1"; gene_id "file_1_file_1_jg7573";
dsecASM438219v1_2	AUGUSTUS	CDS	15179971	15180467	1	+	2	transcript_id "file_1_file_1_jg7573.t1"; gene_id "file_1_file_1_jg7573";
dsecASM438219v1_2	AUGUSTUS	exon	15179971	15180467	.	+	.	transcript_id "file_1_file_1_jg7573.t1"; gene_id "file_1_file_1_jg7573";
dsecASM438219v1_2	AUGUSTUS	intron	15180468	15180566	.	+	.	transcript_id "file_1_file_1_jg7573.t1"; gene_id "file_1_file_1_jg7573";
dsecASM438219v1_2	AUGUSTUS	CDS	15180567	15181016	1	+	0	transcript_id "file_1_file_1_jg7573.t1"; gene_id "file_1_file_1_jg7573";
dsecASM438219v1_2	AUGUSTUS	exon	15180567	15181016	.	+	.	transcript_id "file_1_file_1_jg7573.t1"; gene_id "file_1_file_1_jg7573";
dsecASM438219v1_2	AUGUSTUS	intron	15181017	15181266	.	+	.	transcript_id "file_1_file_1_jg7573.t1"; gene_id "file_1_file_1_jg7573";
dsecASM438219v1_2	AUGUSTUS	CDS	15181267	15181410	1	+	0	transcript_id "file_1_file_1_jg7573.t1"; gene_id "file_1_file_1_jg7573";
dsecASM438219v1_2	AUGUSTUS	exon	15181267	15181410	.	+	.	transcript_id "file_1_file_1_jg7573.t1"; gene_id "file_1_file_1_jg7573";
dsecASM438219v1_2	AUGUSTUS	intron	15181411	15181501	.	+	.	transcript_id "file_1_file_1_jg7573.t1"; gene_id "file_1_file_1_jg7573";
dsecASM438219v1_2	AUGUSTUS	transcript	15162536	15181696	.	+	.	transcript_id "file_1_file_1_jg7573.t1"; gene_id "file_1_file_1_jg7573"
dsecASM438219v1_2	AUGUSTUS	gene	15162536	15181696	.	+	.	jg7573
dsecASM438219v1_2	AUGUSTUS	CDS	15181502	15181696	1	+	0	transcript_id "file_1_file_1_jg7573.t1"; gene_id "file_1_file_1_jg7573";
dsecASM438219v1_2	AUGUSTUS	exon	15181502	15181696	.	+	.	transcript_id "file_1_file_1_jg7573.t1"; gene_id "file_1_file_1_jg7573";
dsecASM438219v1_2	AUGUSTUS	stop_codon	15181694	15181696	.	+	0	transcript_id "file_1_file_1_jg7573.t1"; gene_id "file_1_file_1_jg7573";
dsecASM438219v1_2	AUGUSTUS	start_codon	8326599	8326601	.	+	0	transcript_id "file_1_file_1_jg6780.t1"; gene_id "file_1_file_1_jg6780";
dsecASM438219v1_2	AUGUSTUS	CDS	8326599	8326675	1	+	0	transcript_id "file_1_file_1_jg6780.t1"; gene_id "file_1_file_1_jg6780";
dsecASM438219v1_2	AUGUSTUS	exon	8326599	8326675	.	+	.	transcript_id "file_1_file_1_jg6780.t1"; gene_id "file_1_file_1_jg6780";
dsecASM438219v1_2	AUGUSTUS	intron	8326676	8326795	.	+	.	transcript_id "file_1_file_1_jg6780.t1"; gene_id "file_1_file_1_jg6780";
dsecASM438219v1_2	AUGUSTUS	CDS	8326796	8327859	1	+	1	transcript_id "file_1_file_1_jg6780.t1"; gene_id "file_1_file_1_jg6780";
dsecASM438219v1_2	AUGUSTUS	exon	8326796	8327859	.	+	.	transcript_id "file_1_file_1_jg6780.t1"; gene_id "file_1_file_1_jg6780";
dsecASM438219v1_2	AUGUSTUS	intron	8327860	8327917	.	+	.	transcript_id "file_1_file_1_jg6780.t1"; gene_id "file_1_file_1_jg6780";
dsecASM438219v1_2	AUGUSTUS	CDS	8327918	8328471	1	+	2	transcript_id "file_1_file_1_jg6780.t1"; gene_id "file_1_file_1_jg6780";
dsecASM438219v1_2	AUGUSTUS	exon	8327918	8328471	.	+	.	transcript_id "file_1_file_1_jg6780.t1"; gene_id "file_1_file_1_jg6780";
dsecASM438219v1_2	AUGUSTUS	intron	8328472	8328582	.	+	.	transcript_id "file_1_file_1_jg6780.t1"; gene_id "file_1_file_1_jg6780";
dsecASM438219v1_2	AUGUSTUS	CDS	8328583	8328641	1	+	0	transcript_id "file_1_file_1_jg6780.t1"; gene_id "file_1_file_1_jg6780";
dsecASM438219v1_2	AUGUSTUS	exon	8328583	8328641	.	+	.	transcript_id "file_1_file_1_jg6780.t1"; gene_id "file_1_file_1_jg6780";
dsecASM438219v1_2	AUGUSTUS	intron	8328642	8328709	.	+	.	transcript_id "file_1_file_1_jg6780.t1"; gene_id "file_1_file_1_jg6780";
dsecASM438219v1_2	AUGUSTUS	CDS	8328710	8328811	1	+	1	transcript_id "file_1_file_1_jg6780.t1"; gene_id "file_1_file_1_jg6780";
dsecASM438219v1_2	AUGUSTUS	exon	8328710	8328811	.	+	.	transcript_id "file_1_file_1_jg6780.t1"; gene_id "file_1_file_1_jg6780";
dsecASM438219v1_2	AUGUSTUS	intron	8328812	8328865	.	+	.	transcript_id "file_1_file_1_jg6780.t1"; gene_id "file_1_file_1_jg6780";
dsecASM438219v1_2	AUGUSTUS	transcript	8326599	8329052	.	+	.	transcript_id "file_1_file_1_jg6780.t1"; gene_id "file_1_file_1_jg6780"
dsecASM438219v1_2	AUGUSTUS	gene	8326599	8329052	.	+	.	jg6780
dsecASM438219v1_2	AUGUSTUS	CDS	8328866	8329052	1	+	1	transcript_id "file_1_file_1_jg6780.t1"; gene_id "file_1_file_1_jg6780";
dsecASM438219v1_2	AUGUSTUS	exon	8328866	8329052	.	+	.	transcript_id "file_1_file_1_jg6780.t1"; gene_id "file_1_file_1_jg6780";
dsecASM438219v1_2	AUGUSTUS	stop_codon	8329050	8329052	.	+	0	transcript_id "file_1_file_1_jg6780.t1"; gene_id "file_1_file_1_jg6780";
dsecASM438219v1_3	AUGUSTUS	stop_codon	6835893	6835895	.	-	0	transcript_id "file_1_file_1_jg9147.t1"; gene_id "file_1_file_1_jg9147";
dsecASM438219v1_3	AUGUSTUS	CDS	6835893	6836010	1	-	1	transcript_id "file_1_file_1_jg9147.t1"; gene_id "file_1_file_1_jg9147";
dsecASM438219v1_3	AUGUSTUS	exon	6835893	6836010	.	-	.	transcript_id "file_1_file_1_jg9147.t1"; gene_id "file_1_file_1_jg9147";
dsecASM438219v1_3	AUGUSTUS	intron	6836011	6836062	.	-	.	transcript_id "file_1_file_1_jg9147.t1"; gene_id "file_1_file_1_jg9147";
dsecASM438219v1_3	AUGUSTUS	CDS	6836063	6836172	1	-	0	transcript_id "file_1_file_1_jg9147.t1"; gene_id "file_1_file_1_jg9147";
dsecASM438219v1_3	AUGUSTUS	exon	6836063	6836172	.	-	.	transcript_id "file_1_file_1_jg9147.t1"; gene_id "file_1_file_1_jg9147";
dsecASM438219v1_3	AUGUSTUS	intron	6836173	6836297	.	-	.	transcript_id "file_1_file_1_jg9147.t1"; gene_id "file_1_file_1_jg9147";
dsecASM438219v1_3	AUGUSTUS	CDS	6836298	6836314	1	-	2	transcript_id "file_1_file_1_jg9147.t1"; gene_id "file_1_file_1_jg9147";
dsecASM438219v1_3	AUGUSTUS	exon	6836298	6836314	.	-	.	transcript_id "file_1_file_1_jg9147.t1"; gene_id "file_1_file_1_jg9147";
dsecASM438219v1_3	AUGUSTUS	intron	6836315	6836368	.	-	.	transcript_id "file_1_file_1_jg9147.t1"; gene_id "file_1_file_1_jg9147";
dsecASM438219v1_3	AUGUSTUS	transcript	6835893	6836573	.	-	.	transcript_id "file_1_file_1_jg9147.t1"; gene_id "file_1_file_1_jg9147"
dsecASM438219v1_3	AUGUSTUS	gene	6835893	6836573	.	-	.	jg9147
dsecASM438219v1_3	AUGUSTUS	CDS	6836369	6836573	0.97	-	0	transcript_id "file_1_file_1_jg9147.t1"; gene_id "file_1_file_1_jg9147";
dsecASM438219v1_3	AUGUSTUS	exon	6836369	6836573	.	-	.	transcript_id "file_1_file_1_jg9147.t1"; gene_id "file_1_file_1_jg9147";
dsecASM438219v1_3	AUGUSTUS	start_codon	6836571	6836573	.	-	0	transcript_id "file_1_file_1_jg9147.t1"; gene_id "file_1_file_1_jg9147";
dsecASM438219v1_1	GeneMark.hmm	stop_codon	7031926	7031928	.	-	0	gene_id "file_1_file_2_3592_g"; transcript_id "file_1_file_2_3592_t"; count "file_1_file_2_1_1";
dsecASM438219v1_1	GeneMark.hmm	CDS	7031926	7034870	.	-	2	gene_id "file_1_file_2_3592_g"; transcript_id "file_1_file_2_3592_t"; evidence "file_1_file_2_1_1"; cds_type "file_1_file_2_Terminal"; count "file_1_file_2_5_5"; anchored "file_1_file_2_1_1";
dsecASM438219v1_1	GeneMark.hmm	exon	7031926	7034870	0	-	.	gene_id "file_1_file_2_3592_g"; transcript_id "file_1_file_2_3592_t"; evidence "file_1_file_2_1_1"; cds_type "file_1_file_2_Terminal"; count "file_1_file_2_5_5"; anchored "file_1_file_2_1_1";
dsecASM438219v1_1	GeneMark.hmm	CDS	7034939	7035002	.	-	0	gene_id "file_1_file_2_3592_g"; transcript_id "file_1_file_2_3592_t"; evidence "file_1_file_2_1_1"; cds_type "file_1_file_2_Internal"; count "file_1_file_2_4_5"; anchored "file_1_file_2_1_1";
dsecASM438219v1_1	GeneMark.hmm	exon	7034939	7035002	0	-	.	gene_id "file_1_file_2_3592_g"; transcript_id "file_1_file_2_3592_t"; evidence "file_1_file_2_1_1"; cds_type "file_1_file_2_Internal"; count "file_1_file_2_4_5"; anchored "file_1_file_2_1_1";
dsecASM438219v1_1	GeneMark.hmm	CDS	7035090	7035527	.	-	0	gene_id "file_1_file_2_3592_g"; transcript_id "file_1_file_2_3592_t"; evidence "file_1_file_2_1_1"; cds_type "file_1_file_2_Internal"; count "file_1_file_2_3_5"; anchored "file_1_file_2_1_1";
dsecASM438219v1_1	GeneMark.hmm	exon	7035090	7035527	0	-	.	gene_id "file_1_file_2_3592_g"; transcript_id "file_1_file_2_3592_t"; evidence "file_1_file_2_1_1"; cds_type "file_1_file_2_Internal"; count "file_1_file_2_3_5"; anchored "file_1_file_2_1_1";
dsecASM438219v1_1	GeneMark.hmm	CDS	7035610	7035804	.	-	0	gene_id "file_1_file_2_3592_g"; transcript_id "file_1_file_2_3592_t"; evidence "file_1_file_2_1_0"; cds_type "file_1_file_2_Internal"; count "file_1_file_2_2_5"; anchored "file_1_file_2_1_1";
dsecASM438219v1_1	GeneMark.hmm	exon	7035610	7035804	0	-	.	gene_id "file_1_file_2_3592_g"; transcript_id "file_1_file_2_3592_t"; evidence "file_1_file_2_1_0"; cds_type "file_1_file_2_Internal"; count "file_1_file_2_2_5"; anchored "file_1_file_2_1_1";
dsecASM438219v1_1	GeneMark.hmm	CDS	7035862	7035924	.	-	0	gene_id "file_1_file_2_3592_g"; transcript_id "file_1_file_2_3592_t"; cds_type "file_1_file_2_Initial"; count "file_1_file_2_1_5"; anchored "file_1_file_2_1_0";
dsecASM438219v1_1	GeneMark.hmm	exon	7035862	7035924	0	-	.	gene_id "file_1_file_2_3592_g"; transcript_id "file_1_file_2_3592_t"; cds_type "file_1_file_2_Initial"; count "file_1_file_2_1_5"; anchored "file_1_file_2_1_0";
dsecASM438219v1_1	GeneMark.hmm	start_codon	7035922	7035924	.	-	0	gene_id "file_1_file_2_3592_g"; transcript_id "file_1_file_2_3592_t"; count "file_1_file_2_1_1";
dsecASM438219v1_0	AUGUSTUS	start_codon	5436007	5436009	.	+	0	transcript_id "file_1_file_1_jg1010.t1"; gene_id "file_1_file_1_jg1010";
dsecASM438219v1_0	AUGUSTUS	CDS	5436007	5436712	0.98	+	0	transcript_id "file_1_file_1_jg1010.t1"; gene_id "file_1_file_1_jg1010";
dsecASM438219v1_0	AUGUSTUS	exon	5436007	5436712	.	+	.	transcript_id "file_1_file_1_jg1010.t1"; gene_id "file_1_file_1_jg1010";
dsecASM438219v1_0	AUGUSTUS	intron	5436713	5437132	.	+	.	transcript_id "file_1_file_1_jg1010.t1"; gene_id "file_1_file_1_jg1010";
dsecASM438219v1_0	AUGUSTUS	transcript	5436007	5437866	.	+	.	transcript_id "file_1_file_1_jg1010.t1"; gene_id "file_1_file_1_jg1010"
dsecASM438219v1_0	AUGUSTUS	gene	5436007	5437866	.	+	.	jg1010
dsecASM438219v1_0	AUGUSTUS	CDS	5437133	5437866	0.94	+	2	transcript_id "file_1_file_1_jg1010.t1"; gene_id "file_1_file_1_jg1010";
dsecASM438219v1_0	AUGUSTUS	exon	5437133	5437866	.	+	.	transcript_id "file_1_file_1_jg1010.t1"; gene_id "file_1_file_1_jg1010";
dsecASM438219v1_0	AUGUSTUS	stop_codon	5437864	5437866	.	+	0	transcript_id "file_1_file_1_jg1010.t1"; gene_id "file_1_file_1_jg1010";
dsecASM438219v1_3	AUGUSTUS	start_codon	29818214	29818216	.	+	0	transcript_id "file_1_file_1_jg12242.t1"; gene_id "file_1_file_1_jg12242";
dsecASM438219v1_3	AUGUSTUS	CDS	29818214	29818265	1	+	0	transcript_id "file_1_file_1_jg12242.t1"; gene_id "file_1_file_1_jg12242";
dsecASM438219v1_3	AUGUSTUS	exon	29818214	29818265	.	+	.	transcript_id "file_1_file_1_jg12242.t1"; gene_id "file_1_file_1_jg12242";
dsecASM438219v1_3	AUGUSTUS	intron	29818266	29837400	.	+	.	transcript_id "file_1_file_1_jg12242.t1"; gene_id "file_1_file_1_jg12242";
dsecASM438219v1_3	AUGUSTUS	CDS	29837401	29837496	1	+	2	transcript_id "file_1_file_1_jg12242.t1"; gene_id "file_1_file_1_jg12242";
dsecASM438219v1_3	AUGUSTUS	exon	29837401	29837496	.	+	.	transcript_id "file_1_file_1_jg12242.t1"; gene_id "file_1_file_1_jg12242";
dsecASM438219v1_3	AUGUSTUS	intron	29837497	29837555	.	+	.	transcript_id "file_1_file_1_jg12242.t1"; gene_id "file_1_file_1_jg12242";
dsecASM438219v1_3	AUGUSTUS	CDS	29837556	29837676	1	+	2	transcript_id "file_1_file_1_jg12242.t1"; gene_id "file_1_file_1_jg12242";
dsecASM438219v1_3	AUGUSTUS	exon	29837556	29837676	.	+	.	transcript_id "file_1_file_1_jg12242.t1"; gene_id "file_1_file_1_jg12242";
dsecASM438219v1_3	AUGUSTUS	intron	29837677	29837741	.	+	.	transcript_id "file_1_file_1_jg12242.t1"; gene_id "file_1_file_1_jg12242";
dsecASM438219v1_3	AUGUSTUS	CDS	29837742	29838347	1	+	1	transcript_id "file_1_file_1_jg12242.t1"; gene_id "file_1_file_1_jg12242";
dsecASM438219v1_3	AUGUSTUS	exon	29837742	29838347	.	+	.	transcript_id "file_1_file_1_jg12242.t1"; gene_id "file_1_file_1_jg12242";
dsecASM438219v1_3	AUGUSTUS	intron	29838348	29838489	.	+	.	transcript_id "file_1_file_1_jg12242.t1"; gene_id "file_1_file_1_jg12242";
dsecASM438219v1_3	AUGUSTUS	CDS	29838490	29838595	1	+	1	transcript_id "file_1_file_1_jg12242.t1"; gene_id "file_1_file_1_jg12242";
dsecASM438219v1_3	AUGUSTUS	exon	29838490	29838595	.	+	.	transcript_id "file_1_file_1_jg12242.t1"; gene_id "file_1_file_1_jg12242";
dsecASM438219v1_3	AUGUSTUS	intron	29838596	29838665	.	+	.	transcript_id "file_1_file_1_jg12242.t1"; gene_id "file_1_file_1_jg12242";
dsecASM438219v1_3	AUGUSTUS	CDS	29838666	29838855	1	+	0	transcript_id "file_1_file_1_jg12242.t1"; gene_id "file_1_file_1_jg12242";
dsecASM438219v1_3	AUGUSTUS	exon	29838666	29838855	.	+	.	transcript_id "file_1_file_1_jg12242.t1"; gene_id "file_1_file_1_jg12242";
dsecASM438219v1_3	AUGUSTUS	intron	29838856	29839295	.	+	.	transcript_id "file_1_file_1_jg12242.t1"; gene_id "file_1_file_1_jg12242";
dsecASM438219v1_3	AUGUSTUS	CDS	29839296	29839544	1	+	2	transcript_id "file_1_file_1_jg12242.t1"; gene_id "file_1_file_1_jg12242";
dsecASM438219v1_3	AUGUSTUS	exon	29839296	29839544	.	+	.	transcript_id "file_1_file_1_jg12242.t1"; gene_id "file_1_file_1_jg12242";
dsecASM438219v1_3	AUGUSTUS	intron	29839545	29839616	.	+	.	transcript_id "file_1_file_1_jg12242.t1"; gene_id "file_1_file_1_jg12242";
dsecASM438219v1_3	AUGUSTUS	CDS	29839617	29839774	1	+	2	transcript_id "file_1_file_1_jg12242.t1"; gene_id "file_1_file_1_jg12242";
dsecASM438219v1_3	AUGUSTUS	exon	29839617	29839774	.	+	.	transcript_id "file_1_file_1_jg12242.t1"; gene_id "file_1_file_1_jg12242";
dsecASM438219v1_3	AUGUSTUS	intron	29839775	29839832	.	+	.	transcript_id "file_1_file_1_jg12242.t1"; gene_id "file_1_file_1_jg12242";
dsecASM438219v1_3	AUGUSTUS	CDS	29839833	29840042	1	+	0	transcript_id "file_1_file_1_jg12242.t1"; gene_id "file_1_file_1_jg12242";
dsecASM438219v1_3	AUGUSTUS	exon	29839833	29840042	.	+	.	transcript_id "file_1_file_1_jg12242.t1"; gene_id "file_1_file_1_jg12242";
dsecASM438219v1_3	AUGUSTUS	intron	29840043	29840123	.	+	.	transcript_id "file_1_file_1_jg12242.t1"; gene_id "file_1_file_1_jg12242";
dsecASM438219v1_3	AUGUSTUS	CDS	29840124	29840387	1	+	0	transcript_id "file_1_file_1_jg12242.t1"; gene_id "file_1_file_1_jg12242";
dsecASM438219v1_3	AUGUSTUS	exon	29840124	29840387	.	+	.	transcript_id "file_1_file_1_jg12242.t1"; gene_id "file_1_file_1_jg12242";
dsecASM438219v1_3	AUGUSTUS	intron	29840388	29840451	.	+	.	transcript_id "file_1_file_1_jg12242.t1"; gene_id "file_1_file_1_jg12242";
dsecASM438219v1_3	AUGUSTUS	transcript	29818214	29840544	.	+	.	transcript_id "file_1_file_1_jg12242.t1"; gene_id "file_1_file_1_jg12242"
dsecASM438219v1_3	AUGUSTUS	gene	29818214	29840544	.	+	.	jg12242
dsecASM438219v1_3	AUGUSTUS	CDS	29840452	29840544	1	+	0	transcript_id "file_1_file_1_jg12242.t1"; gene_id "file_1_file_1_jg12242";
dsecASM438219v1_3	AUGUSTUS	exon	29840452	29840544	.	+	.	transcript_id "file_1_file_1_jg12242.t1"; gene_id "file_1_file_1_jg12242";
dsecASM438219v1_3	AUGUSTUS	stop_codon	29840542	29840544	.	+	0	transcript_id "file_1_file_1_jg12242.t1"; gene_id "file_1_file_1_jg12242";
dsecASM438219v1_3	AUGUSTUS	start_codon	17099399	17099401	.	+	0	transcript_id "file_1_file_1_jg10462.t1"; gene_id "file_1_file_1_jg10462";
dsecASM438219v1_3	AUGUSTUS	CDS	17099399	17099485	1	+	0	transcript_id "file_1_file_1_jg10462.t1"; gene_id "file_1_file_1_jg10462";
dsecASM438219v1_3	AUGUSTUS	exon	17099399	17099485	.	+	.	transcript_id "file_1_file_1_jg10462.t1"; gene_id "file_1_file_1_jg10462";
dsecASM438219v1_3	AUGUSTUS	intron	17099486	17099562	.	+	.	transcript_id "file_1_file_1_jg10462.t1"; gene_id "file_1_file_1_jg10462";
dsecASM438219v1_3	AUGUSTUS	CDS	17099563	17099957	1	+	0	transcript_id "file_1_file_1_jg10462.t1"; gene_id "file_1_file_1_jg10462";
dsecASM438219v1_3	AUGUSTUS	exon	17099563	17099957	.	+	.	transcript_id "file_1_file_1_jg10462.t1"; gene_id "file_1_file_1_jg10462";
dsecASM438219v1_3	AUGUSTUS	intron	17099958	17100018	.	+	.	transcript_id "file_1_file_1_jg10462.t1"; gene_id "file_1_file_1_jg10462";
dsecASM438219v1_3	AUGUSTUS	transcript	17099399	17100121	.	+	.	transcript_id "file_1_file_1_jg10462.t1"; gene_id "file_1_file_1_jg10462"
dsecASM438219v1_3	AUGUSTUS	gene	17099399	17100121	.	+	.	jg10462
dsecASM438219v1_3	AUGUSTUS	CDS	17100019	17100121	1	+	1	transcript_id "file_1_file_1_jg10462.t1"; gene_id "file_1_file_1_jg10462";
dsecASM438219v1_3	AUGUSTUS	exon	17100019	17100121	.	+	.	transcript_id "file_1_file_1_jg10462.t1"; gene_id "file_1_file_1_jg10462";
dsecASM438219v1_3	AUGUSTUS	stop_codon	17100119	17100121	.	+	0	transcript_id "file_1_file_1_jg10462.t1"; gene_id "file_1_file_1_jg10462";
dsecASM438219v1_5	AUGUSTUS	stop_codon	2613903	2613905	.	-	0	transcript_id "file_1_file_1_jg3442.t1"; gene_id "file_1_file_1_jg3442";
dsecASM438219v1_5	AUGUSTUS	CDS	2613903	2614093	1	-	2	transcript_id "file_1_file_1_jg3442.t1"; gene_id "file_1_file_1_jg3442";
dsecASM438219v1_5	AUGUSTUS	exon	2613903	2614093	.	-	.	transcript_id "file_1_file_1_jg3442.t1"; gene_id "file_1_file_1_jg3442";
dsecASM438219v1_5	AUGUSTUS	intron	2614094	2614152	.	-	.	transcript_id "file_1_file_1_jg3442.t1"; gene_id "file_1_file_1_jg3442";
dsecASM438219v1_5	AUGUSTUS	CDS	2614153	2614276	1	-	0	transcript_id "file_1_file_1_jg3442.t1"; gene_id "file_1_file_1_jg3442";
dsecASM438219v1_5	AUGUSTUS	exon	2614153	2614276	.	-	.	transcript_id "file_1_file_1_jg3442.t1"; gene_id "file_1_file_1_jg3442";
dsecASM438219v1_5	AUGUSTUS	intron	2614277	2614335	.	-	.	transcript_id "file_1_file_1_jg3442.t1"; gene_id "file_1_file_1_jg3442";
dsecASM438219v1_5	AUGUSTUS	CDS	2614336	2614864	1	-	1	transcript_id "file_1_file_1_jg3442.t1"; gene_id "file_1_file_1_jg3442";
dsecASM438219v1_5	AUGUSTUS	exon	2614336	2614864	.	-	.	transcript_id "file_1_file_1_jg3442.t1"; gene_id "file_1_file_1_jg3442";
dsecASM438219v1_5	AUGUSTUS	intron	2614865	2614920	.	-	.	transcript_id "file_1_file_1_jg3442.t1"; gene_id "file_1_file_1_jg3442";
dsecASM438219v1_5	AUGUSTUS	CDS	2614921	2615104	1	-	2	transcript_id "file_1_file_1_jg3442.t1"; gene_id "file_1_file_1_jg3442";
dsecASM438219v1_5	AUGUSTUS	exon	2614921	2615104	.	-	.	transcript_id "file_1_file_1_jg3442.t1"; gene_id "file_1_file_1_jg3442";
dsecASM438219v1_5	AUGUSTUS	intron	2615105	2615170	.	-	.	transcript_id "file_1_file_1_jg3442.t1"; gene_id "file_1_file_1_jg3442";
dsecASM438219v1_5	AUGUSTUS	transcript	2613903	2615423	.	-	.	transcript_id "file_1_file_1_jg3442.t1"; gene_id "file_1_file_1_jg3442"
dsecASM438219v1_5	AUGUSTUS	gene	2613903	2615423	.	-	.	jg3442
dsecASM438219v1_5	AUGUSTUS	CDS	2615171	2615423	1	-	0	transcript_id "file_1_file_1_jg3442.t1"; gene_id "file_1_file_1_jg3442";
dsecASM438219v1_5	AUGUSTUS	exon	2615171	2615423	.	-	.	transcript_id "file_1_file_1_jg3442.t1"; gene_id "file_1_file_1_jg3442";
dsecASM438219v1_5	AUGUSTUS	start_codon	2615421	2615423	.	-	0	transcript_id "file_1_file_1_jg3442.t1"; gene_id "file_1_file_1_jg3442";
dsecASM438219v1_2	AUGUSTUS	stop_codon	21182174	21182176	.	-	0	transcript_id "file_1_file_1_jg8412.t1"; gene_id "file_1_file_1_jg8412";
dsecASM438219v1_2	AUGUSTUS	CDS	21182174	21182689	1	-	0	transcript_id "file_1_file_1_jg8412.t1"; gene_id "file_1_file_1_jg8412";
dsecASM438219v1_2	AUGUSTUS	exon	21182174	21182689	.	-	.	transcript_id "file_1_file_1_jg8412.t1"; gene_id "file_1_file_1_jg8412";
dsecASM438219v1_2	AUGUSTUS	transcript	21182174	21182689	.	-	.	transcript_id "file_1_file_1_jg8412.t1"; gene_id "file_1_file_1_jg8412"
dsecASM438219v1_2	AUGUSTUS	gene	21182174	21182689	.	-	.	jg8412
dsecASM438219v1_2	AUGUSTUS	start_codon	21182687	21182689	.	-	0	transcript_id "file_1_file_1_jg8412.t1"; gene_id "file_1_file_1_jg8412";
dsecASM438219v1_3	AUGUSTUS	stop_codon	28834151	28834153	.	-	0	transcript_id "file_1_file_1_jg12124.t1"; gene_id "file_1_file_1_jg12124";
dsecASM438219v1_3	AUGUSTUS	CDS	28834151	28834708	1	-	0	transcript_id "file_1_file_1_jg12124.t1"; gene_id "file_1_file_1_jg12124";
dsecASM438219v1_3	AUGUSTUS	exon	28834151	28834708	.	-	.	transcript_id "file_1_file_1_jg12124.t1"; gene_id "file_1_file_1_jg12124";
dsecASM438219v1_3	AUGUSTUS	transcript	28834151	28834708	.	-	.	transcript_id "file_1_file_1_jg12124.t1"; gene_id "file_1_file_1_jg12124"
dsecASM438219v1_3	AUGUSTUS	gene	28834151	28834708	.	-	.	jg12124
dsecASM438219v1_3	AUGUSTUS	start_codon	28834706	28834708	.	-	0	transcript_id "file_1_file_1_jg12124.t1"; gene_id "file_1_file_1_jg12124";
dsecASM438219v1_3	AUGUSTUS	stop_codon	29613395	29613397	.	-	0	transcript_id "file_1_file_1_jg12220.t1"; gene_id "file_1_file_1_jg12220";
dsecASM438219v1_3	AUGUSTUS	CDS	29613395	29613462	1	-	2	transcript_id "file_1_file_1_jg12220.t1"; gene_id "file_1_file_1_jg12220";
dsecASM438219v1_3	AUGUSTUS	exon	29613395	29613462	.	-	.	transcript_id "file_1_file_1_jg12220.t1"; gene_id "file_1_file_1_jg12220";
dsecASM438219v1_3	AUGUSTUS	intron	29613463	29613516	.	-	.	transcript_id "file_1_file_1_jg12220.t1"; gene_id "file_1_file_1_jg12220";
dsecASM438219v1_3	AUGUSTUS	CDS	29613517	29613771	1	-	2	transcript_id "file_1_file_1_jg12220.t1"; gene_id "file_1_file_1_jg12220";
dsecASM438219v1_3	AUGUSTUS	exon	29613517	29613771	.	-	.	transcript_id "file_1_file_1_jg12220.t1"; gene_id "file_1_file_1_jg12220";
dsecASM438219v1_3	AUGUSTUS	intron	29613772	29613830	.	-	.	transcript_id "file_1_file_1_jg12220.t1"; gene_id "file_1_file_1_jg12220";
dsecASM438219v1_3	AUGUSTUS	CDS	29613831	29614326	1	-	0	transcript_id "file_1_file_1_jg12220.t1"; gene_id "file_1_file_1_jg12220";
dsecASM438219v1_3	AUGUSTUS	exon	29613831	29614326	.	-	.	transcript_id "file_1_file_1_jg12220.t1"; gene_id "file_1_file_1_jg12220";
dsecASM438219v1_3	AUGUSTUS	intron	29614327	29614382	.	-	.	transcript_id "file_1_file_1_jg12220.t1"; gene_id "file_1_file_1_jg12220";
dsecASM438219v1_3	AUGUSTUS	transcript	29613395	29615489	.	-	.	transcript_id "file_1_file_1_jg12220.t1"; gene_id "file_1_file_1_jg12220"
dsecASM438219v1_3	AUGUSTUS	gene	29613395	29615489	.	-	.	jg12220
dsecASM438219v1_3	AUGUSTUS	CDS	29614383	29615489	1	-	0	transcript_id "file_1_file_1_jg12220.t1"; gene_id "file_1_file_1_jg12220";
dsecASM438219v1_3	AUGUSTUS	exon	29614383	29615489	.	-	.	transcript_id "file_1_file_1_jg12220.t1"; gene_id "file_1_file_1_jg12220";
dsecASM438219v1_3	AUGUSTUS	start_codon	29615487	29615489	.	-	0	transcript_id "file_1_file_1_jg12220.t1"; gene_id "file_1_file_1_jg12220";
dsecASM438219v1_2	AUGUSTUS	stop_codon	11484958	11484960	.	-	0	transcript_id "file_1_file_1_jg7181.t1"; gene_id "file_1_file_1_jg7181";
dsecASM438219v1_2	AUGUSTUS	CDS	11484958	11486413	1	-	1	transcript_id "file_1_file_1_jg7181.t1"; gene_id "file_1_file_1_jg7181";
dsecASM438219v1_2	AUGUSTUS	exon	11484958	11486413	.	-	.	transcript_id "file_1_file_1_jg7181.t1"; gene_id "file_1_file_1_jg7181";
dsecASM438219v1_2	AUGUSTUS	intron	11486414	11486479	.	-	.	transcript_id "file_1_file_1_jg7181.t1"; gene_id "file_1_file_1_jg7181";
dsecASM438219v1_2	AUGUSTUS	transcript	11484958	11487804	.	-	.	transcript_id "file_1_file_1_jg7181.t1"; gene_id "file_1_file_1_jg7181"
dsecASM438219v1_2	AUGUSTUS	gene	11484958	11487804	.	-	.	jg7181
dsecASM438219v1_2	AUGUSTUS	CDS	11486480	11487804	1	-	0	transcript_id "file_1_file_1_jg7181.t1"; gene_id "file_1_file_1_jg7181";
dsecASM438219v1_2	AUGUSTUS	exon	11486480	11487804	.	-	.	transcript_id "file_1_file_1_jg7181.t1"; gene_id "file_1_file_1_jg7181";
dsecASM438219v1_2	AUGUSTUS	start_codon	11487802	11487804	.	-	0	transcript_id "file_1_file_1_jg7181.t1"; gene_id "file_1_file_1_jg7181";
dsecASM438219v1_0	AUGUSTUS	stop_codon	11358508	11358510	.	-	0	transcript_id "file_1_file_1_jg1870.t1"; gene_id "file_1_file_1_jg1870";
dsecASM438219v1_0	AUGUSTUS	CDS	11358508	11358532	1	-	1	transcript_id "file_1_file_1_jg1870.t1"; gene_id "file_1_file_1_jg1870";
dsecASM438219v1_0	AUGUSTUS	exon	11358508	11358532	.	-	.	transcript_id "file_1_file_1_jg1870.t1"; gene_id "file_1_file_1_jg1870";
dsecASM438219v1_0	AUGUSTUS	intron	11358533	11358587	.	-	.	transcript_id "file_1_file_1_jg1870.t1"; gene_id "file_1_file_1_jg1870";
dsecASM438219v1_0	AUGUSTUS	CDS	11358588	11358754	1	-	0	transcript_id "file_1_file_1_jg1870.t1"; gene_id "file_1_file_1_jg1870";
dsecASM438219v1_0	AUGUSTUS	exon	11358588	11358754	.	-	.	transcript_id "file_1_file_1_jg1870.t1"; gene_id "file_1_file_1_jg1870";
dsecASM438219v1_0	AUGUSTUS	intron	11358755	11358807	.	-	.	transcript_id "file_1_file_1_jg1870.t1"; gene_id "file_1_file_1_jg1870";
dsecASM438219v1_0	AUGUSTUS	CDS	11358808	11359380	1	-	0	transcript_id "file_1_file_1_jg1870.t1"; gene_id "file_1_file_1_jg1870";
dsecASM438219v1_0	AUGUSTUS	exon	11358808	11359380	.	-	.	transcript_id "file_1_file_1_jg1870.t1"; gene_id "file_1_file_1_jg1870";
dsecASM438219v1_0	AUGUSTUS	intron	11359381	11359438	.	-	.	transcript_id "file_1_file_1_jg1870.t1"; gene_id "file_1_file_1_jg1870";
dsecASM438219v1_0	AUGUSTUS	transcript	11358508	11359591	.	-	.	transcript_id "file_1_file_1_jg1870.t1"; gene_id "file_1_file_1_jg1870"
dsecASM438219v1_0	AUGUSTUS	gene	11358508	11359591	.	-	.	jg1870
dsecASM438219v1_0	AUGUSTUS	CDS	11359439	11359591	1	-	0	transcript_id "file_1_file_1_jg1870.t1"; gene_id "file_1_file_1_jg1870";
dsecASM438219v1_0	AUGUSTUS	exon	11359439	11359591	.	-	.	transcript_id "file_1_file_1_jg1870.t1"; gene_id "file_1_file_1_jg1870";
dsecASM438219v1_0	AUGUSTUS	start_codon	11359589	11359591	.	-	0	transcript_id "file_1_file_1_jg1870.t1"; gene_id "file_1_file_1_jg1870";
dsecASM438219v1_2	AUGUSTUS	stop_codon	6620543	6620545	.	-	0	transcript_id "file_1_file_1_jg6558.t1"; gene_id "file_1_file_1_jg6558";
dsecASM438219v1_2	AUGUSTUS	CDS	6620543	6620761	1	-	0	transcript_id "file_1_file_1_jg6558.t1"; gene_id "file_1_file_1_jg6558";
dsecASM438219v1_2	AUGUSTUS	exon	6620543	6620761	.	-	.	transcript_id "file_1_file_1_jg6558.t1"; gene_id "file_1_file_1_jg6558";
dsecASM438219v1_2	AUGUSTUS	intron	6620762	6621040	.	-	.	transcript_id "file_1_file_1_jg6558.t1"; gene_id "file_1_file_1_jg6558";
dsecASM438219v1_2	AUGUSTUS	CDS	6621041	6621103	1	-	0	transcript_id "file_1_file_1_jg6558.t1"; gene_id "file_1_file_1_jg6558";
dsecASM438219v1_2	AUGUSTUS	exon	6621041	6621103	.	-	.	transcript_id "file_1_file_1_jg6558.t1"; gene_id "file_1_file_1_jg6558";
dsecASM438219v1_2	AUGUSTUS	intron	6621104	6621369	.	-	.	transcript_id "file_1_file_1_jg6558.t1"; gene_id "file_1_file_1_jg6558";
dsecASM438219v1_2	AUGUSTUS	CDS	6621370	6621420	1	-	0	transcript_id "file_1_file_1_jg6558.t1"; gene_id "file_1_file_1_jg6558";
dsecASM438219v1_2	AUGUSTUS	exon	6621370	6621420	.	-	.	transcript_id "file_1_file_1_jg6558.t1"; gene_id "file_1_file_1_jg6558";
dsecASM438219v1_2	AUGUSTUS	intron	6621421	6621724	.	-	.	transcript_id "file_1_file_1_jg6558.t1"; gene_id "file_1_file_1_jg6558";
dsecASM438219v1_2	AUGUSTUS	CDS	6621725	6622472	1	-	1	transcript_id "file_1_file_1_jg6558.t1"; gene_id "file_1_file_1_jg6558";
dsecASM438219v1_2	AUGUSTUS	exon	6621725	6622472	.	-	.	transcript_id "file_1_file_1_jg6558.t1"; gene_id "file_1_file_1_jg6558";
dsecASM438219v1_2	AUGUSTUS	intron	6622473	6622536	.	-	.	transcript_id "file_1_file_1_jg6558.t1"; gene_id "file_1_file_1_jg6558";
dsecASM438219v1_2	AUGUSTUS	transcript	6620543	6622718	.	-	.	transcript_id "file_1_file_1_jg6558.t1"; gene_id "file_1_file_1_jg6558"
dsecASM438219v1_2	AUGUSTUS	gene	6620543	6622718	.	-	.	jg6558
dsecASM438219v1_2	AUGUSTUS	CDS	6622537	6622718	1	-	0	transcript_id "file_1_file_1_jg6558.t1"; gene_id "file_1_file_1_jg6558";
dsecASM438219v1_2	AUGUSTUS	exon	6622537	6622718	.	-	.	transcript_id "file_1_file_1_jg6558.t1"; gene_id "file_1_file_1_jg6558";
dsecASM438219v1_2	AUGUSTUS	start_codon	6622716	6622718	.	-	0	transcript_id "file_1_file_1_jg6558.t1"; gene_id "file_1_file_1_jg6558";
dsecASM438219v1_5	GeneMark.hmm	stop_codon	7427761	7427763	.	-	0	gene_id "file_1_file_2_14185_g"; transcript_id "file_1_file_2_14185_t"; count "file_1_file_2_1_1";
dsecASM438219v1_5	GeneMark.hmm	CDS	7427761	7428114	.	-	0	gene_id "file_1_file_2_14185_g"; transcript_id "file_1_file_2_14185_t"; evidence "file_1_file_2_1_1"; cds_type "file_1_file_2_Terminal"; count "file_1_file_2_3_3"; anchored "file_1_file_2_1_1";
dsecASM438219v1_5	GeneMark.hmm	exon	7427761	7428114	0	-	.	gene_id "file_1_file_2_14185_g"; transcript_id "file_1_file_2_14185_t"; evidence "file_1_file_2_1_1"; cds_type "file_1_file_2_Terminal"; count "file_1_file_2_3_3"; anchored "file_1_file_2_1_1";
dsecASM438219v1_5	GeneMark.hmm	CDS	7428177	7429475	.	-	0	gene_id "file_1_file_2_14185_g"; transcript_id "file_1_file_2_14185_t"; evidence "file_1_file_2_1_1"; cds_type "file_1_file_2_Internal"; count "file_1_file_2_2_3"; anchored "file_1_file_2_1_1";
dsecASM438219v1_5	GeneMark.hmm	exon	7428177	7429475	0	-	.	gene_id "file_1_file_2_14185_g"; transcript_id "file_1_file_2_14185_t"; evidence "file_1_file_2_1_1"; cds_type "file_1_file_2_Internal"; count "file_1_file_2_2_3"; anchored "file_1_file_2_1_1";
dsecASM438219v1_5	GeneMark.hmm	CDS	7429554	7429685	.	-	0	gene_id "file_1_file_2_14185_g"; transcript_id "file_1_file_2_14185_t"; evidence "file_1_file_2_1_1"; cds_type "file_1_file_2_Initial"; count "file_1_file_2_1_3"; anchored "file_1_file_2_1_1";
dsecASM438219v1_5	GeneMark.hmm	exon	7429554	7429685	0	-	.	gene_id "file_1_file_2_14185_g"; transcript_id "file_1_file_2_14185_t"; evidence "file_1_file_2_1_1"; cds_type "file_1_file_2_Initial"; count "file_1_file_2_1_3"; anchored "file_1_file_2_1_1";
dsecASM438219v1_5	GeneMark.hmm	start_codon	7429683	7429685	.	-	0	gene_id "file_1_file_2_14185_g"; transcript_id "file_1_file_2_14185_t"; count "file_1_file_2_1_1";
dsecASM438219v1_1	AUGUSTUS	start_codon	8791125	8791127	.	+	0	transcript_id "file_1_file_1_jg13342.t1"; gene_id "file_1_file_1_jg13342";
dsecASM438219v1_1	AUGUSTUS	CDS	8791125	8791193	1	+	0	transcript_id "file_1_file_1_jg13342.t1"; gene_id "file_1_file_1_jg13342";
dsecASM438219v1_1	AUGUSTUS	exon	8791125	8791193	.	+	.	transcript_id "file_1_file_1_jg13342.t1"; gene_id "file_1_file_1_jg13342";
dsecASM438219v1_1	AUGUSTUS	intron	8791194	8791254	.	+	.	transcript_id "file_1_file_1_jg13342.t1"; gene_id "file_1_file_1_jg13342";
dsecASM438219v1_1	AUGUSTUS	CDS	8791255	8791417	1	+	0	transcript_id "file_1_file_1_jg13342.t1"; gene_id "file_1_file_1_jg13342";
dsecASM438219v1_1	AUGUSTUS	exon	8791255	8791417	.	+	.	transcript_id "file_1_file_1_jg13342.t1"; gene_id "file_1_file_1_jg13342";
dsecASM438219v1_1	AUGUSTUS	intron	8791418	8791483	.	+	.	transcript_id "file_1_file_1_jg13342.t1"; gene_id "file_1_file_1_jg13342";
dsecASM438219v1_1	AUGUSTUS	transcript	8791125	8791602	.	+	.	transcript_id "file_1_file_1_jg13342.t1"; gene_id "file_1_file_1_jg13342"
dsecASM438219v1_1	AUGUSTUS	gene	8791125	8791602	.	+	.	jg13342
dsecASM438219v1_1	AUGUSTUS	CDS	8791484	8791602	1	+	2	transcript_id "file_1_file_1_jg13342.t1"; gene_id "file_1_file_1_jg13342";
dsecASM438219v1_1	AUGUSTUS	exon	8791484	8791602	.	+	.	transcript_id "file_1_file_1_jg13342.t1"; gene_id "file_1_file_1_jg13342";
dsecASM438219v1_1	AUGUSTUS	stop_codon	8791600	8791602	.	+	0	transcript_id "file_1_file_1_jg13342.t1"; gene_id "file_1_file_1_jg13342";
dsecASM438219v1_0	AUGUSTUS	start_codon	13471122	13471124	.	+	0	transcript_id "file_1_file_1_jg2108.t1"; gene_id "file_1_file_1_jg2108";
dsecASM438219v1_0	AUGUSTUS	CDS	13471122	13472219	1	+	0	transcript_id "file_1_file_1_jg2108.t1"; gene_id "file_1_file_1_jg2108";
dsecASM438219v1_0	AUGUSTUS	exon	13471122	13472219	.	+	.	transcript_id "file_1_file_1_jg2108.t1"; gene_id "file_1_file_1_jg2108";
dsecASM438219v1_0	AUGUSTUS	transcript	13471122	13472219	.	+	.	transcript_id "file_1_file_1_jg2108.t1"; gene_id "file_1_file_1_jg2108"
dsecASM438219v1_0	AUGUSTUS	gene	13471122	13472219	.	+	.	jg2108
dsecASM438219v1_0	AUGUSTUS	stop_codon	13472217	13472219	.	+	0	transcript_id "file_1_file_1_jg2108.t1"; gene_id "file_1_file_1_jg2108";
dsecASM438219v1_2	AUGUSTUS	stop_codon	22480534	22480536	.	-	0	transcript_id "file_1_file_1_jg8542.t1"; gene_id "file_1_file_1_jg8542";
dsecASM438219v1_2	AUGUSTUS	CDS	22480534	22480698	1	-	0	transcript_id "file_1_file_1_jg8542.t1"; gene_id "file_1_file_1_jg8542";
dsecASM438219v1_2	AUGUSTUS	exon	22480534	22480698	.	-	.	transcript_id "file_1_file_1_jg8542.t1"; gene_id "file_1_file_1_jg8542";
dsecASM438219v1_2	AUGUSTUS	intron	22480699	22481393	.	-	.	transcript_id "file_1_file_1_jg8542.t1"; gene_id "file_1_file_1_jg8542";
dsecASM438219v1_2	AUGUSTUS	CDS	22481394	22481556	1	-	1	transcript_id "file_1_file_1_jg8542.t1"; gene_id "file_1_file_1_jg8542";
dsecASM438219v1_2	AUGUSTUS	exon	22481394	22481556	.	-	.	transcript_id "file_1_file_1_jg8542.t1"; gene_id "file_1_file_1_jg8542";
dsecASM438219v1_2	AUGUSTUS	intron	22481557	22481621	.	-	.	transcript_id "file_1_file_1_jg8542.t1"; gene_id "file_1_file_1_jg8542";
dsecASM438219v1_2	AUGUSTUS	CDS	22481622	22481927	1	-	1	transcript_id "file_1_file_1_jg8542.t1"; gene_id "file_1_file_1_jg8542";
dsecASM438219v1_2	AUGUSTUS	exon	22481622	22481927	.	-	.	transcript_id "file_1_file_1_jg8542.t1"; gene_id "file_1_file_1_jg8542";
dsecASM438219v1_2	AUGUSTUS	intron	22481928	22481986	.	-	.	transcript_id "file_1_file_1_jg8542.t1"; gene_id "file_1_file_1_jg8542";
dsecASM438219v1_2	AUGUSTUS	CDS	22481987	22482017	1	-	2	transcript_id "file_1_file_1_jg8542.t1"; gene_id "file_1_file_1_jg8542";
dsecASM438219v1_2	AUGUSTUS	exon	22481987	22482017	.	-	.	transcript_id "file_1_file_1_jg8542.t1"; gene_id "file_1_file_1_jg8542";
dsecASM438219v1_2	AUGUSTUS	intron	22482018	22482150	.	-	.	transcript_id "file_1_file_1_jg8542.t1"; gene_id "file_1_file_1_jg8542";
dsecASM438219v1_2	AUGUSTUS	transcript	22480534	22482229	.	-	.	transcript_id "file_1_file_1_jg8542.t1"; gene_id "file_1_file_1_jg8542"
dsecASM438219v1_2	AUGUSTUS	gene	22480534	22482229	.	-	.	jg8542
dsecASM438219v1_2	AUGUSTUS	CDS	22482151	22482229	1	-	0	transcript_id "file_1_file_1_jg8542.t1"; gene_id "file_1_file_1_jg8542";
dsecASM438219v1_2	AUGUSTUS	exon	22482151	22482229	.	-	.	transcript_id "file_1_file_1_jg8542.t1"; gene_id "file_1_file_1_jg8542";
dsecASM438219v1_2	AUGUSTUS	start_codon	22482227	22482229	.	-	0	transcript_id "file_1_file_1_jg8542.t1"; gene_id "file_1_file_1_jg8542";
dsecASM438219v1_3	AUGUSTUS	stop_codon	3102741	3102743	.	-	0	transcript_id "file_1_file_1_jg8678.t1"; gene_id "file_1_file_1_jg8678";
dsecASM438219v1_3	AUGUSTUS	CDS	3102741	3103919	1	-	0	transcript_id "file_1_file_1_jg8678.t1"; gene_id "file_1_file_1_jg8678";
dsecASM438219v1_3	AUGUSTUS	exon	3102741	3103919	.	-	.	transcript_id "file_1_file_1_jg8678.t1"; gene_id "file_1_file_1_jg8678";
dsecASM438219v1_3	AUGUSTUS	transcript	3102741	3103919	.	-	.	transcript_id "file_1_file_1_jg8678.t1"; gene_id "file_1_file_1_jg8678"
dsecASM438219v1_3	AUGUSTUS	gene	3102741	3103919	.	-	.	jg8678
dsecASM438219v1_3	AUGUSTUS	start_codon	3103917	3103919	.	-	0	transcript_id "file_1_file_1_jg8678.t1"; gene_id "file_1_file_1_jg8678";
dsecASM438219v1_5	AUGUSTUS	stop_codon	18072727	18072729	.	-	0	transcript_id "file_1_file_1_jg5134.t1"; gene_id "file_1_file_1_jg5134";
dsecASM438219v1_5	AUGUSTUS	CDS	18072727	18073040	1	-	2	transcript_id "file_1_file_1_jg5134.t1"; gene_id "file_1_file_1_jg5134";
dsecASM438219v1_5	AUGUSTUS	exon	18072727	18073040	.	-	.	transcript_id "file_1_file_1_jg5134.t1"; gene_id "file_1_file_1_jg5134";
dsecASM438219v1_5	AUGUSTUS	intron	18073041	18073185	.	-	.	transcript_id "file_1_file_1_jg5134.t1"; gene_id "file_1_file_1_jg5134";
dsecASM438219v1_5	AUGUSTUS	transcript	18072727	18073243	.	-	.	transcript_id "file_1_file_1_jg5134.t1"; gene_id "file_1_file_1_jg5134"
dsecASM438219v1_5	AUGUSTUS	gene	18072727	18073243	.	-	.	jg5134
dsecASM438219v1_5	AUGUSTUS	CDS	18073186	18073243	1	-	0	transcript_id "file_1_file_1_jg5134.t1"; gene_id "file_1_file_1_jg5134";
dsecASM438219v1_5	AUGUSTUS	exon	18073186	18073243	.	-	.	transcript_id "file_1_file_1_jg5134.t1"; gene_id "file_1_file_1_jg5134";
dsecASM438219v1_5	AUGUSTUS	start_codon	18073241	18073243	.	-	0	transcript_id "file_1_file_1_jg5134.t1"; gene_id "file_1_file_1_jg5134";
dsecASM438219v1_3	AUGUSTUS	stop_codon	12828431	12828433	.	-	0	transcript_id "file_1_file_1_jg9882.t2"; gene_id "file_1_file_1_jg9882";
dsecASM438219v1_3	AUGUSTUS	CDS	12828431	12828985	1	-	0	transcript_id "file_1_file_1_jg9882.t2"; gene_id "file_1_file_1_jg9882";
dsecASM438219v1_3	AUGUSTUS	exon	12828431	12828985	.	-	.	transcript_id "file_1_file_1_jg9882.t2"; gene_id "file_1_file_1_jg9882";
dsecASM438219v1_3	AUGUSTUS	intron	12828986	12829147	.	-	.	transcript_id "file_1_file_1_jg9882.t2"; gene_id "file_1_file_1_jg9882";
dsecASM438219v1_3	AUGUSTUS	CDS	12829148	12830081	1	-	1	transcript_id "file_1_file_1_jg9882.t2"; gene_id "file_1_file_1_jg9882";
dsecASM438219v1_3	AUGUSTUS	exon	12829148	12830081	.	-	.	transcript_id "file_1_file_1_jg9882.t2"; gene_id "file_1_file_1_jg9882";
dsecASM438219v1_3	AUGUSTUS	intron	12830082	12830181	.	-	.	transcript_id "file_1_file_1_jg9882.t2"; gene_id "file_1_file_1_jg9882";
dsecASM438219v1_3	AUGUSTUS	CDS	12830182	12830298	1	-	1	transcript_id "file_1_file_1_jg9882.t2"; gene_id "file_1_file_1_jg9882";
dsecASM438219v1_3	AUGUSTUS	exon	12830182	12830298	.	-	.	transcript_id "file_1_file_1_jg9882.t2"; gene_id "file_1_file_1_jg9882";
dsecASM438219v1_3	AUGUSTUS	intron	12830299	12830395	.	-	.	transcript_id "file_1_file_1_jg9882.t2"; gene_id "file_1_file_1_jg9882";
dsecASM438219v1_3	AUGUSTUS	CDS	12830396	12830711	1	-	2	transcript_id "file_1_file_1_jg9882.t2"; gene_id "file_1_file_1_jg9882";
dsecASM438219v1_3	AUGUSTUS	exon	12830396	12830711	.	-	.	transcript_id "file_1_file_1_jg9882.t2"; gene_id "file_1_file_1_jg9882";
dsecASM438219v1_3	AUGUSTUS	intron	12830712	12830976	.	-	.	transcript_id "file_1_file_1_jg9882.t2"; gene_id "file_1_file_1_jg9882";
dsecASM438219v1_3	AUGUSTUS	CDS	12830977	12831357	1	-	2	transcript_id "file_1_file_1_jg9882.t2"; gene_id "file_1_file_1_jg9882";
dsecASM438219v1_3	AUGUSTUS	exon	12830977	12831357	.	-	.	transcript_id "file_1_file_1_jg9882.t2"; gene_id "file_1_file_1_jg9882";
dsecASM438219v1_3	AUGUSTUS	intron	12831358	12831658	.	-	.	transcript_id "file_1_file_1_jg9882.t2"; gene_id "file_1_file_1_jg9882";
dsecASM438219v1_3	AUGUSTUS	CDS	12831659	12832155	1	-	1	transcript_id "file_1_file_1_jg9882.t2"; gene_id "file_1_file_1_jg9882";
dsecASM438219v1_3	AUGUSTUS	exon	12831659	12832155	.	-	.	transcript_id "file_1_file_1_jg9882.t2"; gene_id "file_1_file_1_jg9882";
dsecASM438219v1_3	AUGUSTUS	intron	12832156	12832508	.	-	.	transcript_id "file_1_file_1_jg9882.t2"; gene_id "file_1_file_1_jg9882";
dsecASM438219v1_3	AUGUSTUS	CDS	12832509	12833739	1	-	2	transcript_id "file_1_file_1_jg9882.t2"; gene_id "file_1_file_1_jg9882";
dsecASM438219v1_3	AUGUSTUS	exon	12832509	12833739	.	-	.	transcript_id "file_1_file_1_jg9882.t2"; gene_id "file_1_file_1_jg9882";
dsecASM438219v1_3	AUGUSTUS	intron	12833740	12833805	.	-	.	transcript_id "file_1_file_1_jg9882.t2"; gene_id "file_1_file_1_jg9882";
dsecASM438219v1_3	AUGUSTUS	transcript	12828431	12834478	.	-	.	transcript_id "file_1_file_1_jg9882.t2"; gene_id "file_1_file_1_jg9882"
dsecASM438219v1_3	AUGUSTUS	CDS	12833806	12834478	1	-	0	transcript_id "file_1_file_1_jg9882.t2"; gene_id "file_1_file_1_jg9882";
dsecASM438219v1_3	AUGUSTUS	exon	12833806	12834478	.	-	.	transcript_id "file_1_file_1_jg9882.t2"; gene_id "file_1_file_1_jg9882";
dsecASM438219v1_3	AUGUSTUS	start_codon	12834476	12834478	.	-	0	transcript_id "file_1_file_1_jg9882.t2"; gene_id "file_1_file_1_jg9882";
dsecASM438219v1_3	AUGUSTUS	stop_codon	10030173	10030175	.	-	0	transcript_id "file_1_file_1_jg9530.t1"; gene_id "file_1_file_1_jg9530";
dsecASM438219v1_3	AUGUSTUS	CDS	10030173	10030283	0.86	-	0	transcript_id "file_1_file_1_jg9530.t1"; gene_id "file_1_file_1_jg9530";
dsecASM438219v1_3	AUGUSTUS	exon	10030173	10030283	.	-	.	transcript_id "file_1_file_1_jg9530.t1"; gene_id "file_1_file_1_jg9530";
dsecASM438219v1_3	AUGUSTUS	intron	10030284	10030500	.	-	.	transcript_id "file_1_file_1_jg9530.t1"; gene_id "file_1_file_1_jg9530";
dsecASM438219v1_3	AUGUSTUS	CDS	10030501	10031102	1	-	2	transcript_id "file_1_file_1_jg9530.t1"; gene_id "file_1_file_1_jg9530";
dsecASM438219v1_3	AUGUSTUS	exon	10030501	10031102	.	-	.	transcript_id "file_1_file_1_jg9530.t1"; gene_id "file_1_file_1_jg9530";
dsecASM438219v1_3	AUGUSTUS	intron	10031103	10031692	.	-	.	transcript_id "file_1_file_1_jg9530.t1"; gene_id "file_1_file_1_jg9530";
dsecASM438219v1_3	AUGUSTUS	transcript	10030173	10031822	.	-	.	transcript_id "file_1_file_1_jg9530.t1"; gene_id "file_1_file_1_jg9530"
dsecASM438219v1_3	AUGUSTUS	gene	10030173	10031822	.	-	.	jg9530
dsecASM438219v1_3	AUGUSTUS	CDS	10031693	10031822	1	-	0	transcript_id "file_1_file_1_jg9530.t1"; gene_id "file_1_file_1_jg9530";
dsecASM438219v1_3	AUGUSTUS	exon	10031693	10031822	.	-	.	transcript_id "file_1_file_1_jg9530.t1"; gene_id "file_1_file_1_jg9530";
dsecASM438219v1_3	AUGUSTUS	start_codon	10031820	10031822	.	-	0	transcript_id "file_1_file_1_jg9530.t1"; gene_id "file_1_file_1_jg9530";
dsecASM438219v1_5	AUGUSTUS	start_codon	16428414	16428416	.	+	0	transcript_id "file_1_file_1_jg4906.t1"; gene_id "file_1_file_1_jg4906";
dsecASM438219v1_5	AUGUSTUS	CDS	16428414	16428643	1	+	0	transcript_id "file_1_file_1_jg4906.t1"; gene_id "file_1_file_1_jg4906";
dsecASM438219v1_5	AUGUSTUS	exon	16428414	16428643	.	+	.	transcript_id "file_1_file_1_jg4906.t1"; gene_id "file_1_file_1_jg4906";
dsecASM438219v1_5	AUGUSTUS	intron	16428644	16428719	.	+	.	transcript_id "file_1_file_1_jg4906.t1"; gene_id "file_1_file_1_jg4906";
dsecASM438219v1_5	AUGUSTUS	CDS	16428720	16428875	1	+	1	transcript_id "file_1_file_1_jg4906.t1"; gene_id "file_1_file_1_jg4906";
dsecASM438219v1_5	AUGUSTUS	exon	16428720	16428875	.	+	.	transcript_id "file_1_file_1_jg4906.t1"; gene_id "file_1_file_1_jg4906";
dsecASM438219v1_5	AUGUSTUS	intron	16428876	16429033	.	+	.	transcript_id "file_1_file_1_jg4906.t1"; gene_id "file_1_file_1_jg4906";
dsecASM438219v1_5	AUGUSTUS	CDS	16429034	16429164	1	+	1	transcript_id "file_1_file_1_jg4906.t1"; gene_id "file_1_file_1_jg4906";
dsecASM438219v1_5	AUGUSTUS	exon	16429034	16429164	.	+	.	transcript_id "file_1_file_1_jg4906.t1"; gene_id "file_1_file_1_jg4906";
dsecASM438219v1_5	AUGUSTUS	intron	16429165	16429386	.	+	.	transcript_id "file_1_file_1_jg4906.t1"; gene_id "file_1_file_1_jg4906";
dsecASM438219v1_5	AUGUSTUS	CDS	16429387	16429539	1	+	2	transcript_id "file_1_file_1_jg4906.t1"; gene_id "file_1_file_1_jg4906";
dsecASM438219v1_5	AUGUSTUS	exon	16429387	16429539	.	+	.	transcript_id "file_1_file_1_jg4906.t1"; gene_id "file_1_file_1_jg4906";
dsecASM438219v1_5	AUGUSTUS	intron	16429540	16429620	.	+	.	transcript_id "file_1_file_1_jg4906.t1"; gene_id "file_1_file_1_jg4906";
dsecASM438219v1_5	AUGUSTUS	transcript	16428414	16430009	.	+	.	transcript_id "file_1_file_1_jg4906.t1"; gene_id "file_1_file_1_jg4906"
dsecASM438219v1_5	AUGUSTUS	gene	16428414	16430009	.	+	.	jg4906
dsecASM438219v1_5	AUGUSTUS	CDS	16429621	16430009	1	+	2	transcript_id "file_1_file_1_jg4906.t1"; gene_id "file_1_file_1_jg4906";
dsecASM438219v1_5	AUGUSTUS	exon	16429621	16430009	.	+	.	transcript_id "file_1_file_1_jg4906.t1"; gene_id "file_1_file_1_jg4906";
dsecASM438219v1_5	AUGUSTUS	stop_codon	16430007	16430009	.	+	0	transcript_id "file_1_file_1_jg4906.t1"; gene_id "file_1_file_1_jg4906";
dsecASM438219v1_0	AUGUSTUS	start_codon	8242456	8242458	.	+	0	transcript_id "file_1_file_1_jg1419.t1"; gene_id "file_1_file_1_jg1419";
dsecASM438219v1_0	AUGUSTUS	CDS	8242456	8242783	1	+	0	transcript_id "file_1_file_1_jg1419.t1"; gene_id "file_1_file_1_jg1419";
dsecASM438219v1_0	AUGUSTUS	exon	8242456	8242783	.	+	.	transcript_id "file_1_file_1_jg1419.t1"; gene_id "file_1_file_1_jg1419";
dsecASM438219v1_0	AUGUSTUS	intron	8242784	8242861	.	+	.	transcript_id "file_1_file_1_jg1419.t1"; gene_id "file_1_file_1_jg1419";
dsecASM438219v1_0	AUGUSTUS	transcript	8242456	8243388	.	+	.	transcript_id "file_1_file_1_jg1419.t1"; gene_id "file_1_file_1_jg1419"
dsecASM438219v1_0	AUGUSTUS	gene	8242456	8243388	.	+	.	jg1419
dsecASM438219v1_0	AUGUSTUS	CDS	8242862	8243388	1	+	2	transcript_id "file_1_file_1_jg1419.t1"; gene_id "file_1_file_1_jg1419";
dsecASM438219v1_0	AUGUSTUS	exon	8242862	8243388	.	+	.	transcript_id "file_1_file_1_jg1419.t1"; gene_id "file_1_file_1_jg1419";
dsecASM438219v1_0	AUGUSTUS	stop_codon	8243386	8243388	.	+	0	transcript_id "file_1_file_1_jg1419.t1"; gene_id "file_1_file_1_jg1419";
dsecASM438219v1_2	AUGUSTUS	stop_codon	11412659	11412661	.	-	0	transcript_id "file_1_file_1_jg7169.t1"; gene_id "file_1_file_1_jg7169";
dsecASM438219v1_2	AUGUSTUS	CDS	11412659	11412915	1	-	2	transcript_id "file_1_file_1_jg7169.t1"; gene_id "file_1_file_1_jg7169";
dsecASM438219v1_2	AUGUSTUS	exon	11412659	11412915	.	-	.	transcript_id "file_1_file_1_jg7169.t1"; gene_id "file_1_file_1_jg7169";
dsecASM438219v1_2	AUGUSTUS	intron	11412916	11415294	.	-	.	transcript_id "file_1_file_1_jg7169.t1"; gene_id "file_1_file_1_jg7169";
dsecASM438219v1_2	AUGUSTUS	transcript	11412659	11415394	.	-	.	transcript_id "file_1_file_1_jg7169.t1"; gene_id "file_1_file_1_jg7169"
dsecASM438219v1_2	AUGUSTUS	gene	11412659	11415394	.	-	.	jg7169
dsecASM438219v1_2	AUGUSTUS	CDS	11415295	11415394	1	-	0	transcript_id "file_1_file_1_jg7169.t1"; gene_id "file_1_file_1_jg7169";
dsecASM438219v1_2	AUGUSTUS	exon	11415295	11415394	.	-	.	transcript_id "file_1_file_1_jg7169.t1"; gene_id "file_1_file_1_jg7169";
dsecASM438219v1_2	AUGUSTUS	start_codon	11415392	11415394	.	-	0	transcript_id "file_1_file_1_jg7169.t1"; gene_id "file_1_file_1_jg7169";
dsecASM438219v1_0	AUGUSTUS	start_codon	2020992	2020994	.	+	0	transcript_id "file_1_file_1_jg570.t1"; gene_id "file_1_file_1_jg570";
dsecASM438219v1_0	AUGUSTUS	CDS	2020992	2021154	1	+	0	transcript_id "file_1_file_1_jg570.t1"; gene_id "file_1_file_1_jg570";
dsecASM438219v1_0	AUGUSTUS	exon	2020992	2021154	.	+	.	transcript_id "file_1_file_1_jg570.t1"; gene_id "file_1_file_1_jg570";
dsecASM438219v1_0	AUGUSTUS	intron	2021155	2021216	.	+	.	transcript_id "file_1_file_1_jg570.t1"; gene_id "file_1_file_1_jg570";
dsecASM438219v1_0	AUGUSTUS	CDS	2021217	2021359	1	+	2	transcript_id "file_1_file_1_jg570.t1"; gene_id "file_1_file_1_jg570";
dsecASM438219v1_0	AUGUSTUS	exon	2021217	2021359	.	+	.	transcript_id "file_1_file_1_jg570.t1"; gene_id "file_1_file_1_jg570";
dsecASM438219v1_0	AUGUSTUS	intron	2021360	2021421	.	+	.	transcript_id "file_1_file_1_jg570.t1"; gene_id "file_1_file_1_jg570";
dsecASM438219v1_0	AUGUSTUS	CDS	2021422	2022573	1	+	0	transcript_id "file_1_file_1_jg570.t1"; gene_id "file_1_file_1_jg570";
dsecASM438219v1_0	AUGUSTUS	exon	2021422	2022573	.	+	.	transcript_id "file_1_file_1_jg570.t1"; gene_id "file_1_file_1_jg570";
dsecASM438219v1_0	AUGUSTUS	intron	2022574	2022640	.	+	.	transcript_id "file_1_file_1_jg570.t1"; gene_id "file_1_file_1_jg570";
dsecASM438219v1_0	AUGUSTUS	CDS	2022641	2023563	1	+	0	transcript_id "file_1_file_1_jg570.t1"; gene_id "file_1_file_1_jg570";
dsecASM438219v1_0	AUGUSTUS	exon	2022641	2023563	.	+	.	transcript_id "file_1_file_1_jg570.t1"; gene_id "file_1_file_1_jg570";
dsecASM438219v1_0	AUGUSTUS	intron	2023564	2023646	.	+	.	transcript_id "file_1_file_1_jg570.t1"; gene_id "file_1_file_1_jg570";
dsecASM438219v1_0	AUGUSTUS	CDS	2023647	2023845	1	+	1	transcript_id "file_1_file_1_jg570.t1"; gene_id "file_1_file_1_jg570";
dsecASM438219v1_0	AUGUSTUS	exon	2023647	2023845	.	+	.	transcript_id "file_1_file_1_jg570.t1"; gene_id "file_1_file_1_jg570";
dsecASM438219v1_0	AUGUSTUS	intron	2023846	2023907	.	+	.	transcript_id "file_1_file_1_jg570.t1"; gene_id "file_1_file_1_jg570";
dsecASM438219v1_0	AUGUSTUS	transcript	2020992	2024177	.	+	.	transcript_id "file_1_file_1_jg570.t1"; gene_id "file_1_file_1_jg570"
dsecASM438219v1_0	AUGUSTUS	gene	2020992	2024177	.	+	.	jg570
dsecASM438219v1_0	AUGUSTUS	CDS	2023908	2024177	1	+	0	transcript_id "file_1_file_1_jg570.t1"; gene_id "file_1_file_1_jg570";
dsecASM438219v1_0	AUGUSTUS	exon	2023908	2024177	.	+	.	transcript_id "file_1_file_1_jg570.t1"; gene_id "file_1_file_1_jg570";
dsecASM438219v1_0	AUGUSTUS	stop_codon	2024175	2024177	.	+	0	transcript_id "file_1_file_1_jg570.t1"; gene_id "file_1_file_1_jg570";
dsecASM438219v1_3	AUGUSTUS	start_codon	20890063	20890065	.	+	0	transcript_id "file_1_file_1_jg10992.t1"; gene_id "file_1_file_1_jg10992";
dsecASM438219v1_3	AUGUSTUS	CDS	20890063	20890092	1	+	0	transcript_id "file_1_file_1_jg10992.t1"; gene_id "file_1_file_1_jg10992";
dsecASM438219v1_3	AUGUSTUS	exon	20890063	20890092	.	+	.	transcript_id "file_1_file_1_jg10992.t1"; gene_id "file_1_file_1_jg10992";
dsecASM438219v1_3	AUGUSTUS	intron	20890093	20890159	.	+	.	transcript_id "file_1_file_1_jg10992.t1"; gene_id "file_1_file_1_jg10992";
dsecASM438219v1_3	AUGUSTUS	transcript	20890063	20891134	.	+	.	transcript_id "file_1_file_1_jg10992.t1"; gene_id "file_1_file_1_jg10992"
dsecASM438219v1_3	AUGUSTUS	gene	20890063	20891134	.	+	.	jg10992
dsecASM438219v1_3	AUGUSTUS	CDS	20890160	20891134	1	+	0	transcript_id "file_1_file_1_jg10992.t1"; gene_id "file_1_file_1_jg10992";
dsecASM438219v1_3	AUGUSTUS	exon	20890160	20891134	.	+	.	transcript_id "file_1_file_1_jg10992.t1"; gene_id "file_1_file_1_jg10992";
dsecASM438219v1_3	AUGUSTUS	stop_codon	20891132	20891134	.	+	0	transcript_id "file_1_file_1_jg10992.t1"; gene_id "file_1_file_1_jg10992";
dsecASM438219v1_3	AUGUSTUS	start_codon	7198965	7198967	.	+	0	transcript_id "file_1_file_1_jg9172.t1"; gene_id "file_1_file_1_jg9172";
dsecASM438219v1_3	AUGUSTUS	CDS	7198965	7199106	1	+	0	transcript_id "file_1_file_1_jg9172.t1"; gene_id "file_1_file_1_jg9172";
dsecASM438219v1_3	AUGUSTUS	exon	7198965	7199106	.	+	.	transcript_id "file_1_file_1_jg9172.t1"; gene_id "file_1_file_1_jg9172";
dsecASM438219v1_3	AUGUSTUS	intron	7199107	7199158	.	+	.	transcript_id "file_1_file_1_jg9172.t1"; gene_id "file_1_file_1_jg9172";
dsecASM438219v1_3	AUGUSTUS	CDS	7199159	7199824	1	+	2	transcript_id "file_1_file_1_jg9172.t1"; gene_id "file_1_file_1_jg9172";
dsecASM438219v1_3	AUGUSTUS	exon	7199159	7199824	.	+	.	transcript_id "file_1_file_1_jg9172.t1"; gene_id "file_1_file_1_jg9172";
dsecASM438219v1_3	AUGUSTUS	intron	7199825	7199922	.	+	.	transcript_id "file_1_file_1_jg9172.t1"; gene_id "file_1_file_1_jg9172";
dsecASM438219v1_3	AUGUSTUS	transcript	7198965	7200596	.	+	.	transcript_id "file_1_file_1_jg9172.t1"; gene_id "file_1_file_1_jg9172"
dsecASM438219v1_3	AUGUSTUS	gene	7198965	7200596	.	+	.	jg9172
dsecASM438219v1_3	AUGUSTUS	CDS	7199923	7200596	0.99	+	2	transcript_id "file_1_file_1_jg9172.t1"; gene_id "file_1_file_1_jg9172";
dsecASM438219v1_3	AUGUSTUS	exon	7199923	7200596	.	+	.	transcript_id "file_1_file_1_jg9172.t1"; gene_id "file_1_file_1_jg9172";
dsecASM438219v1_3	AUGUSTUS	stop_codon	7200594	7200596	.	+	0	transcript_id "file_1_file_1_jg9172.t1"; gene_id "file_1_file_1_jg9172";
dsecASM438219v1_0	AUGUSTUS	stop_codon	3309136	3309138	.	-	0	transcript_id "file_1_file_1_jg773.t1"; gene_id "file_1_file_1_jg773";
dsecASM438219v1_0	AUGUSTUS	CDS	3309136	3309282	0.99	-	0	transcript_id "file_1_file_1_jg773.t1"; gene_id "file_1_file_1_jg773";
dsecASM438219v1_0	AUGUSTUS	exon	3309136	3309282	.	-	.	transcript_id "file_1_file_1_jg773.t1"; gene_id "file_1_file_1_jg773";
dsecASM438219v1_0	AUGUSTUS	intron	3309283	3309337	.	-	.	transcript_id "file_1_file_1_jg773.t1"; gene_id "file_1_file_1_jg773";
dsecASM438219v1_0	AUGUSTUS	CDS	3309338	3309419	1	-	1	transcript_id "file_1_file_1_jg773.t1"; gene_id "file_1_file_1_jg773";
dsecASM438219v1_0	AUGUSTUS	exon	3309338	3309419	.	-	.	transcript_id "file_1_file_1_jg773.t1"; gene_id "file_1_file_1_jg773";
dsecASM438219v1_0	AUGUSTUS	intron	3309420	3309474	.	-	.	transcript_id "file_1_file_1_jg773.t1"; gene_id "file_1_file_1_jg773";
dsecASM438219v1_0	AUGUSTUS	CDS	3309475	3310382	1	-	0	transcript_id "file_1_file_1_jg773.t1"; gene_id "file_1_file_1_jg773";
dsecASM438219v1_0	AUGUSTUS	exon	3309475	3310382	.	-	.	transcript_id "file_1_file_1_jg773.t1"; gene_id "file_1_file_1_jg773";
dsecASM438219v1_0	AUGUSTUS	intron	3310383	3310438	.	-	.	transcript_id "file_1_file_1_jg773.t1"; gene_id "file_1_file_1_jg773";
dsecASM438219v1_0	AUGUSTUS	transcript	3309136	3310762	.	-	.	transcript_id "file_1_file_1_jg773.t1"; gene_id "file_1_file_1_jg773"
dsecASM438219v1_0	AUGUSTUS	gene	3309136	3310762	.	-	.	jg773
dsecASM438219v1_0	AUGUSTUS	CDS	3310439	3310762	1	-	0	transcript_id "file_1_file_1_jg773.t1"; gene_id "file_1_file_1_jg773";
dsecASM438219v1_0	AUGUSTUS	exon	3310439	3310762	.	-	.	transcript_id "file_1_file_1_jg773.t1"; gene_id "file_1_file_1_jg773";
dsecASM438219v1_0	AUGUSTUS	start_codon	3310760	3310762	.	-	0	transcript_id "file_1_file_1_jg773.t1"; gene_id "file_1_file_1_jg773";
dsecASM438219v1_378	AUGUSTUS	stop_codon	126860	126862	.	-	0	transcript_id "file_1_file_1_jg28.t1"; gene_id "file_1_file_1_jg28";
dsecASM438219v1_378	AUGUSTUS	CDS	126860	127258	1	-	0	transcript_id "file_1_file_1_jg28.t1"; gene_id "file_1_file_1_jg28";
dsecASM438219v1_378	AUGUSTUS	exon	126860	127258	.	-	.	transcript_id "file_1_file_1_jg28.t1"; gene_id "file_1_file_1_jg28";
dsecASM438219v1_378	AUGUSTUS	transcript	126860	127258	.	-	.	transcript_id "file_1_file_1_jg28.t1"; gene_id "file_1_file_1_jg28"
dsecASM438219v1_378	AUGUSTUS	gene	126860	127258	.	-	.	jg28
dsecASM438219v1_378	AUGUSTUS	start_codon	127256	127258	.	-	0	transcript_id "file_1_file_1_jg28.t1"; gene_id "file_1_file_1_jg28";
dsecASM438219v1_5	AUGUSTUS	start_codon	13992814	13992816	.	+	0	transcript_id "file_1_file_1_jg4633.t1"; gene_id "file_1_file_1_jg4633";
dsecASM438219v1_5	AUGUSTUS	CDS	13992814	13993176	1	+	0	transcript_id "file_1_file_1_jg4633.t1"; gene_id "file_1_file_1_jg4633";
dsecASM438219v1_5	AUGUSTUS	exon	13992814	13993176	.	+	.	transcript_id "file_1_file_1_jg4633.t1"; gene_id "file_1_file_1_jg4633";
dsecASM438219v1_5	AUGUSTUS	transcript	13992814	13993176	.	+	.	transcript_id "file_1_file_1_jg4633.t1"; gene_id "file_1_file_1_jg4633"
dsecASM438219v1_5	AUGUSTUS	gene	13992814	13993176	.	+	.	jg4633
dsecASM438219v1_5	AUGUSTUS	stop_codon	13993174	13993176	.	+	0	transcript_id "file_1_file_1_jg4633.t1"; gene_id "file_1_file_1_jg4633";
dsecASM438219v1_1	AUGUSTUS	start_codon	8302578	8302580	.	+	0	transcript_id "file_1_file_1_jg13241.t1"; gene_id "file_1_file_1_jg13241";
dsecASM438219v1_1	AUGUSTUS	CDS	8302578	8302760	0.65	+	0	transcript_id "file_1_file_1_jg13241.t1"; gene_id "file_1_file_1_jg13241";
dsecASM438219v1_1	AUGUSTUS	exon	8302578	8302760	.	+	.	transcript_id "file_1_file_1_jg13241.t1"; gene_id "file_1_file_1_jg13241";
dsecASM438219v1_1	AUGUSTUS	intron	8302761	8303067	.	+	.	transcript_id "file_1_file_1_jg13241.t1"; gene_id "file_1_file_1_jg13241";
dsecASM438219v1_1	AUGUSTUS	transcript	8302578	8303100	.	+	.	transcript_id "file_1_file_1_jg13241.t1"; gene_id "file_1_file_1_jg13241"
dsecASM438219v1_1	AUGUSTUS	gene	8302578	8303100	.	+	.	jg13241
dsecASM438219v1_1	AUGUSTUS	CDS	8303068	8303100	0.62	+	0	transcript_id "file_1_file_1_jg13241.t1"; gene_id "file_1_file_1_jg13241";
dsecASM438219v1_1	AUGUSTUS	exon	8303068	8303100	.	+	.	transcript_id "file_1_file_1_jg13241.t1"; gene_id "file_1_file_1_jg13241";
dsecASM438219v1_1	AUGUSTUS	stop_codon	8303098	8303100	.	+	0	transcript_id "file_1_file_1_jg13241.t1"; gene_id "file_1_file_1_jg13241";
dsecASM438219v1_3	AUGUSTUS	stop_codon	28432380	28432382	.	-	0	transcript_id "file_1_file_1_jg12066.t1"; gene_id "file_1_file_1_jg12066";
dsecASM438219v1_3	AUGUSTUS	CDS	28432380	28432592	1	-	0	transcript_id "file_1_file_1_jg12066.t1"; gene_id "file_1_file_1_jg12066";
dsecASM438219v1_3	AUGUSTUS	exon	28432380	28432592	.	-	.	transcript_id "file_1_file_1_jg12066.t1"; gene_id "file_1_file_1_jg12066";
dsecASM438219v1_3	AUGUSTUS	intron	28432593	28432662	.	-	.	transcript_id "file_1_file_1_jg12066.t1"; gene_id "file_1_file_1_jg12066";
dsecASM438219v1_3	AUGUSTUS	CDS	28432663	28432845	1	-	0	transcript_id "file_1_file_1_jg12066.t1"; gene_id "file_1_file_1_jg12066";
dsecASM438219v1_3	AUGUSTUS	exon	28432663	28432845	.	-	.	transcript_id "file_1_file_1_jg12066.t1"; gene_id "file_1_file_1_jg12066";
dsecASM438219v1_3	AUGUSTUS	intron	28432846	28432902	.	-	.	transcript_id "file_1_file_1_jg12066.t1"; gene_id "file_1_file_1_jg12066";
dsecASM438219v1_3	AUGUSTUS	CDS	28432903	28433048	1	-	2	transcript_id "file_1_file_1_jg12066.t1"; gene_id "file_1_file_1_jg12066";
dsecASM438219v1_3	AUGUSTUS	exon	28432903	28433048	.	-	.	transcript_id "file_1_file_1_jg12066.t1"; gene_id "file_1_file_1_jg12066";
dsecASM438219v1_3	AUGUSTUS	intron	28433049	28433110	.	-	.	transcript_id "file_1_file_1_jg12066.t1"; gene_id "file_1_file_1_jg12066";
dsecASM438219v1_3	AUGUSTUS	CDS	28433111	28433413	1	-	2	transcript_id "file_1_file_1_jg12066.t1"; gene_id "file_1_file_1_jg12066";
dsecASM438219v1_3	AUGUSTUS	exon	28433111	28433413	.	-	.	transcript_id "file_1_file_1_jg12066.t1"; gene_id "file_1_file_1_jg12066";
dsecASM438219v1_3	AUGUSTUS	intron	28433414	28433480	.	-	.	transcript_id "file_1_file_1_jg12066.t1"; gene_id "file_1_file_1_jg12066";
dsecASM438219v1_3	AUGUSTUS	CDS	28433481	28433790	1	-	0	transcript_id "file_1_file_1_jg12066.t1"; gene_id "file_1_file_1_jg12066";
dsecASM438219v1_3	AUGUSTUS	exon	28433481	28433790	.	-	.	transcript_id "file_1_file_1_jg12066.t1"; gene_id "file_1_file_1_jg12066";
dsecASM438219v1_3	AUGUSTUS	intron	28433791	28433881	.	-	.	transcript_id "file_1_file_1_jg12066.t1"; gene_id "file_1_file_1_jg12066";
dsecASM438219v1_3	AUGUSTUS	CDS	28433882	28434222	1	-	2	transcript_id "file_1_file_1_jg12066.t1"; gene_id "file_1_file_1_jg12066";
dsecASM438219v1_3	AUGUSTUS	exon	28433882	28434222	.	-	.	transcript_id "file_1_file_1_jg12066.t1"; gene_id "file_1_file_1_jg12066";
dsecASM438219v1_3	AUGUSTUS	intron	28434223	28434280	.	-	.	transcript_id "file_1_file_1_jg12066.t1"; gene_id "file_1_file_1_jg12066";
dsecASM438219v1_3	AUGUSTUS	CDS	28434281	28434580	1	-	2	transcript_id "file_1_file_1_jg12066.t1"; gene_id "file_1_file_1_jg12066";
dsecASM438219v1_3	AUGUSTUS	exon	28434281	28434580	.	-	.	transcript_id "file_1_file_1_jg12066.t1"; gene_id "file_1_file_1_jg12066";
dsecASM438219v1_3	AUGUSTUS	intron	28434581	28435349	.	-	.	transcript_id "file_1_file_1_jg12066.t1"; gene_id "file_1_file_1_jg12066";
dsecASM438219v1_3	AUGUSTUS	transcript	28432380	28435365	.	-	.	transcript_id "file_1_file_1_jg12066.t1"; gene_id "file_1_file_1_jg12066"
dsecASM438219v1_3	AUGUSTUS	gene	28432380	28435365	.	-	.	jg12066
dsecASM438219v1_3	AUGUSTUS	CDS	28435350	28435365	1	-	0	transcript_id "file_1_file_1_jg12066.t1"; gene_id "file_1_file_1_jg12066";
dsecASM438219v1_3	AUGUSTUS	exon	28435350	28435365	.	-	.	transcript_id "file_1_file_1_jg12066.t1"; gene_id "file_1_file_1_jg12066";
dsecASM438219v1_3	AUGUSTUS	start_codon	28435363	28435365	.	-	0	transcript_id "file_1_file_1_jg12066.t1"; gene_id "file_1_file_1_jg12066";
dsecASM438219v1_5	AUGUSTUS	start_codon	503536	503538	.	+	0	transcript_id "file_1_file_1_jg3120.t1"; gene_id "file_1_file_1_jg3120";
dsecASM438219v1_5	AUGUSTUS	CDS	503536	503555	0.69	+	0	transcript_id "file_1_file_1_jg3120.t1"; gene_id "file_1_file_1_jg3120";
dsecASM438219v1_5	AUGUSTUS	exon	503536	503555	.	+	.	transcript_id "file_1_file_1_jg3120.t1"; gene_id "file_1_file_1_jg3120";
dsecASM438219v1_5	AUGUSTUS	intron	503556	503978	.	+	.	transcript_id "file_1_file_1_jg3120.t1"; gene_id "file_1_file_1_jg3120";
dsecASM438219v1_5	AUGUSTUS	CDS	503979	504078	0.69	+	1	transcript_id "file_1_file_1_jg3120.t1"; gene_id "file_1_file_1_jg3120";
dsecASM438219v1_5	AUGUSTUS	exon	503979	504078	.	+	.	transcript_id "file_1_file_1_jg3120.t1"; gene_id "file_1_file_1_jg3120";
dsecASM438219v1_5	AUGUSTUS	intron	504079	504999	.	+	.	transcript_id "file_1_file_1_jg3120.t1"; gene_id "file_1_file_1_jg3120";
dsecASM438219v1_5	AUGUSTUS	transcript	503536	505359	.	+	.	transcript_id "file_1_file_1_jg3120.t1"; gene_id "file_1_file_1_jg3120"
dsecASM438219v1_5	AUGUSTUS	gene	503536	505359	.	+	.	jg3120
dsecASM438219v1_5	AUGUSTUS	CDS	505000	505359	1	+	0	transcript_id "file_1_file_1_jg3120.t1"; gene_id "file_1_file_1_jg3120";
dsecASM438219v1_5	AUGUSTUS	exon	505000	505359	.	+	.	transcript_id "file_1_file_1_jg3120.t1"; gene_id "file_1_file_1_jg3120";
dsecASM438219v1_5	AUGUSTUS	stop_codon	505357	505359	.	+	0	transcript_id "file_1_file_1_jg3120.t1"; gene_id "file_1_file_1_jg3120";
dsecASM438219v1_1	AUGUSTUS	stop_codon	8666186	8666188	.	-	0	transcript_id "file_1_file_1_jg13326.t1"; gene_id "file_1_file_1_jg13326";
dsecASM438219v1_1	AUGUSTUS	CDS	8666186	8666298	1	-	2	transcript_id "file_1_file_1_jg13326.t1"; gene_id "file_1_file_1_jg13326";
dsecASM438219v1_1	AUGUSTUS	exon	8666186	8666298	.	-	.	transcript_id "file_1_file_1_jg13326.t1"; gene_id "file_1_file_1_jg13326";
dsecASM438219v1_1	AUGUSTUS	intron	8666299	8666364	.	-	.	transcript_id "file_1_file_1_jg13326.t1"; gene_id "file_1_file_1_jg13326";
dsecASM438219v1_1	AUGUSTUS	CDS	8666365	8666544	1	-	2	transcript_id "file_1_file_1_jg13326.t1"; gene_id "file_1_file_1_jg13326";
dsecASM438219v1_1	AUGUSTUS	exon	8666365	8666544	.	-	.	transcript_id "file_1_file_1_jg13326.t1"; gene_id "file_1_file_1_jg13326";
dsecASM438219v1_1	AUGUSTUS	intron	8666545	8666610	.	-	.	transcript_id "file_1_file_1_jg13326.t1"; gene_id "file_1_file_1_jg13326";
dsecASM438219v1_1	AUGUSTUS	CDS	8666611	8666735	1	-	1	transcript_id "file_1_file_1_jg13326.t1"; gene_id "file_1_file_1_jg13326";
dsecASM438219v1_1	AUGUSTUS	exon	8666611	8666735	.	-	.	transcript_id "file_1_file_1_jg13326.t1"; gene_id "file_1_file_1_jg13326";
dsecASM438219v1_1	AUGUSTUS	intron	8666736	8666794	.	-	.	transcript_id "file_1_file_1_jg13326.t1"; gene_id "file_1_file_1_jg13326";
dsecASM438219v1_1	AUGUSTUS	CDS	8666795	8666896	1	-	1	transcript_id "file_1_file_1_jg13326.t1"; gene_id "file_1_file_1_jg13326";
dsecASM438219v1_1	AUGUSTUS	exon	8666795	8666896	.	-	.	transcript_id "file_1_file_1_jg13326.t1"; gene_id "file_1_file_1_jg13326";
dsecASM438219v1_1	AUGUSTUS	intron	8666897	8666985	.	-	.	transcript_id "file_1_file_1_jg13326.t1"; gene_id "file_1_file_1_jg13326";
dsecASM438219v1_1	AUGUSTUS	CDS	8666986	8667369	1	-	1	transcript_id "file_1_file_1_jg13326.t1"; gene_id "file_1_file_1_jg13326";
dsecASM438219v1_1	AUGUSTUS	exon	8666986	8667369	.	-	.	transcript_id "file_1_file_1_jg13326.t1"; gene_id "file_1_file_1_jg13326";
dsecASM438219v1_1	AUGUSTUS	intron	8667370	8667430	.	-	.	transcript_id "file_1_file_1_jg13326.t1"; gene_id "file_1_file_1_jg13326";
dsecASM438219v1_1	AUGUSTUS	CDS	8667431	8667579	1	-	0	transcript_id "file_1_file_1_jg13326.t1"; gene_id "file_1_file_1_jg13326";
dsecASM438219v1_1	AUGUSTUS	exon	8667431	8667579	.	-	.	transcript_id "file_1_file_1_jg13326.t1"; gene_id "file_1_file_1_jg13326";
dsecASM438219v1_1	AUGUSTUS	intron	8667580	8667713	.	-	.	transcript_id "file_1_file_1_jg13326.t1"; gene_id "file_1_file_1_jg13326";
dsecASM438219v1_1	AUGUSTUS	CDS	8667714	8668114	1	-	2	transcript_id "file_1_file_1_jg13326.t1"; gene_id "file_1_file_1_jg13326";
dsecASM438219v1_1	AUGUSTUS	exon	8667714	8668114	.	-	.	transcript_id "file_1_file_1_jg13326.t1"; gene_id "file_1_file_1_jg13326";
dsecASM438219v1_1	AUGUSTUS	intron	8668115	8668184	.	-	.	transcript_id "file_1_file_1_jg13326.t1"; gene_id "file_1_file_1_jg13326";
dsecASM438219v1_1	AUGUSTUS	transcript	8666186	8668299	.	-	.	transcript_id "file_1_file_1_jg13326.t1"; gene_id "file_1_file_1_jg13326"
dsecASM438219v1_1	AUGUSTUS	gene	8666186	8668299	.	-	.	jg13326
dsecASM438219v1_1	AUGUSTUS	CDS	8668185	8668299	1	-	0	transcript_id "file_1_file_1_jg13326.t1"; gene_id "file_1_file_1_jg13326";
dsecASM438219v1_1	AUGUSTUS	exon	8668185	8668299	.	-	.	transcript_id "file_1_file_1_jg13326.t1"; gene_id "file_1_file_1_jg13326";
dsecASM438219v1_1	AUGUSTUS	start_codon	8668297	8668299	.	-	0	transcript_id "file_1_file_1_jg13326.t1"; gene_id "file_1_file_1_jg13326";
dsecASM438219v1_5	AUGUSTUS	start_codon	6767401	6767403	.	+	0	transcript_id "file_1_file_1_jg3861.t1"; gene_id "file_1_file_1_jg3861";
dsecASM438219v1_5	AUGUSTUS	CDS	6767401	6768042	1	+	0	transcript_id "file_1_file_1_jg3861.t1"; gene_id "file_1_file_1_jg3861";
dsecASM438219v1_5	AUGUSTUS	exon	6767401	6768042	.	+	.	transcript_id "file_1_file_1_jg3861.t1"; gene_id "file_1_file_1_jg3861";
dsecASM438219v1_5	AUGUSTUS	transcript	6767401	6768042	.	+	.	transcript_id "file_1_file_1_jg3861.t1"; gene_id "file_1_file_1_jg3861"
dsecASM438219v1_5	AUGUSTUS	gene	6767401	6768042	.	+	.	jg3861
dsecASM438219v1_5	AUGUSTUS	stop_codon	6768040	6768042	.	+	0	transcript_id "file_1_file_1_jg3861.t1"; gene_id "file_1_file_1_jg3861";
dsecASM438219v1_3	AUGUSTUS	stop_codon	18632759	18632761	.	-	0	transcript_id "file_1_file_1_jg10646.t1"; gene_id "file_1_file_1_jg10646";
dsecASM438219v1_3	AUGUSTUS	CDS	18632759	18633331	1	-	0	transcript_id "file_1_file_1_jg10646.t1"; gene_id "file_1_file_1_jg10646";
dsecASM438219v1_3	AUGUSTUS	exon	18632759	18633331	.	-	.	transcript_id "file_1_file_1_jg10646.t1"; gene_id "file_1_file_1_jg10646";
dsecASM438219v1_3	AUGUSTUS	intron	18633332	18633531	.	-	.	transcript_id "file_1_file_1_jg10646.t1"; gene_id "file_1_file_1_jg10646";
dsecASM438219v1_3	AUGUSTUS	transcript	18632759	18633756	.	-	.	transcript_id "file_1_file_1_jg10646.t1"; gene_id "file_1_file_1_jg10646"
dsecASM438219v1_3	AUGUSTUS	gene	18632759	18633756	.	-	.	jg10646
dsecASM438219v1_3	AUGUSTUS	CDS	18633532	18633756	1	-	0	transcript_id "file_1_file_1_jg10646.t1"; gene_id "file_1_file_1_jg10646";
dsecASM438219v1_3	AUGUSTUS	exon	18633532	18633756	.	-	.	transcript_id "file_1_file_1_jg10646.t1"; gene_id "file_1_file_1_jg10646";
dsecASM438219v1_3	AUGUSTUS	start_codon	18633754	18633756	.	-	0	transcript_id "file_1_file_1_jg10646.t1"; gene_id "file_1_file_1_jg10646";
dsecASM438219v1_0	GeneMark.hmm	start_codon	5881199	5881201	.	+	0	gene_id "file_1_file_2_761_g"; transcript_id "file_1_file_2_761_t"; count "file_1_file_2_1_1";
dsecASM438219v1_0	GeneMark.hmm	CDS	5881199	5881221	.	+	0	gene_id "file_1_file_2_761_g"; transcript_id "file_1_file_2_761_t"; cds_type "file_1_file_2_Initial"; count "file_1_file_2_1_5"; anchored "file_1_file_2_0_1";
dsecASM438219v1_0	GeneMark.hmm	exon	5881199	5881221	0	+	.	gene_id "file_1_file_2_761_g"; transcript_id "file_1_file_2_761_t"; cds_type "file_1_file_2_Initial"; count "file_1_file_2_1_5"; anchored "file_1_file_2_0_1";
dsecASM438219v1_0	GeneMark.hmm	CDS	5883724	5883950	.	+	1	gene_id "file_1_file_2_761_g"; transcript_id "file_1_file_2_761_t"; evidence "file_1_file_2_0_1"; cds_type "file_1_file_2_Internal"; count "file_1_file_2_2_5"; anchored "file_1_file_2_1_1";
dsecASM438219v1_0	GeneMark.hmm	exon	5883724	5883950	0	+	.	gene_id "file_1_file_2_761_g"; transcript_id "file_1_file_2_761_t"; evidence "file_1_file_2_0_1"; cds_type "file_1_file_2_Internal"; count "file_1_file_2_2_5"; anchored "file_1_file_2_1_1";
dsecASM438219v1_0	GeneMark.hmm	CDS	5884821	5885434	.	+	2	gene_id "file_1_file_2_761_g"; transcript_id "file_1_file_2_761_t"; evidence "file_1_file_2_1_1"; cds_type "file_1_file_2_Internal"; count "file_1_file_2_3_5"; anchored "file_1_file_2_1_1";
dsecASM438219v1_0	GeneMark.hmm	exon	5884821	5885434	0	+	.	gene_id "file_1_file_2_761_g"; transcript_id "file_1_file_2_761_t"; evidence "file_1_file_2_1_1"; cds_type "file_1_file_2_Internal"; count "file_1_file_2_3_5"; anchored "file_1_file_2_1_1";
dsecASM438219v1_0	GeneMark.hmm	CDS	5885529	5885752	.	+	0	gene_id "file_1_file_2_761_g"; transcript_id "file_1_file_2_761_t"; evidence "file_1_file_2_1_1"; cds_type "file_1_file_2_Internal"; count "file_1_file_2_4_5"; anchored "file_1_file_2_1_1";
dsecASM438219v1_0	GeneMark.hmm	exon	5885529	5885752	0	+	.	gene_id "file_1_file_2_761_g"; transcript_id "file_1_file_2_761_t"; evidence "file_1_file_2_1_1"; cds_type "file_1_file_2_Internal"; count "file_1_file_2_4_5"; anchored "file_1_file_2_1_1";
dsecASM438219v1_0	GeneMark.hmm	CDS	5885828	5885972	.	+	1	gene_id "file_1_file_2_761_g"; transcript_id "file_1_file_2_761_t"; evidence "file_1_file_2_1_1"; cds_type "file_1_file_2_Terminal"; count "file_1_file_2_5_5"; anchored "file_1_file_2_1_1";
dsecASM438219v1_0	GeneMark.hmm	exon	5885828	5885972	0	+	.	gene_id "file_1_file_2_761_g"; transcript_id "file_1_file_2_761_t"; evidence "file_1_file_2_1_1"; cds_type "file_1_file_2_Terminal"; count "file_1_file_2_5_5"; anchored "file_1_file_2_1_1";
dsecASM438219v1_0	GeneMark.hmm	stop_codon	5885970	5885972	.	+	0	gene_id "file_1_file_2_761_g"; transcript_id "file_1_file_2_761_t"; count "file_1_file_2_1_1";
dsecASM438219v1_5	AUGUSTUS	stop_codon	21712907	21712909	.	-	0	transcript_id "file_1_file_1_jg5590.t1"; gene_id "file_1_file_1_jg5590";
dsecASM438219v1_5	AUGUSTUS	CDS	21712907	21713104	1	-	0	transcript_id "file_1_file_1_jg5590.t1"; gene_id "file_1_file_1_jg5590";
dsecASM438219v1_5	AUGUSTUS	exon	21712907	21713104	.	-	.	transcript_id "file_1_file_1_jg5590.t1"; gene_id "file_1_file_1_jg5590";
dsecASM438219v1_5	AUGUSTUS	intron	21713105	21713156	.	-	.	transcript_id "file_1_file_1_jg5590.t1"; gene_id "file_1_file_1_jg5590";
dsecASM438219v1_5	AUGUSTUS	CDS	21713157	21713734	1	-	2	transcript_id "file_1_file_1_jg5590.t1"; gene_id "file_1_file_1_jg5590";
dsecASM438219v1_5	AUGUSTUS	exon	21713157	21713734	.	-	.	transcript_id "file_1_file_1_jg5590.t1"; gene_id "file_1_file_1_jg5590";
dsecASM438219v1_5	AUGUSTUS	intron	21713735	21713877	.	-	.	transcript_id "file_1_file_1_jg5590.t1"; gene_id "file_1_file_1_jg5590";
dsecASM438219v1_5	AUGUSTUS	CDS	21713878	21714241	1	-	0	transcript_id "file_1_file_1_jg5590.t1"; gene_id "file_1_file_1_jg5590";
dsecASM438219v1_5	AUGUSTUS	exon	21713878	21714241	.	-	.	transcript_id "file_1_file_1_jg5590.t1"; gene_id "file_1_file_1_jg5590";
dsecASM438219v1_5	AUGUSTUS	intron	21714242	21715337	.	-	.	transcript_id "file_1_file_1_jg5590.t1"; gene_id "file_1_file_1_jg5590";
dsecASM438219v1_5	AUGUSTUS	transcript	21712907	21715400	.	-	.	transcript_id "file_1_file_1_jg5590.t1"; gene_id "file_1_file_1_jg5590"
dsecASM438219v1_5	AUGUSTUS	gene	21712907	21715400	.	-	.	jg5590
dsecASM438219v1_5	AUGUSTUS	CDS	21715338	21715400	1	-	0	transcript_id "file_1_file_1_jg5590.t1"; gene_id "file_1_file_1_jg5590";
dsecASM438219v1_5	AUGUSTUS	exon	21715338	21715400	.	-	.	transcript_id "file_1_file_1_jg5590.t1"; gene_id "file_1_file_1_jg5590";
dsecASM438219v1_5	AUGUSTUS	start_codon	21715398	21715400	.	-	0	transcript_id "file_1_file_1_jg5590.t1"; gene_id "file_1_file_1_jg5590";
dsecASM438219v1_2	AUGUSTUS	stop_codon	6040645	6040647	.	-	0	transcript_id "file_1_file_1_jg6495.t1"; gene_id "file_1_file_1_jg6495";
dsecASM438219v1_2	AUGUSTUS	CDS	6040645	6040843	1	-	1	transcript_id "file_1_file_1_jg6495.t1"; gene_id "file_1_file_1_jg6495";
dsecASM438219v1_2	AUGUSTUS	exon	6040645	6040843	.	-	.	transcript_id "file_1_file_1_jg6495.t1"; gene_id "file_1_file_1_jg6495";
dsecASM438219v1_2	AUGUSTUS	intron	6040844	6040903	.	-	.	transcript_id "file_1_file_1_jg6495.t1"; gene_id "file_1_file_1_jg6495";
dsecASM438219v1_2	AUGUSTUS	transcript	6040645	6041010	.	-	.	transcript_id "file_1_file_1_jg6495.t1"; gene_id "file_1_file_1_jg6495"
dsecASM438219v1_2	AUGUSTUS	gene	6040645	6041010	.	-	.	jg6495
dsecASM438219v1_2	AUGUSTUS	CDS	6040904	6041010	1	-	0	transcript_id "file_1_file_1_jg6495.t1"; gene_id "file_1_file_1_jg6495";
dsecASM438219v1_2	AUGUSTUS	exon	6040904	6041010	.	-	.	transcript_id "file_1_file_1_jg6495.t1"; gene_id "file_1_file_1_jg6495";
dsecASM438219v1_2	AUGUSTUS	start_codon	6041008	6041010	.	-	0	transcript_id "file_1_file_1_jg6495.t1"; gene_id "file_1_file_1_jg6495";
dsecASM438219v1_2	AUGUSTUS	start_codon	21119955	21119957	.	+	0	transcript_id "file_1_file_1_jg8404.t1"; gene_id "file_1_file_1_jg8404";
dsecASM438219v1_2	AUGUSTUS	CDS	21119955	21120420	1	+	0	transcript_id "file_1_file_1_jg8404.t1"; gene_id "file_1_file_1_jg8404";
dsecASM438219v1_2	AUGUSTUS	exon	21119955	21120420	.	+	.	transcript_id "file_1_file_1_jg8404.t1"; gene_id "file_1_file_1_jg8404";
dsecASM438219v1_2	AUGUSTUS	intron	21120421	21120659	.	+	.	transcript_id "file_1_file_1_jg8404.t1"; gene_id "file_1_file_1_jg8404";
dsecASM438219v1_2	AUGUSTUS	transcript	21119955	21122122	.	+	.	transcript_id "file_1_file_1_jg8404.t1"; gene_id "file_1_file_1_jg8404"
dsecASM438219v1_2	AUGUSTUS	gene	21119955	21122122	.	+	.	jg8404
dsecASM438219v1_2	AUGUSTUS	CDS	21120660	21122122	1	+	2	transcript_id "file_1_file_1_jg8404.t1"; gene_id "file_1_file_1_jg8404";
dsecASM438219v1_2	AUGUSTUS	exon	21120660	21122122	.	+	.	transcript_id "file_1_file_1_jg8404.t1"; gene_id "file_1_file_1_jg8404";
dsecASM438219v1_2	AUGUSTUS	stop_codon	21122120	21122122	.	+	0	transcript_id "file_1_file_1_jg8404.t1"; gene_id "file_1_file_1_jg8404";
dsecASM438219v1_1	AUGUSTUS	stop_codon	11637775	11637777	.	-	0	transcript_id "file_1_file_1_jg13742.t1"; gene_id "file_1_file_1_jg13742";
dsecASM438219v1_1	AUGUSTUS	CDS	11637775	11637792	1	-	0	transcript_id "file_1_file_1_jg13742.t1"; gene_id "file_1_file_1_jg13742";
dsecASM438219v1_1	AUGUSTUS	exon	11637775	11637792	.	-	.	transcript_id "file_1_file_1_jg13742.t1"; gene_id "file_1_file_1_jg13742";
dsecASM438219v1_1	AUGUSTUS	intron	11637793	11638003	.	-	.	transcript_id "file_1_file_1_jg13742.t1"; gene_id "file_1_file_1_jg13742";
dsecASM438219v1_1	AUGUSTUS	CDS	11638004	11638168	1	-	0	transcript_id "file_1_file_1_jg13742.t1"; gene_id "file_1_file_1_jg13742";
dsecASM438219v1_1	AUGUSTUS	exon	11638004	11638168	.	-	.	transcript_id "file_1_file_1_jg13742.t1"; gene_id "file_1_file_1_jg13742";
dsecASM438219v1_1	AUGUSTUS	intron	11638169	11638229	.	-	.	transcript_id "file_1_file_1_jg13742.t1"; gene_id "file_1_file_1_jg13742";
dsecASM438219v1_1	AUGUSTUS	CDS	11638230	11638373	1	-	0	transcript_id "file_1_file_1_jg13742.t1"; gene_id "file_1_file_1_jg13742";
dsecASM438219v1_1	AUGUSTUS	exon	11638230	11638373	.	-	.	transcript_id "file_1_file_1_jg13742.t1"; gene_id "file_1_file_1_jg13742";
dsecASM438219v1_1	AUGUSTUS	intron	11638374	11638443	.	-	.	transcript_id "file_1_file_1_jg13742.t1"; gene_id "file_1_file_1_jg13742";
dsecASM438219v1_1	AUGUSTUS	CDS	11638444	11638914	1	-	0	transcript_id "file_1_file_1_jg13742.t1"; gene_id "file_1_file_1_jg13742";
dsecASM438219v1_1	AUGUSTUS	exon	11638444	11638914	.	-	.	transcript_id "file_1_file_1_jg13742.t1"; gene_id "file_1_file_1_jg13742";
dsecASM438219v1_1	AUGUSTUS	intron	11638915	11639364	.	-	.	transcript_id "file_1_file_1_jg13742.t1"; gene_id "file_1_file_1_jg13742";
dsecASM438219v1_1	AUGUSTUS	CDS	11639365	11639719	1	-	1	transcript_id "file_1_file_1_jg13742.t1"; gene_id "file_1_file_1_jg13742";
dsecASM438219v1_1	AUGUSTUS	exon	11639365	11639719	.	-	.	transcript_id "file_1_file_1_jg13742.t1"; gene_id "file_1_file_1_jg13742";
dsecASM438219v1_1	AUGUSTUS	intron	11639720	11639936	.	-	.	transcript_id "file_1_file_1_jg13742.t1"; gene_id "file_1_file_1_jg13742";
dsecASM438219v1_1	AUGUSTUS	CDS	11639937	11640012	1	-	2	transcript_id "file_1_file_1_jg13742.t1"; gene_id "file_1_file_1_jg13742";
dsecASM438219v1_1	AUGUSTUS	exon	11639937	11640012	.	-	.	transcript_id "file_1_file_1_jg13742.t1"; gene_id "file_1_file_1_jg13742";
dsecASM438219v1_1	AUGUSTUS	intron	11640013	11640301	.	-	.	transcript_id "file_1_file_1_jg13742.t1"; gene_id "file_1_file_1_jg13742";
dsecASM438219v1_1	AUGUSTUS	transcript	11637775	11640353	.	-	.	transcript_id "file_1_file_1_jg13742.t1"; gene_id "file_1_file_1_jg13742"
dsecASM438219v1_1	AUGUSTUS	gene	11637775	11640353	.	-	.	jg13742
dsecASM438219v1_1	AUGUSTUS	CDS	11640302	11640353	1	-	0	transcript_id "file_1_file_1_jg13742.t1"; gene_id "file_1_file_1_jg13742";
dsecASM438219v1_1	AUGUSTUS	exon	11640302	11640353	.	-	.	transcript_id "file_1_file_1_jg13742.t1"; gene_id "file_1_file_1_jg13742";
dsecASM438219v1_1	AUGUSTUS	start_codon	11640351	11640353	.	-	0	transcript_id "file_1_file_1_jg13742.t1"; gene_id "file_1_file_1_jg13742";
dsecASM438219v1_1	AUGUSTUS	start_codon	20005942	20005944	.	+	0	transcript_id "file_1_file_1_jg15018.t1"; gene_id "file_1_file_1_jg15018";
dsecASM438219v1_1	AUGUSTUS	CDS	20005942	20007318	1	+	0	transcript_id "file_1_file_1_jg15018.t1"; gene_id "file_1_file_1_jg15018";
dsecASM438219v1_1	AUGUSTUS	exon	20005942	20007318	.	+	.	transcript_id "file_1_file_1_jg15018.t1"; gene_id "file_1_file_1_jg15018";
dsecASM438219v1_1	AUGUSTUS	transcript	20005942	20007318	.	+	.	transcript_id "file_1_file_1_jg15018.t1"; gene_id "file_1_file_1_jg15018"
dsecASM438219v1_1	AUGUSTUS	gene	20005942	20007318	.	+	.	jg15018
dsecASM438219v1_1	AUGUSTUS	stop_codon	20007316	20007318	.	+	0	transcript_id "file_1_file_1_jg15018.t1"; gene_id "file_1_file_1_jg15018";
dsecASM438219v1_0	AUGUSTUS	start_codon	4625428	4625430	.	+	0	transcript_id "file_1_file_1_jg904.t1"; gene_id "file_1_file_1_jg904";
dsecASM438219v1_0	AUGUSTUS	CDS	4625428	4625514	1	+	0	transcript_id "file_1_file_1_jg904.t1"; gene_id "file_1_file_1_jg904";
dsecASM438219v1_0	AUGUSTUS	exon	4625428	4625514	.	+	.	transcript_id "file_1_file_1_jg904.t1"; gene_id "file_1_file_1_jg904";
dsecASM438219v1_0	AUGUSTUS	intron	4625515	4631906	.	+	.	transcript_id "file_1_file_1_jg904.t1"; gene_id "file_1_file_1_jg904";
dsecASM438219v1_0	AUGUSTUS	CDS	4631907	4632073	1	+	0	transcript_id "file_1_file_1_jg904.t1"; gene_id "file_1_file_1_jg904";
dsecASM438219v1_0	AUGUSTUS	exon	4631907	4632073	.	+	.	transcript_id "file_1_file_1_jg904.t1"; gene_id "file_1_file_1_jg904";
dsecASM438219v1_0	AUGUSTUS	intron	4632074	4637336	.	+	.	transcript_id "file_1_file_1_jg904.t1"; gene_id "file_1_file_1_jg904";
dsecASM438219v1_0	AUGUSTUS	CDS	4637337	4637473	1	+	1	transcript_id "file_1_file_1_jg904.t1"; gene_id "file_1_file_1_jg904";
dsecASM438219v1_0	AUGUSTUS	exon	4637337	4637473	.	+	.	transcript_id "file_1_file_1_jg904.t1"; gene_id "file_1_file_1_jg904";
dsecASM438219v1_0	AUGUSTUS	intron	4637474	4639401	.	+	.	transcript_id "file_1_file_1_jg904.t1"; gene_id "file_1_file_1_jg904";
dsecASM438219v1_0	AUGUSTUS	CDS	4639402	4639578	1	+	2	transcript_id "file_1_file_1_jg904.t1"; gene_id "file_1_file_1_jg904";
dsecASM438219v1_0	AUGUSTUS	exon	4639402	4639578	.	+	.	transcript_id "file_1_file_1_jg904.t1"; gene_id "file_1_file_1_jg904";
dsecASM438219v1_0	AUGUSTUS	intron	4639579	4639928	.	+	.	transcript_id "file_1_file_1_jg904.t1"; gene_id "file_1_file_1_jg904";
dsecASM438219v1_0	AUGUSTUS	transcript	4625428	4640041	.	+	.	transcript_id "file_1_file_1_jg904.t1"; gene_id "file_1_file_1_jg904"
dsecASM438219v1_0	AUGUSTUS	gene	4625428	4640041	.	+	.	jg904
dsecASM438219v1_0	AUGUSTUS	CDS	4639929	4640041	1	+	2	transcript_id "file_1_file_1_jg904.t1"; gene_id "file_1_file_1_jg904";
dsecASM438219v1_0	AUGUSTUS	exon	4639929	4640041	.	+	.	transcript_id "file_1_file_1_jg904.t1"; gene_id "file_1_file_1_jg904";
dsecASM438219v1_0	AUGUSTUS	stop_codon	4640039	4640041	.	+	0	transcript_id "file_1_file_1_jg904.t1"; gene_id "file_1_file_1_jg904";
dsecASM438219v1_1	AUGUSTUS	stop_codon	9058024	9058026	.	-	0	transcript_id "file_1_file_1_jg13384.t1"; gene_id "file_1_file_1_jg13384";
dsecASM438219v1_1	AUGUSTUS	CDS	9058024	9058199	0.98	-	2	transcript_id "file_1_file_1_jg13384.t1"; gene_id "file_1_file_1_jg13384";
dsecASM438219v1_1	AUGUSTUS	exon	9058024	9058199	.	-	.	transcript_id "file_1_file_1_jg13384.t1"; gene_id "file_1_file_1_jg13384";
dsecASM438219v1_1	AUGUSTUS	intron	9058200	9058258	.	-	.	transcript_id "file_1_file_1_jg13384.t1"; gene_id "file_1_file_1_jg13384";
dsecASM438219v1_1	AUGUSTUS	CDS	9058259	9058398	1	-	1	transcript_id "file_1_file_1_jg13384.t1"; gene_id "file_1_file_1_jg13384";
dsecASM438219v1_1	AUGUSTUS	exon	9058259	9058398	.	-	.	transcript_id "file_1_file_1_jg13384.t1"; gene_id "file_1_file_1_jg13384";
dsecASM438219v1_1	AUGUSTUS	intron	9058399	9058458	.	-	.	transcript_id "file_1_file_1_jg13384.t1"; gene_id "file_1_file_1_jg13384";
dsecASM438219v1_1	AUGUSTUS	CDS	9058459	9060019	1	-	2	transcript_id "file_1_file_1_jg13384.t1"; gene_id "file_1_file_1_jg13384";
dsecASM438219v1_1	AUGUSTUS	exon	9058459	9060019	.	-	.	transcript_id "file_1_file_1_jg13384.t1"; gene_id "file_1_file_1_jg13384";
dsecASM438219v1_1	AUGUSTUS	intron	9060020	9060097	.	-	.	transcript_id "file_1_file_1_jg13384.t1"; gene_id "file_1_file_1_jg13384";
dsecASM438219v1_1	AUGUSTUS	CDS	9060098	9060255	1	-	1	transcript_id "file_1_file_1_jg13384.t1"; gene_id "file_1_file_1_jg13384";
dsecASM438219v1_1	AUGUSTUS	exon	9060098	9060255	.	-	.	transcript_id "file_1_file_1_jg13384.t1"; gene_id "file_1_file_1_jg13384";
dsecASM438219v1_1	AUGUSTUS	intron	9060256	9060327	.	-	.	transcript_id "file_1_file_1_jg13384.t1"; gene_id "file_1_file_1_jg13384";
dsecASM438219v1_1	AUGUSTUS	transcript	9058024	9060395	.	-	.	transcript_id "file_1_file_1_jg13384.t1"; gene_id "file_1_file_1_jg13384"
dsecASM438219v1_1	AUGUSTUS	gene	9058024	9060395	.	-	.	jg13384
dsecASM438219v1_1	AUGUSTUS	CDS	9060328	9060395	1	-	0	transcript_id "file_1_file_1_jg13384.t1"; gene_id "file_1_file_1_jg13384";
dsecASM438219v1_1	AUGUSTUS	exon	9060328	9060395	.	-	.	transcript_id "file_1_file_1_jg13384.t1"; gene_id "file_1_file_1_jg13384";
dsecASM438219v1_1	AUGUSTUS	start_codon	9060393	9060395	.	-	0	transcript_id "file_1_file_1_jg13384.t1"; gene_id "file_1_file_1_jg13384";
dsecASM438219v1_1	AUGUSTUS	stop_codon	8833370	8833372	.	-	0	transcript_id "file_1_file_1_jg13351.t2"; gene_id "file_1_file_1_jg13351";
dsecASM438219v1_1	AUGUSTUS	CDS	8833370	8833480	1	-	0	transcript_id "file_1_file_1_jg13351.t2"; gene_id "file_1_file_1_jg13351";
dsecASM438219v1_1	AUGUSTUS	exon	8833370	8833480	.	-	.	transcript_id "file_1_file_1_jg13351.t2"; gene_id "file_1_file_1_jg13351";
dsecASM438219v1_1	AUGUSTUS	intron	8833481	8836461	.	-	.	transcript_id "file_1_file_1_jg13351.t2"; gene_id "file_1_file_1_jg13351";
dsecASM438219v1_1	AUGUSTUS	transcript	8833370	8836656	.	-	.	transcript_id "file_1_file_1_jg13351.t2"; gene_id "file_1_file_1_jg13351"
dsecASM438219v1_1	AUGUSTUS	CDS	8836462	8836656	1	-	0	transcript_id "file_1_file_1_jg13351.t2"; gene_id "file_1_file_1_jg13351";
dsecASM438219v1_1	AUGUSTUS	exon	8836462	8836656	.	-	.	transcript_id "file_1_file_1_jg13351.t2"; gene_id "file_1_file_1_jg13351";
dsecASM438219v1_1	AUGUSTUS	start_codon	8836654	8836656	.	-	0	transcript_id "file_1_file_1_jg13351.t2"; gene_id "file_1_file_1_jg13351";
dsecASM438219v1_2	AUGUSTUS	start_codon	8240543	8240545	.	+	0	transcript_id "file_1_file_1_jg6770.t1"; gene_id "file_1_file_1_jg6770";
dsecASM438219v1_2	AUGUSTUS	CDS	8240543	8240590	1	+	0	transcript_id "file_1_file_1_jg6770.t1"; gene_id "file_1_file_1_jg6770";
dsecASM438219v1_2	AUGUSTUS	exon	8240543	8240590	.	+	.	transcript_id "file_1_file_1_jg6770.t1"; gene_id "file_1_file_1_jg6770";
dsecASM438219v1_2	AUGUSTUS	intron	8240591	8240643	.	+	.	transcript_id "file_1_file_1_jg6770.t1"; gene_id "file_1_file_1_jg6770";
dsecASM438219v1_2	AUGUSTUS	CDS	8240644	8240809	1	+	0	transcript_id "file_1_file_1_jg6770.t1"; gene_id "file_1_file_1_jg6770";
dsecASM438219v1_2	AUGUSTUS	exon	8240644	8240809	.	+	.	transcript_id "file_1_file_1_jg6770.t1"; gene_id "file_1_file_1_jg6770";
dsecASM438219v1_2	AUGUSTUS	intron	8240810	8240872	.	+	.	transcript_id "file_1_file_1_jg6770.t1"; gene_id "file_1_file_1_jg6770";
dsecASM438219v1_2	AUGUSTUS	CDS	8240873	8241384	1	+	2	transcript_id "file_1_file_1_jg6770.t1"; gene_id "file_1_file_1_jg6770";
dsecASM438219v1_2	AUGUSTUS	exon	8240873	8241384	.	+	.	transcript_id "file_1_file_1_jg6770.t1"; gene_id "file_1_file_1_jg6770";
dsecASM438219v1_2	AUGUSTUS	intron	8241385	8242764	.	+	.	transcript_id "file_1_file_1_jg6770.t1"; gene_id "file_1_file_1_jg6770";
dsecASM438219v1_2	AUGUSTUS	CDS	8242765	8242829	1	+	0	transcript_id "file_1_file_1_jg6770.t1"; gene_id "file_1_file_1_jg6770";
dsecASM438219v1_2	AUGUSTUS	exon	8242765	8242829	.	+	.	transcript_id "file_1_file_1_jg6770.t1"; gene_id "file_1_file_1_jg6770";
dsecASM438219v1_2	AUGUSTUS	intron	8242830	8242890	.	+	.	transcript_id "file_1_file_1_jg6770.t1"; gene_id "file_1_file_1_jg6770";
dsecASM438219v1_2	AUGUSTUS	CDS	8242891	8243621	1	+	1	transcript_id "file_1_file_1_jg6770.t1"; gene_id "file_1_file_1_jg6770";
dsecASM438219v1_2	AUGUSTUS	exon	8242891	8243621	.	+	.	transcript_id "file_1_file_1_jg6770.t1"; gene_id "file_1_file_1_jg6770";
dsecASM438219v1_2	AUGUSTUS	intron	8243622	8243680	.	+	.	transcript_id "file_1_file_1_jg6770.t1"; gene_id "file_1_file_1_jg6770";
dsecASM438219v1_2	AUGUSTUS	CDS	8243681	8244003	1	+	2	transcript_id "file_1_file_1_jg6770.t1"; gene_id "file_1_file_1_jg6770";
dsecASM438219v1_2	AUGUSTUS	exon	8243681	8244003	.	+	.	transcript_id "file_1_file_1_jg6770.t1"; gene_id "file_1_file_1_jg6770";
dsecASM438219v1_2	AUGUSTUS	intron	8244004	8244070	.	+	.	transcript_id "file_1_file_1_jg6770.t1"; gene_id "file_1_file_1_jg6770";
dsecASM438219v1_2	AUGUSTUS	CDS	8244071	8244204	1	+	0	transcript_id "file_1_file_1_jg6770.t1"; gene_id "file_1_file_1_jg6770";
dsecASM438219v1_2	AUGUSTUS	exon	8244071	8244204	.	+	.	transcript_id "file_1_file_1_jg6770.t1"; gene_id "file_1_file_1_jg6770";
dsecASM438219v1_2	AUGUSTUS	intron	8244205	8244259	.	+	.	transcript_id "file_1_file_1_jg6770.t1"; gene_id "file_1_file_1_jg6770";
dsecASM438219v1_2	AUGUSTUS	transcript	8240543	8244362	.	+	.	transcript_id "file_1_file_1_jg6770.t1"; gene_id "file_1_file_1_jg6770"
dsecASM438219v1_2	AUGUSTUS	gene	8240543	8244362	.	+	.	jg6770
dsecASM438219v1_2	AUGUSTUS	CDS	8244260	8244362	1	+	1	transcript_id "file_1_file_1_jg6770.t1"; gene_id "file_1_file_1_jg6770";
dsecASM438219v1_2	AUGUSTUS	exon	8244260	8244362	.	+	.	transcript_id "file_1_file_1_jg6770.t1"; gene_id "file_1_file_1_jg6770";
dsecASM438219v1_2	AUGUSTUS	stop_codon	8244360	8244362	.	+	0	transcript_id "file_1_file_1_jg6770.t1"; gene_id "file_1_file_1_jg6770";
dsecASM438219v1_1	AUGUSTUS	stop_codon	9284978	9284980	.	-	0	transcript_id "file_1_file_1_jg13404.t1"; gene_id "file_1_file_1_jg13404";
dsecASM438219v1_1	AUGUSTUS	CDS	9284978	9285350	1	-	1	transcript_id "file_1_file_1_jg13404.t1"; gene_id "file_1_file_1_jg13404";
dsecASM438219v1_1	AUGUSTUS	exon	9284978	9285350	.	-	.	transcript_id "file_1_file_1_jg13404.t1"; gene_id "file_1_file_1_jg13404";
dsecASM438219v1_1	AUGUSTUS	intron	9285351	9285409	.	-	.	transcript_id "file_1_file_1_jg13404.t1"; gene_id "file_1_file_1_jg13404";
dsecASM438219v1_1	AUGUSTUS	CDS	9285410	9285737	1	-	2	transcript_id "file_1_file_1_jg13404.t1"; gene_id "file_1_file_1_jg13404";
dsecASM438219v1_1	AUGUSTUS	exon	9285410	9285737	.	-	.	transcript_id "file_1_file_1_jg13404.t1"; gene_id "file_1_file_1_jg13404";
dsecASM438219v1_1	AUGUSTUS	intron	9285738	9285798	.	-	.	transcript_id "file_1_file_1_jg13404.t1"; gene_id "file_1_file_1_jg13404";
dsecASM438219v1_1	AUGUSTUS	CDS	9285799	9286794	1	-	2	transcript_id "file_1_file_1_jg13404.t1"; gene_id "file_1_file_1_jg13404";
dsecASM438219v1_1	AUGUSTUS	exon	9285799	9286794	.	-	.	transcript_id "file_1_file_1_jg13404.t1"; gene_id "file_1_file_1_jg13404";
dsecASM438219v1_1	AUGUSTUS	intron	9286795	9286854	.	-	.	transcript_id "file_1_file_1_jg13404.t1"; gene_id "file_1_file_1_jg13404";
dsecASM438219v1_1	AUGUSTUS	CDS	9286855	9286966	1	-	0	transcript_id "file_1_file_1_jg13404.t1"; gene_id "file_1_file_1_jg13404";
dsecASM438219v1_1	AUGUSTUS	exon	9286855	9286966	.	-	.	transcript_id "file_1_file_1_jg13404.t1"; gene_id "file_1_file_1_jg13404";
dsecASM438219v1_1	AUGUSTUS	intron	9286967	9287031	.	-	.	transcript_id "file_1_file_1_jg13404.t1"; gene_id "file_1_file_1_jg13404";
dsecASM438219v1_1	AUGUSTUS	CDS	9287032	9287195	1	-	2	transcript_id "file_1_file_1_jg13404.t1"; gene_id "file_1_file_1_jg13404";
dsecASM438219v1_1	AUGUSTUS	exon	9287032	9287195	.	-	.	transcript_id "file_1_file_1_jg13404.t1"; gene_id "file_1_file_1_jg13404";
dsecASM438219v1_1	AUGUSTUS	intron	9287196	9287253	.	-	.	transcript_id "file_1_file_1_jg13404.t1"; gene_id "file_1_file_1_jg13404";
dsecASM438219v1_1	AUGUSTUS	CDS	9287254	9287459	1	-	1	transcript_id "file_1_file_1_jg13404.t1"; gene_id "file_1_file_1_jg13404";
dsecASM438219v1_1	AUGUSTUS	exon	9287254	9287459	.	-	.	transcript_id "file_1_file_1_jg13404.t1"; gene_id "file_1_file_1_jg13404";
dsecASM438219v1_1	AUGUSTUS	intron	9287460	9287521	.	-	.	transcript_id "file_1_file_1_jg13404.t1"; gene_id "file_1_file_1_jg13404";
dsecASM438219v1_1	AUGUSTUS	CDS	9287522	9287678	1	-	2	transcript_id "file_1_file_1_jg13404.t1"; gene_id "file_1_file_1_jg13404";
dsecASM438219v1_1	AUGUSTUS	exon	9287522	9287678	.	-	.	transcript_id "file_1_file_1_jg13404.t1"; gene_id "file_1_file_1_jg13404";
dsecASM438219v1_1	AUGUSTUS	intron	9287679	9287733	.	-	.	transcript_id "file_1_file_1_jg13404.t1"; gene_id "file_1_file_1_jg13404";
dsecASM438219v1_1	AUGUSTUS	CDS	9287734	9287855	1	-	1	transcript_id "file_1_file_1_jg13404.t1"; gene_id "file_1_file_1_jg13404";
dsecASM438219v1_1	AUGUSTUS	exon	9287734	9287855	.	-	.	transcript_id "file_1_file_1_jg13404.t1"; gene_id "file_1_file_1_jg13404";
dsecASM438219v1_1	AUGUSTUS	intron	9287856	9288533	.	-	.	transcript_id "file_1_file_1_jg13404.t1"; gene_id "file_1_file_1_jg13404";
dsecASM438219v1_1	AUGUSTUS	CDS	9288534	9289088	1	-	1	transcript_id "file_1_file_1_jg13404.t1"; gene_id "file_1_file_1_jg13404";
dsecASM438219v1_1	AUGUSTUS	exon	9288534	9289088	.	-	.	transcript_id "file_1_file_1_jg13404.t1"; gene_id "file_1_file_1_jg13404";
dsecASM438219v1_1	AUGUSTUS	intron	9289089	9289335	.	-	.	transcript_id "file_1_file_1_jg13404.t1"; gene_id "file_1_file_1_jg13404";
dsecASM438219v1_1	AUGUSTUS	CDS	9289336	9289885	1	-	2	transcript_id "file_1_file_1_jg13404.t1"; gene_id "file_1_file_1_jg13404";
dsecASM438219v1_1	AUGUSTUS	exon	9289336	9289885	.	-	.	transcript_id "file_1_file_1_jg13404.t1"; gene_id "file_1_file_1_jg13404";
dsecASM438219v1_1	AUGUSTUS	intron	9289886	9289944	.	-	.	transcript_id "file_1_file_1_jg13404.t1"; gene_id "file_1_file_1_jg13404";
dsecASM438219v1_1	AUGUSTUS	CDS	9289945	9290281	1	-	0	transcript_id "file_1_file_1_jg13404.t1"; gene_id "file_1_file_1_jg13404";
dsecASM438219v1_1	AUGUSTUS	exon	9289945	9290281	.	-	.	transcript_id "file_1_file_1_jg13404.t1"; gene_id "file_1_file_1_jg13404";
dsecASM438219v1_1	AUGUSTUS	intron	9290282	9290468	.	-	.	transcript_id "file_1_file_1_jg13404.t1"; gene_id "file_1_file_1_jg13404";
dsecASM438219v1_1	AUGUSTUS	transcript	9284978	9290633	.	-	.	transcript_id "file_1_file_1_jg13404.t1"; gene_id "file_1_file_1_jg13404"
dsecASM438219v1_1	AUGUSTUS	gene	9284978	9290633	.	-	.	jg13404
dsecASM438219v1_1	AUGUSTUS	CDS	9290469	9290633	1	-	0	transcript_id "file_1_file_1_jg13404.t1"; gene_id "file_1_file_1_jg13404";
dsecASM438219v1_1	AUGUSTUS	exon	9290469	9290633	.	-	.	transcript_id "file_1_file_1_jg13404.t1"; gene_id "file_1_file_1_jg13404";
dsecASM438219v1_1	AUGUSTUS	start_codon	9290631	9290633	.	-	0	transcript_id "file_1_file_1_jg13404.t1"; gene_id "file_1_file_1_jg13404";
dsecASM438219v1_5	AUGUSTUS	start_codon	18662295	18662297	.	+	0	transcript_id "file_1_file_1_jg5206.t1"; gene_id "file_1_file_1_jg5206";
dsecASM438219v1_5	AUGUSTUS	CDS	18662295	18662311	0.65	+	0	transcript_id "file_1_file_1_jg5206.t1"; gene_id "file_1_file_1_jg5206";
dsecASM438219v1_5	AUGUSTUS	exon	18662295	18662311	.	+	.	transcript_id "file_1_file_1_jg5206.t1"; gene_id "file_1_file_1_jg5206";
dsecASM438219v1_5	AUGUSTUS	intron	18662312	18662635	.	+	.	transcript_id "file_1_file_1_jg5206.t1"; gene_id "file_1_file_1_jg5206";
dsecASM438219v1_5	AUGUSTUS	CDS	18662636	18662957	0.9	+	1	transcript_id "file_1_file_1_jg5206.t1"; gene_id "file_1_file_1_jg5206";
dsecASM438219v1_5	AUGUSTUS	exon	18662636	18662957	.	+	.	transcript_id "file_1_file_1_jg5206.t1"; gene_id "file_1_file_1_jg5206";
dsecASM438219v1_5	AUGUSTUS	intron	18662958	18663096	.	+	.	transcript_id "file_1_file_1_jg5206.t1"; gene_id "file_1_file_1_jg5206";
dsecASM438219v1_5	AUGUSTUS	transcript	18662295	18663144	.	+	.	transcript_id "file_1_file_1_jg5206.t1"; gene_id "file_1_file_1_jg5206"
dsecASM438219v1_5	AUGUSTUS	gene	18662295	18663144	.	+	.	jg5206
dsecASM438219v1_5	AUGUSTUS	CDS	18663097	18663144	0.76	+	0	transcript_id "file_1_file_1_jg5206.t1"; gene_id "file_1_file_1_jg5206";
dsecASM438219v1_5	AUGUSTUS	exon	18663097	18663144	.	+	.	transcript_id "file_1_file_1_jg5206.t1"; gene_id "file_1_file_1_jg5206";
dsecASM438219v1_5	AUGUSTUS	stop_codon	18663142	18663144	.	+	0	transcript_id "file_1_file_1_jg5206.t1"; gene_id "file_1_file_1_jg5206";
dsecASM438219v1_3	AUGUSTUS	start_codon	14348930	14348932	.	+	0	transcript_id "file_1_file_1_jg10075.t1"; gene_id "file_1_file_1_jg10075";
dsecASM438219v1_3	AUGUSTUS	CDS	14348930	14349013	1	+	0	transcript_id "file_1_file_1_jg10075.t1"; gene_id "file_1_file_1_jg10075";
dsecASM438219v1_3	AUGUSTUS	exon	14348930	14349013	.	+	.	transcript_id "file_1_file_1_jg10075.t1"; gene_id "file_1_file_1_jg10075";
dsecASM438219v1_3	AUGUSTUS	intron	14349014	14349085	.	+	.	transcript_id "file_1_file_1_jg10075.t1"; gene_id "file_1_file_1_jg10075";
dsecASM438219v1_3	AUGUSTUS	transcript	14348930	14349766	.	+	.	transcript_id "file_1_file_1_jg10075.t1"; gene_id "file_1_file_1_jg10075"
dsecASM438219v1_3	AUGUSTUS	gene	14348930	14349766	.	+	.	jg10075
dsecASM438219v1_3	AUGUSTUS	CDS	14349086	14349766	1	+	0	transcript_id "file_1_file_1_jg10075.t1"; gene_id "file_1_file_1_jg10075";
dsecASM438219v1_3	AUGUSTUS	exon	14349086	14349766	.	+	.	transcript_id "file_1_file_1_jg10075.t1"; gene_id "file_1_file_1_jg10075";
dsecASM438219v1_3	AUGUSTUS	stop_codon	14349764	14349766	.	+	0	transcript_id "file_1_file_1_jg10075.t1"; gene_id "file_1_file_1_jg10075";
dsecASM438219v1_1	AUGUSTUS	stop_codon	7135825	7135827	.	-	0	transcript_id "file_1_file_1_jg13084.t1"; gene_id "file_1_file_1_jg13084";
dsecASM438219v1_1	AUGUSTUS	CDS	7135825	7135949	1	-	2	transcript_id "file_1_file_1_jg13084.t1"; gene_id "file_1_file_1_jg13084";
dsecASM438219v1_1	AUGUSTUS	exon	7135825	7135949	.	-	.	transcript_id "file_1_file_1_jg13084.t1"; gene_id "file_1_file_1_jg13084";
dsecASM438219v1_1	AUGUSTUS	intron	7135950	7136014	.	-	.	transcript_id "file_1_file_1_jg13084.t1"; gene_id "file_1_file_1_jg13084";
dsecASM438219v1_1	AUGUSTUS	CDS	7136015	7136159	1	-	0	transcript_id "file_1_file_1_jg13084.t1"; gene_id "file_1_file_1_jg13084";
dsecASM438219v1_1	AUGUSTUS	exon	7136015	7136159	.	-	.	transcript_id "file_1_file_1_jg13084.t1"; gene_id "file_1_file_1_jg13084";
dsecASM438219v1_1	AUGUSTUS	intron	7136160	7136213	.	-	.	transcript_id "file_1_file_1_jg13084.t1"; gene_id "file_1_file_1_jg13084";
dsecASM438219v1_1	AUGUSTUS	CDS	7136214	7137118	1	-	2	transcript_id "file_1_file_1_jg13084.t1"; gene_id "file_1_file_1_jg13084";
dsecASM438219v1_1	AUGUSTUS	exon	7136214	7137118	.	-	.	transcript_id "file_1_file_1_jg13084.t1"; gene_id "file_1_file_1_jg13084";
dsecASM438219v1_1	AUGUSTUS	intron	7137119	7137190	.	-	.	transcript_id "file_1_file_1_jg13084.t1"; gene_id "file_1_file_1_jg13084";
dsecASM438219v1_1	AUGUSTUS	transcript	7135825	7137206	.	-	.	transcript_id "file_1_file_1_jg13084.t1"; gene_id "file_1_file_1_jg13084"
dsecASM438219v1_1	AUGUSTUS	gene	7135825	7137206	.	-	.	jg13084
dsecASM438219v1_1	AUGUSTUS	CDS	7137191	7137206	1	-	0	transcript_id "file_1_file_1_jg13084.t1"; gene_id "file_1_file_1_jg13084";
dsecASM438219v1_1	AUGUSTUS	exon	7137191	7137206	.	-	.	transcript_id "file_1_file_1_jg13084.t1"; gene_id "file_1_file_1_jg13084";
dsecASM438219v1_1	AUGUSTUS	start_codon	7137204	7137206	.	-	0	transcript_id "file_1_file_1_jg13084.t1"; gene_id "file_1_file_1_jg13084";
dsecASM438219v1_5	AUGUSTUS	start_codon	14042702	14042704	.	+	0	transcript_id "file_1_file_1_jg4645.t1"; gene_id "file_1_file_1_jg4645";
dsecASM438219v1_5	AUGUSTUS	CDS	14042702	14042909	1	+	0	transcript_id "file_1_file_1_jg4645.t1"; gene_id "file_1_file_1_jg4645";
dsecASM438219v1_5	AUGUSTUS	exon	14042702	14042909	.	+	.	transcript_id "file_1_file_1_jg4645.t1"; gene_id "file_1_file_1_jg4645";
dsecASM438219v1_5	AUGUSTUS	intron	14042910	14042970	.	+	.	transcript_id "file_1_file_1_jg4645.t1"; gene_id "file_1_file_1_jg4645";
dsecASM438219v1_5	AUGUSTUS	CDS	14042971	14043933	1	+	2	transcript_id "file_1_file_1_jg4645.t1"; gene_id "file_1_file_1_jg4645";
dsecASM438219v1_5	AUGUSTUS	exon	14042971	14043933	.	+	.	transcript_id "file_1_file_1_jg4645.t1"; gene_id "file_1_file_1_jg4645";
dsecASM438219v1_5	AUGUSTUS	intron	14043934	14043996	.	+	.	transcript_id "file_1_file_1_jg4645.t1"; gene_id "file_1_file_1_jg4645";
dsecASM438219v1_5	AUGUSTUS	transcript	14042702	14044247	.	+	.	transcript_id "file_1_file_1_jg4645.t1"; gene_id "file_1_file_1_jg4645"
dsecASM438219v1_5	AUGUSTUS	gene	14042702	14044247	.	+	.	jg4645
dsecASM438219v1_5	AUGUSTUS	CDS	14043997	14044247	1	+	2	transcript_id "file_1_file_1_jg4645.t1"; gene_id "file_1_file_1_jg4645";
dsecASM438219v1_5	AUGUSTUS	exon	14043997	14044247	.	+	.	transcript_id "file_1_file_1_jg4645.t1"; gene_id "file_1_file_1_jg4645";
dsecASM438219v1_5	AUGUSTUS	stop_codon	14044245	14044247	.	+	0	transcript_id "file_1_file_1_jg4645.t1"; gene_id "file_1_file_1_jg4645";
dsecASM438219v1_5	AUGUSTUS	start_codon	9375440	9375442	.	+	0	transcript_id "file_1_file_1_jg4132.t1"; gene_id "file_1_file_1_jg4132";
dsecASM438219v1_5	AUGUSTUS	CDS	9375440	9377065	1	+	0	transcript_id "file_1_file_1_jg4132.t1"; gene_id "file_1_file_1_jg4132";
dsecASM438219v1_5	AUGUSTUS	exon	9375440	9377065	.	+	.	transcript_id "file_1_file_1_jg4132.t1"; gene_id "file_1_file_1_jg4132";
dsecASM438219v1_5	AUGUSTUS	transcript	9375440	9377065	.	+	.	transcript_id "file_1_file_1_jg4132.t1"; gene_id "file_1_file_1_jg4132"
dsecASM438219v1_5	AUGUSTUS	gene	9375440	9377065	.	+	.	jg4132
dsecASM438219v1_5	AUGUSTUS	stop_codon	9377063	9377065	.	+	0	transcript_id "file_1_file_1_jg4132.t1"; gene_id "file_1_file_1_jg4132";
dsecASM438219v1_3	AUGUSTUS	start_codon	25464999	25465001	.	+	0	transcript_id "file_1_file_1_jg11688.t1"; gene_id "file_1_file_1_jg11688";
dsecASM438219v1_3	AUGUSTUS	CDS	25464999	25465213	1	+	0	transcript_id "file_1_file_1_jg11688.t1"; gene_id "file_1_file_1_jg11688";
dsecASM438219v1_3	AUGUSTUS	exon	25464999	25465213	.	+	.	transcript_id "file_1_file_1_jg11688.t1"; gene_id "file_1_file_1_jg11688";
dsecASM438219v1_3	AUGUSTUS	intron	25465214	25465267	.	+	.	transcript_id "file_1_file_1_jg11688.t1"; gene_id "file_1_file_1_jg11688";
dsecASM438219v1_3	AUGUSTUS	CDS	25465268	25465404	1	+	1	transcript_id "file_1_file_1_jg11688.t1"; gene_id "file_1_file_1_jg11688";
dsecASM438219v1_3	AUGUSTUS	exon	25465268	25465404	.	+	.	transcript_id "file_1_file_1_jg11688.t1"; gene_id "file_1_file_1_jg11688";
dsecASM438219v1_3	AUGUSTUS	intron	25465405	25465465	.	+	.	transcript_id "file_1_file_1_jg11688.t1"; gene_id "file_1_file_1_jg11688";
dsecASM438219v1_3	AUGUSTUS	CDS	25465466	25465519	1	+	2	transcript_id "file_1_file_1_jg11688.t1"; gene_id "file_1_file_1_jg11688";
dsecASM438219v1_3	AUGUSTUS	exon	25465466	25465519	.	+	.	transcript_id "file_1_file_1_jg11688.t1"; gene_id "file_1_file_1_jg11688";
dsecASM438219v1_3	AUGUSTUS	intron	25465520	25465579	.	+	.	transcript_id "file_1_file_1_jg11688.t1"; gene_id "file_1_file_1_jg11688";
dsecASM438219v1_3	AUGUSTUS	CDS	25465580	25465895	1	+	2	transcript_id "file_1_file_1_jg11688.t1"; gene_id "file_1_file_1_jg11688";
dsecASM438219v1_3	AUGUSTUS	exon	25465580	25465895	.	+	.	transcript_id "file_1_file_1_jg11688.t1"; gene_id "file_1_file_1_jg11688";
dsecASM438219v1_3	AUGUSTUS	intron	25465896	25465949	.	+	.	transcript_id "file_1_file_1_jg11688.t1"; gene_id "file_1_file_1_jg11688";
dsecASM438219v1_3	AUGUSTUS	transcript	25464999	25466463	.	+	.	transcript_id "file_1_file_1_jg11688.t1"; gene_id "file_1_file_1_jg11688"
dsecASM438219v1_3	AUGUSTUS	gene	25464999	25466463	.	+	.	jg11688
dsecASM438219v1_3	AUGUSTUS	CDS	25465950	25466463	0.8	+	1	transcript_id "file_1_file_1_jg11688.t1"; gene_id "file_1_file_1_jg11688";
dsecASM438219v1_3	AUGUSTUS	exon	25465950	25466463	.	+	.	transcript_id "file_1_file_1_jg11688.t1"; gene_id "file_1_file_1_jg11688";
dsecASM438219v1_3	AUGUSTUS	stop_codon	25466461	25466463	.	+	0	transcript_id "file_1_file_1_jg11688.t1"; gene_id "file_1_file_1_jg11688";
dsecASM438219v1_3	AUGUSTUS	stop_codon	28292442	28292444	.	-	0	transcript_id "file_1_file_1_jg12034.t2"; gene_id "file_1_file_1_jg12034";
dsecASM438219v1_3	AUGUSTUS	CDS	28292442	28292723	1	-	0	transcript_id "file_1_file_1_jg12034.t2"; gene_id "file_1_file_1_jg12034";
dsecASM438219v1_3	AUGUSTUS	exon	28292442	28292723	.	-	.	transcript_id "file_1_file_1_jg12034.t2"; gene_id "file_1_file_1_jg12034";
dsecASM438219v1_3	AUGUSTUS	intron	28292724	28292798	.	-	.	transcript_id "file_1_file_1_jg12034.t2"; gene_id "file_1_file_1_jg12034";
dsecASM438219v1_3	AUGUSTUS	transcript	28292442	28293446	.	-	.	transcript_id "file_1_file_1_jg12034.t2"; gene_id "file_1_file_1_jg12034"
dsecASM438219v1_3	AUGUSTUS	CDS	28292799	28293446	1	-	0	transcript_id "file_1_file_1_jg12034.t2"; gene_id "file_1_file_1_jg12034";
dsecASM438219v1_3	AUGUSTUS	exon	28292799	28293446	.	-	.	transcript_id "file_1_file_1_jg12034.t2"; gene_id "file_1_file_1_jg12034";
dsecASM438219v1_3	AUGUSTUS	start_codon	28293444	28293446	.	-	0	transcript_id "file_1_file_1_jg12034.t2"; gene_id "file_1_file_1_jg12034";
dsecASM438219v1_2	AUGUSTUS	CDS	21216095	21216205	0.98	+	0	transcript_id "file_1_file_1_jg8421.t1"; gene_id "file_1_file_1_jg8421";
dsecASM438219v1_2	AUGUSTUS	exon	21216095	21216205	.	+	.	transcript_id "file_1_file_1_jg8421.t1"; gene_id "file_1_file_1_jg8421";
dsecASM438219v1_2	AUGUSTUS	transcript	21216095	21216205	.	+	.	transcript_id "file_1_file_1_jg8421.t1"; gene_id "file_1_file_1_jg8421"
dsecASM438219v1_2	AUGUSTUS	gene	21216095	21216205	.	+	.	jg8421
dsecASM438219v1_2	AUGUSTUS	stop_codon	21216203	21216205	.	+	0	transcript_id "file_1_file_1_jg8421.t1"; gene_id "file_1_file_1_jg8421";
dsecASM438219v1_3	AUGUSTUS	stop_codon	20394974	20394976	.	-	0	transcript_id "file_1_file_1_jg10939.t1"; gene_id "file_1_file_1_jg10939";
dsecASM438219v1_3	AUGUSTUS	CDS	20394974	20395344	0.92	-	2	transcript_id "file_1_file_1_jg10939.t1"; gene_id "file_1_file_1_jg10939";
dsecASM438219v1_3	AUGUSTUS	exon	20394974	20395344	.	-	.	transcript_id "file_1_file_1_jg10939.t1"; gene_id "file_1_file_1_jg10939";
dsecASM438219v1_3	AUGUSTUS	intron	20395345	20395664	.	-	.	transcript_id "file_1_file_1_jg10939.t1"; gene_id "file_1_file_1_jg10939";
dsecASM438219v1_3	AUGUSTUS	CDS	20395665	20395932	1	-	0	transcript_id "file_1_file_1_jg10939.t1"; gene_id "file_1_file_1_jg10939";
dsecASM438219v1_3	AUGUSTUS	exon	20395665	20395932	.	-	.	transcript_id "file_1_file_1_jg10939.t1"; gene_id "file_1_file_1_jg10939";
dsecASM438219v1_3	AUGUSTUS	intron	20395933	20396008	.	-	.	transcript_id "file_1_file_1_jg10939.t1"; gene_id "file_1_file_1_jg10939";
dsecASM438219v1_3	AUGUSTUS	CDS	20396009	20396366	1	-	1	transcript_id "file_1_file_1_jg10939.t1"; gene_id "file_1_file_1_jg10939";
dsecASM438219v1_3	AUGUSTUS	exon	20396009	20396366	.	-	.	transcript_id "file_1_file_1_jg10939.t1"; gene_id "file_1_file_1_jg10939";
dsecASM438219v1_3	AUGUSTUS	intron	20396367	20396727	.	-	.	transcript_id "file_1_file_1_jg10939.t1"; gene_id "file_1_file_1_jg10939";
dsecASM438219v1_3	AUGUSTUS	CDS	20396728	20396805	1	-	1	transcript_id "file_1_file_1_jg10939.t1"; gene_id "file_1_file_1_jg10939";
dsecASM438219v1_3	AUGUSTUS	exon	20396728	20396805	.	-	.	transcript_id "file_1_file_1_jg10939.t1"; gene_id "file_1_file_1_jg10939";
dsecASM438219v1_3	AUGUSTUS	intron	20396806	20396873	.	-	.	transcript_id "file_1_file_1_jg10939.t1"; gene_id "file_1_file_1_jg10939";
dsecASM438219v1_3	AUGUSTUS	CDS	20396874	20396979	1	-	2	transcript_id "file_1_file_1_jg10939.t1"; gene_id "file_1_file_1_jg10939";
dsecASM438219v1_3	AUGUSTUS	exon	20396874	20396979	.	-	.	transcript_id "file_1_file_1_jg10939.t1"; gene_id "file_1_file_1_jg10939";
dsecASM438219v1_3	AUGUSTUS	intron	20396980	20397504	.	-	.	transcript_id "file_1_file_1_jg10939.t1"; gene_id "file_1_file_1_jg10939";
dsecASM438219v1_3	AUGUSTUS	CDS	20397505	20397617	1	-	1	transcript_id "file_1_file_1_jg10939.t1"; gene_id "file_1_file_1_jg10939";
dsecASM438219v1_3	AUGUSTUS	exon	20397505	20397617	.	-	.	transcript_id "file_1_file_1_jg10939.t1"; gene_id "file_1_file_1_jg10939";
dsecASM438219v1_3	AUGUSTUS	intron	20397618	20398639	.	-	.	transcript_id "file_1_file_1_jg10939.t1"; gene_id "file_1_file_1_jg10939";
dsecASM438219v1_3	AUGUSTUS	transcript	20394974	20398698	.	-	.	transcript_id "file_1_file_1_jg10939.t1"; gene_id "file_1_file_1_jg10939"
dsecASM438219v1_3	AUGUSTUS	gene	20394974	20398698	.	-	.	jg10939
dsecASM438219v1_3	AUGUSTUS	CDS	20398640	20398698	1	-	0	transcript_id "file_1_file_1_jg10939.t1"; gene_id "file_1_file_1_jg10939";
dsecASM438219v1_3	AUGUSTUS	exon	20398640	20398698	.	-	.	transcript_id "file_1_file_1_jg10939.t1"; gene_id "file_1_file_1_jg10939";
dsecASM438219v1_3	AUGUSTUS	start_codon	20398696	20398698	.	-	0	transcript_id "file_1_file_1_jg10939.t1"; gene_id "file_1_file_1_jg10939";
dsecASM438219v1_2	AUGUSTUS	stop_codon	7886002	7886004	.	-	0	transcript_id "file_1_file_1_jg6700.t1"; gene_id "file_1_file_1_jg6700";
dsecASM438219v1_2	AUGUSTUS	CDS	7886002	7886796	1	-	0	transcript_id "file_1_file_1_jg6700.t1"; gene_id "file_1_file_1_jg6700";
dsecASM438219v1_2	AUGUSTUS	exon	7886002	7886796	.	-	.	transcript_id "file_1_file_1_jg6700.t1"; gene_id "file_1_file_1_jg6700";
dsecASM438219v1_2	AUGUSTUS	intron	7886797	7887164	.	-	.	transcript_id "file_1_file_1_jg6700.t1"; gene_id "file_1_file_1_jg6700";
dsecASM438219v1_2	AUGUSTUS	CDS	7887165	7887462	1	-	1	transcript_id "file_1_file_1_jg6700.t1"; gene_id "file_1_file_1_jg6700";
dsecASM438219v1_2	AUGUSTUS	exon	7887165	7887462	.	-	.	transcript_id "file_1_file_1_jg6700.t1"; gene_id "file_1_file_1_jg6700";
dsecASM438219v1_2	AUGUSTUS	intron	7887463	7889251	.	-	.	transcript_id "file_1_file_1_jg6700.t1"; gene_id "file_1_file_1_jg6700";
dsecASM438219v1_2	AUGUSTUS	transcript	7886002	7889418	.	-	.	transcript_id "file_1_file_1_jg6700.t1"; gene_id "file_1_file_1_jg6700"
dsecASM438219v1_2	AUGUSTUS	gene	7886002	7889418	.	-	.	jg6700
dsecASM438219v1_2	AUGUSTUS	CDS	7889252	7889418	0.91	-	0	transcript_id "file_1_file_1_jg6700.t1"; gene_id "file_1_file_1_jg6700";
dsecASM438219v1_2	AUGUSTUS	exon	7889252	7889418	.	-	.	transcript_id "file_1_file_1_jg6700.t1"; gene_id "file_1_file_1_jg6700";
dsecASM438219v1_2	AUGUSTUS	start_codon	7889416	7889418	.	-	0	transcript_id "file_1_file_1_jg6700.t1"; gene_id "file_1_file_1_jg6700";
dsecASM438219v1_2	AUGUSTUS	stop_codon	1523775	1523777	.	-	0	transcript_id "file_1_file_1_jg5907.t1"; gene_id "file_1_file_1_jg5907";
dsecASM438219v1_2	AUGUSTUS	CDS	1523775	1524792	1	-	1	transcript_id "file_1_file_1_jg5907.t1"; gene_id "file_1_file_1_jg5907";
dsecASM438219v1_2	AUGUSTUS	exon	1523775	1524792	.	-	.	transcript_id "file_1_file_1_jg5907.t1"; gene_id "file_1_file_1_jg5907";
dsecASM438219v1_2	AUGUSTUS	intron	1524793	1524853	.	-	.	transcript_id "file_1_file_1_jg5907.t1"; gene_id "file_1_file_1_jg5907";
dsecASM438219v1_2	AUGUSTUS	CDS	1524854	1525357	1	-	1	transcript_id "file_1_file_1_jg5907.t1"; gene_id "file_1_file_1_jg5907";
dsecASM438219v1_2	AUGUSTUS	exon	1524854	1525357	.	-	.	transcript_id "file_1_file_1_jg5907.t1"; gene_id "file_1_file_1_jg5907";
dsecASM438219v1_2	AUGUSTUS	intron	1525358	1525591	.	-	.	transcript_id "file_1_file_1_jg5907.t1"; gene_id "file_1_file_1_jg5907";
dsecASM438219v1_2	AUGUSTUS	CDS	1525592	1525886	1	-	2	transcript_id "file_1_file_1_jg5907.t1"; gene_id "file_1_file_1_jg5907";
dsecASM438219v1_2	AUGUSTUS	exon	1525592	1525886	.	-	.	transcript_id "file_1_file_1_jg5907.t1"; gene_id "file_1_file_1_jg5907";
dsecASM438219v1_2	AUGUSTUS	intron	1525887	1528298	.	-	.	transcript_id "file_1_file_1_jg5907.t1"; gene_id "file_1_file_1_jg5907";
dsecASM438219v1_2	AUGUSTUS	CDS	1528299	1528392	1	-	0	transcript_id "file_1_file_1_jg5907.t1"; gene_id "file_1_file_1_jg5907";
dsecASM438219v1_2	AUGUSTUS	exon	1528299	1528392	.	-	.	transcript_id "file_1_file_1_jg5907.t1"; gene_id "file_1_file_1_jg5907";
dsecASM438219v1_2	AUGUSTUS	intron	1528393	1528992	.	-	.	transcript_id "file_1_file_1_jg5907.t1"; gene_id "file_1_file_1_jg5907";
dsecASM438219v1_2	AUGUSTUS	transcript	1523775	1528995	.	-	.	transcript_id "file_1_file_1_jg5907.t1"; gene_id "file_1_file_1_jg5907"
dsecASM438219v1_2	AUGUSTUS	gene	1523775	1528995	.	-	.	jg5907
dsecASM438219v1_2	AUGUSTUS	CDS	1528993	1528995	1	-	0	transcript_id "file_1_file_1_jg5907.t1"; gene_id "file_1_file_1_jg5907";
dsecASM438219v1_2	AUGUSTUS	exon	1528993	1528995	.	-	.	transcript_id "file_1_file_1_jg5907.t1"; gene_id "file_1_file_1_jg5907";
dsecASM438219v1_2	AUGUSTUS	start_codon	1528993	1528995	.	-	0	transcript_id "file_1_file_1_jg5907.t1"; gene_id "file_1_file_1_jg5907";
dsecASM438219v1_2	AUGUSTUS	start_codon	10305018	10305020	.	+	0	transcript_id "file_1_file_1_jg7028.t2"; gene_id "file_1_file_1_jg7028";
dsecASM438219v1_2	AUGUSTUS	CDS	10305018	10305494	0.61	+	0	transcript_id "file_1_file_1_jg7028.t2"; gene_id "file_1_file_1_jg7028";
dsecASM438219v1_2	AUGUSTUS	exon	10305018	10305494	.	+	.	transcript_id "file_1_file_1_jg7028.t2"; gene_id "file_1_file_1_jg7028";
dsecASM438219v1_2	AUGUSTUS	intron	10305495	10307988	.	+	.	transcript_id "file_1_file_1_jg7028.t2"; gene_id "file_1_file_1_jg7028";
dsecASM438219v1_2	AUGUSTUS	CDS	10307989	10308186	1	+	0	transcript_id "file_1_file_1_jg7028.t2"; gene_id "file_1_file_1_jg7028";
dsecASM438219v1_2	AUGUSTUS	exon	10307989	10308186	.	+	.	transcript_id "file_1_file_1_jg7028.t2"; gene_id "file_1_file_1_jg7028";
dsecASM438219v1_2	AUGUSTUS	intron	10308187	10310380	.	+	.	transcript_id "file_1_file_1_jg7028.t2"; gene_id "file_1_file_1_jg7028";
dsecASM438219v1_2	AUGUSTUS	CDS	10310381	10311070	1	+	0	transcript_id "file_1_file_1_jg7028.t2"; gene_id "file_1_file_1_jg7028";
dsecASM438219v1_2	AUGUSTUS	exon	10310381	10311070	.	+	.	transcript_id "file_1_file_1_jg7028.t2"; gene_id "file_1_file_1_jg7028";
dsecASM438219v1_2	AUGUSTUS	intron	10311071	10311365	.	+	.	transcript_id "file_1_file_1_jg7028.t2"; gene_id "file_1_file_1_jg7028";
dsecASM438219v1_2	AUGUSTUS	CDS	10311366	10311419	1	+	0	transcript_id "file_1_file_1_jg7028.t2"; gene_id "file_1_file_1_jg7028";
dsecASM438219v1_2	AUGUSTUS	exon	10311366	10311419	.	+	.	transcript_id "file_1_file_1_jg7028.t2"; gene_id "file_1_file_1_jg7028";
dsecASM438219v1_2	AUGUSTUS	intron	10311420	10312238	.	+	.	transcript_id "file_1_file_1_jg7028.t2"; gene_id "file_1_file_1_jg7028";
dsecASM438219v1_2	AUGUSTUS	CDS	10312239	10312331	1	+	0	transcript_id "file_1_file_1_jg7028.t2"; gene_id "file_1_file_1_jg7028";
dsecASM438219v1_2	AUGUSTUS	exon	10312239	10312331	.	+	.	transcript_id "file_1_file_1_jg7028.t2"; gene_id "file_1_file_1_jg7028";
dsecASM438219v1_2	AUGUSTUS	intron	10312332	10313355	.	+	.	transcript_id "file_1_file_1_jg7028.t2"; gene_id "file_1_file_1_jg7028";
dsecASM438219v1_2	AUGUSTUS	CDS	10313356	10313410	1	+	0	transcript_id "file_1_file_1_jg7028.t2"; gene_id "file_1_file_1_jg7028";
dsecASM438219v1_2	AUGUSTUS	exon	10313356	10313410	.	+	.	transcript_id "file_1_file_1_jg7028.t2"; gene_id "file_1_file_1_jg7028";
dsecASM438219v1_2	AUGUSTUS	intron	10313411	10314205	.	+	.	transcript_id "file_1_file_1_jg7028.t2"; gene_id "file_1_file_1_jg7028";
dsecASM438219v1_2	AUGUSTUS	CDS	10314206	10314247	1	+	2	transcript_id "file_1_file_1_jg7028.t2"; gene_id "file_1_file_1_jg7028";
dsecASM438219v1_2	AUGUSTUS	exon	10314206	10314247	.	+	.	transcript_id "file_1_file_1_jg7028.t2"; gene_id "file_1_file_1_jg7028";
dsecASM438219v1_2	AUGUSTUS	intron	10314248	10317254	.	+	.	transcript_id "file_1_file_1_jg7028.t2"; gene_id "file_1_file_1_jg7028";
dsecASM438219v1_2	AUGUSTUS	CDS	10317255	10317275	1	+	2	transcript_id "file_1_file_1_jg7028.t2"; gene_id "file_1_file_1_jg7028";
dsecASM438219v1_2	AUGUSTUS	exon	10317255	10317275	.	+	.	transcript_id "file_1_file_1_jg7028.t2"; gene_id "file_1_file_1_jg7028";
dsecASM438219v1_2	AUGUSTUS	intron	10317276	10321786	.	+	.	transcript_id "file_1_file_1_jg7028.t2"; gene_id "file_1_file_1_jg7028";
dsecASM438219v1_2	AUGUSTUS	CDS	10321787	10322507	1	+	2	transcript_id "file_1_file_1_jg7028.t2"; gene_id "file_1_file_1_jg7028";
dsecASM438219v1_2	AUGUSTUS	exon	10321787	10322507	.	+	.	transcript_id "file_1_file_1_jg7028.t2"; gene_id "file_1_file_1_jg7028";
dsecASM438219v1_2	AUGUSTUS	intron	10322508	10324548	.	+	.	transcript_id "file_1_file_1_jg7028.t2"; gene_id "file_1_file_1_jg7028";
dsecASM438219v1_2	AUGUSTUS	CDS	10324549	10324609	1	+	1	transcript_id "file_1_file_1_jg7028.t2"; gene_id "file_1_file_1_jg7028";
dsecASM438219v1_2	AUGUSTUS	exon	10324549	10324609	.	+	.	transcript_id "file_1_file_1_jg7028.t2"; gene_id "file_1_file_1_jg7028";
dsecASM438219v1_2	AUGUSTUS	intron	10324610	10327238	.	+	.	transcript_id "file_1_file_1_jg7028.t2"; gene_id "file_1_file_1_jg7028";
dsecASM438219v1_2	AUGUSTUS	CDS	10327239	10327302	1	+	0	transcript_id "file_1_file_1_jg7028.t2"; gene_id "file_1_file_1_jg7028";
dsecASM438219v1_2	AUGUSTUS	exon	10327239	10327302	.	+	.	transcript_id "file_1_file_1_jg7028.t2"; gene_id "file_1_file_1_jg7028";
dsecASM438219v1_2	AUGUSTUS	intron	10327303	10327437	.	+	.	transcript_id "file_1_file_1_jg7028.t2"; gene_id "file_1_file_1_jg7028";
dsecASM438219v1_2	AUGUSTUS	transcript	10305018	10327550	.	+	.	transcript_id "file_1_file_1_jg7028.t2"; gene_id "file_1_file_1_jg7028"
dsecASM438219v1_2	AUGUSTUS	gene	10305018	10327550	.	+	.	jg7028
dsecASM438219v1_2	AUGUSTUS	CDS	10327438	10327550	1	+	2	transcript_id "file_1_file_1_jg7028.t2"; gene_id "file_1_file_1_jg7028";
dsecASM438219v1_2	AUGUSTUS	exon	10327438	10327550	.	+	.	transcript_id "file_1_file_1_jg7028.t2"; gene_id "file_1_file_1_jg7028";
dsecASM438219v1_2	AUGUSTUS	stop_codon	10327548	10327550	.	+	0	transcript_id "file_1_file_1_jg7028.t2"; gene_id "file_1_file_1_jg7028";
dsecASM438219v1_2	AUGUSTUS	stop_codon	19128421	19128423	.	-	0	transcript_id "file_1_file_1_jg8099.t1"; gene_id "file_1_file_1_jg8099";
dsecASM438219v1_2	AUGUSTUS	CDS	19128421	19128817	1	-	1	transcript_id "file_1_file_1_jg8099.t1"; gene_id "file_1_file_1_jg8099";
dsecASM438219v1_2	AUGUSTUS	exon	19128421	19128817	.	-	.	transcript_id "file_1_file_1_jg8099.t1"; gene_id "file_1_file_1_jg8099";
dsecASM438219v1_2	AUGUSTUS	intron	19128818	19128884	.	-	.	transcript_id "file_1_file_1_jg8099.t1"; gene_id "file_1_file_1_jg8099";
dsecASM438219v1_2	AUGUSTUS	CDS	19128885	19129783	1	-	0	transcript_id "file_1_file_1_jg8099.t1"; gene_id "file_1_file_1_jg8099";
dsecASM438219v1_2	AUGUSTUS	exon	19128885	19129783	.	-	.	transcript_id "file_1_file_1_jg8099.t1"; gene_id "file_1_file_1_jg8099";
dsecASM438219v1_2	AUGUSTUS	intron	19129784	19130122	.	-	.	transcript_id "file_1_file_1_jg8099.t1"; gene_id "file_1_file_1_jg8099";
dsecASM438219v1_2	AUGUSTUS	CDS	19130123	19130276	1	-	1	transcript_id "file_1_file_1_jg8099.t1"; gene_id "file_1_file_1_jg8099";
dsecASM438219v1_2	AUGUSTUS	exon	19130123	19130276	.	-	.	transcript_id "file_1_file_1_jg8099.t1"; gene_id "file_1_file_1_jg8099";
dsecASM438219v1_2	AUGUSTUS	intron	19130277	19130335	.	-	.	transcript_id "file_1_file_1_jg8099.t1"; gene_id "file_1_file_1_jg8099";
dsecASM438219v1_2	AUGUSTUS	CDS	19130336	19130989	1	-	1	transcript_id "file_1_file_1_jg8099.t1"; gene_id "file_1_file_1_jg8099";
dsecASM438219v1_2	AUGUSTUS	exon	19130336	19130989	.	-	.	transcript_id "file_1_file_1_jg8099.t1"; gene_id "file_1_file_1_jg8099";
dsecASM438219v1_2	AUGUSTUS	intron	19130990	19131043	.	-	.	transcript_id "file_1_file_1_jg8099.t1"; gene_id "file_1_file_1_jg8099";
dsecASM438219v1_2	AUGUSTUS	CDS	19131044	19131235	1	-	1	transcript_id "file_1_file_1_jg8099.t1"; gene_id "file_1_file_1_jg8099";
dsecASM438219v1_2	AUGUSTUS	exon	19131044	19131235	.	-	.	transcript_id "file_1_file_1_jg8099.t1"; gene_id "file_1_file_1_jg8099";
dsecASM438219v1_2	AUGUSTUS	intron	19131236	19131836	.	-	.	transcript_id "file_1_file_1_jg8099.t1"; gene_id "file_1_file_1_jg8099";
dsecASM438219v1_2	AUGUSTUS	CDS	19131837	19132325	1	-	1	transcript_id "file_1_file_1_jg8099.t1"; gene_id "file_1_file_1_jg8099";
dsecASM438219v1_2	AUGUSTUS	exon	19131837	19132325	.	-	.	transcript_id "file_1_file_1_jg8099.t1"; gene_id "file_1_file_1_jg8099";
dsecASM438219v1_2	AUGUSTUS	intron	19132326	19134724	.	-	.	transcript_id "file_1_file_1_jg8099.t1"; gene_id "file_1_file_1_jg8099";
dsecASM438219v1_2	AUGUSTUS	transcript	19128421	19134792	.	-	.	transcript_id "file_1_file_1_jg8099.t1"; gene_id "file_1_file_1_jg8099"
dsecASM438219v1_2	AUGUSTUS	gene	19128421	19134792	.	-	.	jg8099
dsecASM438219v1_2	AUGUSTUS	CDS	19134725	19134792	1	-	0	transcript_id "file_1_file_1_jg8099.t1"; gene_id "file_1_file_1_jg8099";
dsecASM438219v1_2	AUGUSTUS	exon	19134725	19134792	.	-	.	transcript_id "file_1_file_1_jg8099.t1"; gene_id "file_1_file_1_jg8099";
dsecASM438219v1_2	AUGUSTUS	start_codon	19134790	19134792	.	-	0	transcript_id "file_1_file_1_jg8099.t1"; gene_id "file_1_file_1_jg8099";
dsecASM438219v1_3	GeneMark.hmm	CDS	16153518	16154147	.	+	0	gene_id "file_2_10979_g"; transcript_id "file_2_10979_t"; evidence "file_2_1_1"; cds_type "file_2_Single"; count "file_2_1_1"; anchored "file_2_1_1";
dsecASM438219v1_237	AUGUSTUS	stop_codon	6759	6761	.	-	0	transcript_id "file_1_file_1_jg15536.t1"; gene_id "file_1_file_1_jg15536";
dsecASM438219v1_237	AUGUSTUS	CDS	6759	6827	1	-	0	transcript_id "file_1_file_1_jg15536.t1"; gene_id "file_1_file_1_jg15536";
dsecASM438219v1_237	AUGUSTUS	exon	6759	6827	.	-	.	transcript_id "file_1_file_1_jg15536.t1"; gene_id "file_1_file_1_jg15536";
dsecASM438219v1_237	AUGUSTUS	intron	6828	14791	.	-	.	transcript_id "file_1_file_1_jg15536.t1"; gene_id "file_1_file_1_jg15536";
dsecASM438219v1_237	AUGUSTUS	transcript	6759	15487	.	-	.	transcript_id "file_1_file_1_jg15536.t1"; gene_id "file_1_file_1_jg15536"
dsecASM438219v1_237	AUGUSTUS	gene	6759	15487	.	-	.	jg15536
dsecASM438219v1_237	AUGUSTUS	CDS	14792	15487	1	-	0	transcript_id "file_1_file_1_jg15536.t1"; gene_id "file_1_file_1_jg15536";
dsecASM438219v1_237	AUGUSTUS	exon	14792	15487	.	-	.	transcript_id "file_1_file_1_jg15536.t1"; gene_id "file_1_file_1_jg15536";
dsecASM438219v1_237	AUGUSTUS	start_codon	15485	15487	.	-	0	transcript_id "file_1_file_1_jg15536.t1"; gene_id "file_1_file_1_jg15536";
dsecASM438219v1_2	AUGUSTUS	start_codon	942519	942521	.	+	0	transcript_id "file_1_file_1_jg5830.t1"; gene_id "file_1_file_1_jg5830";
dsecASM438219v1_2	AUGUSTUS	CDS	942519	942971	1	+	0	transcript_id "file_1_file_1_jg5830.t1"; gene_id "file_1_file_1_jg5830";
dsecASM438219v1_2	AUGUSTUS	exon	942519	942971	.	+	.	transcript_id "file_1_file_1_jg5830.t1"; gene_id "file_1_file_1_jg5830";
dsecASM438219v1_2	AUGUSTUS	intron	942972	943095	.	+	.	transcript_id "file_1_file_1_jg5830.t1"; gene_id "file_1_file_1_jg5830";
dsecASM438219v1_2	AUGUSTUS	CDS	943096	943983	1	+	0	transcript_id "file_1_file_1_jg5830.t1"; gene_id "file_1_file_1_jg5830";
dsecASM438219v1_2	AUGUSTUS	exon	943096	943983	.	+	.	transcript_id "file_1_file_1_jg5830.t1"; gene_id "file_1_file_1_jg5830";
dsecASM438219v1_2	AUGUSTUS	intron	943984	944051	.	+	.	transcript_id "file_1_file_1_jg5830.t1"; gene_id "file_1_file_1_jg5830";
dsecASM438219v1_2	AUGUSTUS	transcript	942519	944312	.	+	.	transcript_id "file_1_file_1_jg5830.t1"; gene_id "file_1_file_1_jg5830"
dsecASM438219v1_2	AUGUSTUS	gene	942519	944312	.	+	.	jg5830
dsecASM438219v1_2	AUGUSTUS	CDS	944052	944312	0.95	+	0	transcript_id "file_1_file_1_jg5830.t1"; gene_id "file_1_file_1_jg5830";
dsecASM438219v1_2	AUGUSTUS	exon	944052	944312	.	+	.	transcript_id "file_1_file_1_jg5830.t1"; gene_id "file_1_file_1_jg5830";
dsecASM438219v1_2	AUGUSTUS	stop_codon	944310	944312	.	+	0	transcript_id "file_1_file_1_jg5830.t1"; gene_id "file_1_file_1_jg5830";
dsecASM438219v1_2	AUGUSTUS	stop_codon	2207272	2207274	.	-	0	transcript_id "file_1_file_1_jg6013.t1"; gene_id "file_1_file_1_jg6013";
dsecASM438219v1_2	AUGUSTUS	CDS	2207272	2208294	1	-	0	transcript_id "file_1_file_1_jg6013.t1"; gene_id "file_1_file_1_jg6013";
dsecASM438219v1_2	AUGUSTUS	exon	2207272	2208294	.	-	.	transcript_id "file_1_file_1_jg6013.t1"; gene_id "file_1_file_1_jg6013";
dsecASM438219v1_2	AUGUSTUS	intron	2208295	2209762	.	-	.	transcript_id "file_1_file_1_jg6013.t1"; gene_id "file_1_file_1_jg6013";
dsecASM438219v1_2	AUGUSTUS	transcript	2207272	2209813	.	-	.	transcript_id "file_1_file_1_jg6013.t1"; gene_id "file_1_file_1_jg6013"
dsecASM438219v1_2	AUGUSTUS	gene	2207272	2209813	.	-	.	jg6013
dsecASM438219v1_2	AUGUSTUS	CDS	2209763	2209813	1	-	0	transcript_id "file_1_file_1_jg6013.t1"; gene_id "file_1_file_1_jg6013";
dsecASM438219v1_2	AUGUSTUS	exon	2209763	2209813	.	-	.	transcript_id "file_1_file_1_jg6013.t1"; gene_id "file_1_file_1_jg6013";
dsecASM438219v1_2	AUGUSTUS	start_codon	2209811	2209813	.	-	0	transcript_id "file_1_file_1_jg6013.t1"; gene_id "file_1_file_1_jg6013";
dsecASM438219v1_3	AUGUSTUS	stop_codon	4587245	4587247	.	-	0	transcript_id "file_1_file_1_jg8886.t1"; gene_id "file_1_file_1_jg8886";
dsecASM438219v1_3	AUGUSTUS	CDS	4587245	4587646	1	-	0	transcript_id "file_1_file_1_jg8886.t1"; gene_id "file_1_file_1_jg8886";
dsecASM438219v1_3	AUGUSTUS	exon	4587245	4587646	.	-	.	transcript_id "file_1_file_1_jg8886.t1"; gene_id "file_1_file_1_jg8886";
dsecASM438219v1_3	AUGUSTUS	intron	4587647	4587717	.	-	.	transcript_id "file_1_file_1_jg8886.t1"; gene_id "file_1_file_1_jg8886";
dsecASM438219v1_3	AUGUSTUS	CDS	4587718	4588139	1	-	2	transcript_id "file_1_file_1_jg8886.t1"; gene_id "file_1_file_1_jg8886";
dsecASM438219v1_3	AUGUSTUS	exon	4587718	4588139	.	-	.	transcript_id "file_1_file_1_jg8886.t1"; gene_id "file_1_file_1_jg8886";
dsecASM438219v1_3	AUGUSTUS	intron	4588140	4588205	.	-	.	transcript_id "file_1_file_1_jg8886.t1"; gene_id "file_1_file_1_jg8886";
dsecASM438219v1_3	AUGUSTUS	CDS	4588206	4588896	1	-	0	transcript_id "file_1_file_1_jg8886.t1"; gene_id "file_1_file_1_jg8886";
dsecASM438219v1_3	AUGUSTUS	exon	4588206	4588896	.	-	.	transcript_id "file_1_file_1_jg8886.t1"; gene_id "file_1_file_1_jg8886";
dsecASM438219v1_3	AUGUSTUS	intron	4588897	4589422	.	-	.	transcript_id "file_1_file_1_jg8886.t1"; gene_id "file_1_file_1_jg8886";
dsecASM438219v1_3	AUGUSTUS	CDS	4589423	4589679	1	-	2	transcript_id "file_1_file_1_jg8886.t1"; gene_id "file_1_file_1_jg8886";
dsecASM438219v1_3	AUGUSTUS	exon	4589423	4589679	.	-	.	transcript_id "file_1_file_1_jg8886.t1"; gene_id "file_1_file_1_jg8886";
dsecASM438219v1_3	AUGUSTUS	intron	4589680	4589985	.	-	.	transcript_id "file_1_file_1_jg8886.t1"; gene_id "file_1_file_1_jg8886";
dsecASM438219v1_3	AUGUSTUS	transcript	4587245	4590274	.	-	.	transcript_id "file_1_file_1_jg8886.t1"; gene_id "file_1_file_1_jg8886"
dsecASM438219v1_3	AUGUSTUS	gene	4587245	4590274	.	-	.	jg8886
dsecASM438219v1_3	AUGUSTUS	CDS	4589986	4590274	1	-	0	transcript_id "file_1_file_1_jg8886.t1"; gene_id "file_1_file_1_jg8886";
dsecASM438219v1_3	AUGUSTUS	exon	4589986	4590274	.	-	.	transcript_id "file_1_file_1_jg8886.t1"; gene_id "file_1_file_1_jg8886";
dsecASM438219v1_3	AUGUSTUS	start_codon	4590272	4590274	.	-	0	transcript_id "file_1_file_1_jg8886.t1"; gene_id "file_1_file_1_jg8886";
dsecASM438219v1_3	AUGUSTUS	start_codon	7028857	7028859	.	+	0	transcript_id "file_1_file_1_jg9162.t1"; gene_id "file_1_file_1_jg9162";
dsecASM438219v1_3	AUGUSTUS	CDS	7028857	7028913	1	+	0	transcript_id "file_1_file_1_jg9162.t1"; gene_id "file_1_file_1_jg9162";
dsecASM438219v1_3	AUGUSTUS	exon	7028857	7028913	.	+	.	transcript_id "file_1_file_1_jg9162.t1"; gene_id "file_1_file_1_jg9162";
dsecASM438219v1_3	AUGUSTUS	intron	7028914	7029030	.	+	.	transcript_id "file_1_file_1_jg9162.t1"; gene_id "file_1_file_1_jg9162";
dsecASM438219v1_3	AUGUSTUS	CDS	7029031	7029549	1	+	0	transcript_id "file_1_file_1_jg9162.t1"; gene_id "file_1_file_1_jg9162";
dsecASM438219v1_3	AUGUSTUS	exon	7029031	7029549	.	+	.	transcript_id "file_1_file_1_jg9162.t1"; gene_id "file_1_file_1_jg9162";
dsecASM438219v1_3	AUGUSTUS	intron	7029550	7029608	.	+	.	transcript_id "file_1_file_1_jg9162.t1"; gene_id "file_1_file_1_jg9162";
dsecASM438219v1_3	AUGUSTUS	CDS	7029609	7029710	1	+	0	transcript_id "file_1_file_1_jg9162.t1"; gene_id "file_1_file_1_jg9162";
dsecASM438219v1_3	AUGUSTUS	exon	7029609	7029710	.	+	.	transcript_id "file_1_file_1_jg9162.t1"; gene_id "file_1_file_1_jg9162";
dsecASM438219v1_3	AUGUSTUS	intron	7029711	7029945	.	+	.	transcript_id "file_1_file_1_jg9162.t1"; gene_id "file_1_file_1_jg9162";
dsecASM438219v1_3	AUGUSTUS	transcript	7028857	7030113	.	+	.	transcript_id "file_1_file_1_jg9162.t1"; gene_id "file_1_file_1_jg9162"
dsecASM438219v1_3	AUGUSTUS	gene	7028857	7030113	.	+	.	jg9162
dsecASM438219v1_3	AUGUSTUS	CDS	7029946	7030113	1	+	0	transcript_id "file_1_file_1_jg9162.t1"; gene_id "file_1_file_1_jg9162";
dsecASM438219v1_3	AUGUSTUS	exon	7029946	7030113	.	+	.	transcript_id "file_1_file_1_jg9162.t1"; gene_id "file_1_file_1_jg9162";
dsecASM438219v1_3	AUGUSTUS	stop_codon	7030111	7030113	.	+	0	transcript_id "file_1_file_1_jg9162.t1"; gene_id "file_1_file_1_jg9162";
dsecASM438219v1_0	AUGUSTUS	start_codon	8820181	8820183	.	+	0	transcript_id "file_1_file_1_jg1497.t1"; gene_id "file_1_file_1_jg1497";
dsecASM438219v1_0	AUGUSTUS	CDS	8820181	8820238	1	+	0	transcript_id "file_1_file_1_jg1497.t1"; gene_id "file_1_file_1_jg1497";
dsecASM438219v1_0	AUGUSTUS	exon	8820181	8820238	.	+	.	transcript_id "file_1_file_1_jg1497.t1"; gene_id "file_1_file_1_jg1497";
dsecASM438219v1_0	AUGUSTUS	intron	8820239	8820300	.	+	.	transcript_id "file_1_file_1_jg1497.t1"; gene_id "file_1_file_1_jg1497";
dsecASM438219v1_0	AUGUSTUS	CDS	8820301	8820486	1	+	2	transcript_id "file_1_file_1_jg1497.t1"; gene_id "file_1_file_1_jg1497";
dsecASM438219v1_0	AUGUSTUS	exon	8820301	8820486	.	+	.	transcript_id "file_1_file_1_jg1497.t1"; gene_id "file_1_file_1_jg1497";
dsecASM438219v1_0	AUGUSTUS	intron	8820487	8820553	.	+	.	transcript_id "file_1_file_1_jg1497.t1"; gene_id "file_1_file_1_jg1497";
dsecASM438219v1_0	AUGUSTUS	transcript	8820181	8820762	.	+	.	transcript_id "file_1_file_1_jg1497.t1"; gene_id "file_1_file_1_jg1497"
dsecASM438219v1_0	AUGUSTUS	gene	8820181	8820762	.	+	.	jg1497
dsecASM438219v1_0	AUGUSTUS	CDS	8820554	8820762	1	+	2	transcript_id "file_1_file_1_jg1497.t1"; gene_id "file_1_file_1_jg1497";
dsecASM438219v1_0	AUGUSTUS	exon	8820554	8820762	.	+	.	transcript_id "file_1_file_1_jg1497.t1"; gene_id "file_1_file_1_jg1497";
dsecASM438219v1_0	AUGUSTUS	stop_codon	8820760	8820762	.	+	0	transcript_id "file_1_file_1_jg1497.t1"; gene_id "file_1_file_1_jg1497";
dsecASM438219v1_2	AUGUSTUS	start_codon	7097489	7097491	.	+	0	transcript_id "file_1_file_1_jg6606.t1"; gene_id "file_1_file_1_jg6606";
dsecASM438219v1_2	AUGUSTUS	CDS	7097489	7097907	1	+	0	transcript_id "file_1_file_1_jg6606.t1"; gene_id "file_1_file_1_jg6606";
dsecASM438219v1_2	AUGUSTUS	exon	7097489	7097907	.	+	.	transcript_id "file_1_file_1_jg6606.t1"; gene_id "file_1_file_1_jg6606";
dsecASM438219v1_2	AUGUSTUS	intron	7097908	7097970	.	+	.	transcript_id "file_1_file_1_jg6606.t1"; gene_id "file_1_file_1_jg6606";
dsecASM438219v1_2	AUGUSTUS	transcript	7097489	7098664	.	+	.	transcript_id "file_1_file_1_jg6606.t1"; gene_id "file_1_file_1_jg6606"
dsecASM438219v1_2	AUGUSTUS	gene	7097489	7098664	.	+	.	jg6606
dsecASM438219v1_2	AUGUSTUS	CDS	7097971	7098664	1	+	1	transcript_id "file_1_file_1_jg6606.t1"; gene_id "file_1_file_1_jg6606";
dsecASM438219v1_2	AUGUSTUS	exon	7097971	7098664	.	+	.	transcript_id "file_1_file_1_jg6606.t1"; gene_id "file_1_file_1_jg6606";
dsecASM438219v1_2	AUGUSTUS	stop_codon	7098662	7098664	.	+	0	transcript_id "file_1_file_1_jg6606.t1"; gene_id "file_1_file_1_jg6606";
dsecASM438219v1_0	AUGUSTUS	start_codon	5627524	5627526	.	+	0	transcript_id "file_1_file_1_jg1034.t1"; gene_id "file_1_file_1_jg1034";
dsecASM438219v1_0	AUGUSTUS	CDS	5627524	5627598	1	+	0	transcript_id "file_1_file_1_jg1034.t1"; gene_id "file_1_file_1_jg1034";
dsecASM438219v1_0	AUGUSTUS	exon	5627524	5627598	.	+	.	transcript_id "file_1_file_1_jg1034.t1"; gene_id "file_1_file_1_jg1034";
dsecASM438219v1_0	AUGUSTUS	intron	5627599	5627656	.	+	.	transcript_id "file_1_file_1_jg1034.t1"; gene_id "file_1_file_1_jg1034";
dsecASM438219v1_0	AUGUSTUS	CDS	5627657	5627789	1	+	0	transcript_id "file_1_file_1_jg1034.t1"; gene_id "file_1_file_1_jg1034";
dsecASM438219v1_0	AUGUSTUS	exon	5627657	5627789	.	+	.	transcript_id "file_1_file_1_jg1034.t1"; gene_id "file_1_file_1_jg1034";
dsecASM438219v1_0	AUGUSTUS	intron	5627790	5627902	.	+	.	transcript_id "file_1_file_1_jg1034.t1"; gene_id "file_1_file_1_jg1034";
dsecASM438219v1_0	AUGUSTUS	CDS	5627903	5627988	1	+	2	transcript_id "file_1_file_1_jg1034.t1"; gene_id "file_1_file_1_jg1034";
dsecASM438219v1_0	AUGUSTUS	exon	5627903	5627988	.	+	.	transcript_id "file_1_file_1_jg1034.t1"; gene_id "file_1_file_1_jg1034";
dsecASM438219v1_0	AUGUSTUS	intron	5627989	5628051	.	+	.	transcript_id "file_1_file_1_jg1034.t1"; gene_id "file_1_file_1_jg1034";
dsecASM438219v1_0	AUGUSTUS	CDS	5628052	5628205	1	+	0	transcript_id "file_1_file_1_jg1034.t1"; gene_id "file_1_file_1_jg1034";
dsecASM438219v1_0	AUGUSTUS	exon	5628052	5628205	.	+	.	transcript_id "file_1_file_1_jg1034.t1"; gene_id "file_1_file_1_jg1034";
dsecASM438219v1_0	AUGUSTUS	intron	5628206	5628261	.	+	.	transcript_id "file_1_file_1_jg1034.t1"; gene_id "file_1_file_1_jg1034";
dsecASM438219v1_0	AUGUSTUS	transcript	5627524	5628644	.	+	.	transcript_id "file_1_file_1_jg1034.t1"; gene_id "file_1_file_1_jg1034"
dsecASM438219v1_0	AUGUSTUS	gene	5627524	5628644	.	+	.	jg1034
dsecASM438219v1_0	AUGUSTUS	CDS	5628262	5628644	0.95	+	2	transcript_id "file_1_file_1_jg1034.t1"; gene_id "file_1_file_1_jg1034";
dsecASM438219v1_0	AUGUSTUS	exon	5628262	5628644	.	+	.	transcript_id "file_1_file_1_jg1034.t1"; gene_id "file_1_file_1_jg1034";
dsecASM438219v1_0	AUGUSTUS	stop_codon	5628642	5628644	.	+	0	transcript_id "file_1_file_1_jg1034.t1"; gene_id "file_1_file_1_jg1034";
dsecASM438219v1_380	AUGUSTUS	start_codon	250124	250126	.	+	0	transcript_id "file_1_file_1_jg47.t1"; gene_id "file_1_file_1_jg47";
dsecASM438219v1_380	AUGUSTUS	CDS	250124	250609	0.9	+	0	transcript_id "file_1_file_1_jg47.t1"; gene_id "file_1_file_1_jg47";
dsecASM438219v1_380	AUGUSTUS	exon	250124	250609	.	+	.	transcript_id "file_1_file_1_jg47.t1"; gene_id "file_1_file_1_jg47";
dsecASM438219v1_380	AUGUSTUS	intron	250610	251403	.	+	.	transcript_id "file_1_file_1_jg47.t1"; gene_id "file_1_file_1_jg47";
dsecASM438219v1_380	AUGUSTUS	transcript	250124	251637	.	+	.	transcript_id "file_1_file_1_jg47.t1"; gene_id "file_1_file_1_jg47"
dsecASM438219v1_380	AUGUSTUS	gene	250124	251637	.	+	.	jg47
dsecASM438219v1_380	AUGUSTUS	CDS	251404	251637	0.92	+	0	transcript_id "file_1_file_1_jg47.t1"; gene_id "file_1_file_1_jg47";
dsecASM438219v1_380	AUGUSTUS	exon	251404	251637	.	+	.	transcript_id "file_1_file_1_jg47.t1"; gene_id "file_1_file_1_jg47";
dsecASM438219v1_380	AUGUSTUS	stop_codon	251635	251637	.	+	0	transcript_id "file_1_file_1_jg47.t1"; gene_id "file_1_file_1_jg47";
dsecASM438219v1_3	AUGUSTUS	start_codon	19205319	19205321	.	+	0	transcript_id "file_1_file_1_jg10767.t2"; gene_id "file_1_file_1_jg10767";
dsecASM438219v1_3	AUGUSTUS	CDS	19205319	19205390	0.91	+	0	transcript_id "file_1_file_1_jg10767.t2"; gene_id "file_1_file_1_jg10767";
dsecASM438219v1_3	AUGUSTUS	exon	19205319	19205390	.	+	.	transcript_id "file_1_file_1_jg10767.t2"; gene_id "file_1_file_1_jg10767";
dsecASM438219v1_3	AUGUSTUS	intron	19205391	19212849	.	+	.	transcript_id "file_1_file_1_jg10767.t2"; gene_id "file_1_file_1_jg10767";
dsecASM438219v1_3	AUGUSTUS	CDS	19212850	19213091	1	+	0	transcript_id "file_1_file_1_jg10767.t2"; gene_id "file_1_file_1_jg10767";
dsecASM438219v1_3	AUGUSTUS	exon	19212850	19213091	.	+	.	transcript_id "file_1_file_1_jg10767.t2"; gene_id "file_1_file_1_jg10767";
dsecASM438219v1_3	AUGUSTUS	intron	19213092	19213293	.	+	.	transcript_id "file_1_file_1_jg10767.t2"; gene_id "file_1_file_1_jg10767";
dsecASM438219v1_3	AUGUSTUS	CDS	19213294	19213420	1	+	1	transcript_id "file_1_file_1_jg10767.t2"; gene_id "file_1_file_1_jg10767";
dsecASM438219v1_3	AUGUSTUS	exon	19213294	19213420	.	+	.	transcript_id "file_1_file_1_jg10767.t2"; gene_id "file_1_file_1_jg10767";
dsecASM438219v1_3	AUGUSTUS	intron	19213421	19213480	.	+	.	transcript_id "file_1_file_1_jg10767.t2"; gene_id "file_1_file_1_jg10767";
dsecASM438219v1_3	AUGUSTUS	CDS	19213481	19213599	1	+	0	transcript_id "file_1_file_1_jg10767.t2"; gene_id "file_1_file_1_jg10767";
dsecASM438219v1_3	AUGUSTUS	exon	19213481	19213599	.	+	.	transcript_id "file_1_file_1_jg10767.t2"; gene_id "file_1_file_1_jg10767";
dsecASM438219v1_3	AUGUSTUS	intron	19213600	19217280	.	+	.	transcript_id "file_1_file_1_jg10767.t2"; gene_id "file_1_file_1_jg10767";
dsecASM438219v1_3	AUGUSTUS	CDS	19217281	19217569	1	+	1	transcript_id "file_1_file_1_jg10767.t2"; gene_id "file_1_file_1_jg10767";
dsecASM438219v1_3	AUGUSTUS	exon	19217281	19217569	.	+	.	transcript_id "file_1_file_1_jg10767.t2"; gene_id "file_1_file_1_jg10767";
dsecASM438219v1_3	AUGUSTUS	intron	19217570	19217714	.	+	.	transcript_id "file_1_file_1_jg10767.t2"; gene_id "file_1_file_1_jg10767";
dsecASM438219v1_3	AUGUSTUS	CDS	19217715	19217801	0.92	+	0	transcript_id "file_1_file_1_jg10767.t2"; gene_id "file_1_file_1_jg10767";
dsecASM438219v1_3	AUGUSTUS	exon	19217715	19217801	.	+	.	transcript_id "file_1_file_1_jg10767.t2"; gene_id "file_1_file_1_jg10767";
dsecASM438219v1_3	AUGUSTUS	intron	19217802	19217857	.	+	.	transcript_id "file_1_file_1_jg10767.t2"; gene_id "file_1_file_1_jg10767";
dsecASM438219v1_3	AUGUSTUS	transcript	19205319	19217905	.	+	.	transcript_id "file_1_file_1_jg10767.t2"; gene_id "file_1_file_1_jg10767"
dsecASM438219v1_3	AUGUSTUS	CDS	19217858	19217905	0.9	+	0	transcript_id "file_1_file_1_jg10767.t2"; gene_id "file_1_file_1_jg10767";
dsecASM438219v1_3	AUGUSTUS	exon	19217858	19217905	.	+	.	transcript_id "file_1_file_1_jg10767.t2"; gene_id "file_1_file_1_jg10767";
dsecASM438219v1_3	AUGUSTUS	stop_codon	19217903	19217905	.	+	0	transcript_id "file_1_file_1_jg10767.t2"; gene_id "file_1_file_1_jg10767";
dsecASM438219v1_1	AUGUSTUS	start_codon	6362429	6362431	.	+	0	transcript_id "file_1_file_1_jg12980.t1"; gene_id "file_1_file_1_jg12980";
dsecASM438219v1_1	AUGUSTUS	CDS	6362429	6363256	1	+	0	transcript_id "file_1_file_1_jg12980.t1"; gene_id "file_1_file_1_jg12980";
dsecASM438219v1_1	AUGUSTUS	exon	6362429	6363256	.	+	.	transcript_id "file_1_file_1_jg12980.t1"; gene_id "file_1_file_1_jg12980";
dsecASM438219v1_1	AUGUSTUS	intron	6363257	6363365	.	+	.	transcript_id "file_1_file_1_jg12980.t1"; gene_id "file_1_file_1_jg12980";
dsecASM438219v1_1	AUGUSTUS	CDS	6363366	6363454	1	+	0	transcript_id "file_1_file_1_jg12980.t1"; gene_id "file_1_file_1_jg12980";
dsecASM438219v1_1	AUGUSTUS	exon	6363366	6363454	.	+	.	transcript_id "file_1_file_1_jg12980.t1"; gene_id "file_1_file_1_jg12980";
dsecASM438219v1_1	AUGUSTUS	intron	6363455	6363509	.	+	.	transcript_id "file_1_file_1_jg12980.t1"; gene_id "file_1_file_1_jg12980";
dsecASM438219v1_1	AUGUSTUS	transcript	6362429	6363750	.	+	.	transcript_id "file_1_file_1_jg12980.t1"; gene_id "file_1_file_1_jg12980"
dsecASM438219v1_1	AUGUSTUS	CDS	6363510	6363750	0.55	+	1	transcript_id "file_1_file_1_jg12980.t1"; gene_id "file_1_file_1_jg12980";
dsecASM438219v1_1	AUGUSTUS	exon	6363510	6363750	.	+	.	transcript_id "file_1_file_1_jg12980.t1"; gene_id "file_1_file_1_jg12980";
dsecASM438219v1_1	AUGUSTUS	stop_codon	6363748	6363750	.	+	0	transcript_id "file_1_file_1_jg12980.t1"; gene_id "file_1_file_1_jg12980";
dsecASM438219v1_1	AUGUSTUS	start_codon	1966586	1966588	.	+	0	transcript_id "file_1_file_1_jg12347.t1"; gene_id "file_1_file_1_jg12347";
dsecASM438219v1_1	AUGUSTUS	CDS	1966586	1966664	0.91	+	0	transcript_id "file_1_file_1_jg12347.t1"; gene_id "file_1_file_1_jg12347";
dsecASM438219v1_1	AUGUSTUS	exon	1966586	1966664	.	+	.	transcript_id "file_1_file_1_jg12347.t1"; gene_id "file_1_file_1_jg12347";
dsecASM438219v1_1	AUGUSTUS	intron	1966665	1968507	.	+	.	transcript_id "file_1_file_1_jg12347.t1"; gene_id "file_1_file_1_jg12347";
dsecASM438219v1_1	AUGUSTUS	CDS	1968508	1968565	1	+	2	transcript_id "file_1_file_1_jg12347.t1"; gene_id "file_1_file_1_jg12347";
dsecASM438219v1_1	AUGUSTUS	exon	1968508	1968565	.	+	.	transcript_id "file_1_file_1_jg12347.t1"; gene_id "file_1_file_1_jg12347";
dsecASM438219v1_1	AUGUSTUS	intron	1968566	1973535	.	+	.	transcript_id "file_1_file_1_jg12347.t1"; gene_id "file_1_file_1_jg12347";
dsecASM438219v1_1	AUGUSTUS	CDS	1973536	1973719	1	+	1	transcript_id "file_1_file_1_jg12347.t1"; gene_id "file_1_file_1_jg12347";
dsecASM438219v1_1	AUGUSTUS	exon	1973536	1973719	.	+	.	transcript_id "file_1_file_1_jg12347.t1"; gene_id "file_1_file_1_jg12347";
dsecASM438219v1_1	AUGUSTUS	intron	1973720	1981217	.	+	.	transcript_id "file_1_file_1_jg12347.t1"; gene_id "file_1_file_1_jg12347";
dsecASM438219v1_1	AUGUSTUS	CDS	1981218	1981514	1	+	0	transcript_id "file_1_file_1_jg12347.t1"; gene_id "file_1_file_1_jg12347";
dsecASM438219v1_1	AUGUSTUS	exon	1981218	1981514	.	+	.	transcript_id "file_1_file_1_jg12347.t1"; gene_id "file_1_file_1_jg12347";
dsecASM438219v1_1	AUGUSTUS	intron	1981515	1981577	.	+	.	transcript_id "file_1_file_1_jg12347.t1"; gene_id "file_1_file_1_jg12347";
dsecASM438219v1_1	AUGUSTUS	CDS	1981578	1981658	1	+	0	transcript_id "file_1_file_1_jg12347.t1"; gene_id "file_1_file_1_jg12347";
dsecASM438219v1_1	AUGUSTUS	exon	1981578	1981658	.	+	.	transcript_id "file_1_file_1_jg12347.t1"; gene_id "file_1_file_1_jg12347";
dsecASM438219v1_1	AUGUSTUS	intron	1981659	1981844	.	+	.	transcript_id "file_1_file_1_jg12347.t1"; gene_id "file_1_file_1_jg12347";
dsecASM438219v1_1	AUGUSTUS	CDS	1981845	1982365	0.89	+	0	transcript_id "file_1_file_1_jg12347.t1"; gene_id "file_1_file_1_jg12347";
dsecASM438219v1_1	AUGUSTUS	exon	1981845	1982365	.	+	.	transcript_id "file_1_file_1_jg12347.t1"; gene_id "file_1_file_1_jg12347";
dsecASM438219v1_1	AUGUSTUS	intron	1982366	1982417	.	+	.	transcript_id "file_1_file_1_jg12347.t1"; gene_id "file_1_file_1_jg12347";
dsecASM438219v1_1	AUGUSTUS	transcript	1966586	1982586	.	+	.	transcript_id "file_1_file_1_jg12347.t1"; gene_id "file_1_file_1_jg12347"
dsecASM438219v1_1	AUGUSTUS	gene	1966586	1982586	.	+	.	jg12347
dsecASM438219v1_1	AUGUSTUS	CDS	1982418	1982586	1	+	1	transcript_id "file_1_file_1_jg12347.t1"; gene_id "file_1_file_1_jg12347";
dsecASM438219v1_1	AUGUSTUS	exon	1982418	1982586	.	+	.	transcript_id "file_1_file_1_jg12347.t1"; gene_id "file_1_file_1_jg12347";
dsecASM438219v1_1	AUGUSTUS	stop_codon	1982584	1982586	.	+	0	transcript_id "file_1_file_1_jg12347.t1"; gene_id "file_1_file_1_jg12347";
dsecASM438219v1_2	AUGUSTUS	stop_codon	8549098	8549100	.	-	0	transcript_id "file_1_file_1_jg6818.t1"; gene_id "file_1_file_1_jg6818";
dsecASM438219v1_2	AUGUSTUS	CDS	8549098	8549214	1	-	0	transcript_id "file_1_file_1_jg6818.t1"; gene_id "file_1_file_1_jg6818";
dsecASM438219v1_2	AUGUSTUS	exon	8549098	8549214	.	-	.	transcript_id "file_1_file_1_jg6818.t1"; gene_id "file_1_file_1_jg6818";
dsecASM438219v1_2	AUGUSTUS	intron	8549215	8549284	.	-	.	transcript_id "file_1_file_1_jg6818.t1"; gene_id "file_1_file_1_jg6818";
dsecASM438219v1_2	AUGUSTUS	CDS	8549285	8549412	1	-	2	transcript_id "file_1_file_1_jg6818.t1"; gene_id "file_1_file_1_jg6818";
dsecASM438219v1_2	AUGUSTUS	exon	8549285	8549412	.	-	.	transcript_id "file_1_file_1_jg6818.t1"; gene_id "file_1_file_1_jg6818";
dsecASM438219v1_2	AUGUSTUS	intron	8549413	8549471	.	-	.	transcript_id "file_1_file_1_jg6818.t1"; gene_id "file_1_file_1_jg6818";
dsecASM438219v1_2	AUGUSTUS	CDS	8549472	8550343	1	-	1	transcript_id "file_1_file_1_jg6818.t1"; gene_id "file_1_file_1_jg6818";
dsecASM438219v1_2	AUGUSTUS	exon	8549472	8550343	.	-	.	transcript_id "file_1_file_1_jg6818.t1"; gene_id "file_1_file_1_jg6818";
dsecASM438219v1_2	AUGUSTUS	intron	8550344	8551979	.	-	.	transcript_id "file_1_file_1_jg6818.t1"; gene_id "file_1_file_1_jg6818";
dsecASM438219v1_2	AUGUSTUS	CDS	8551980	8552146	1	-	0	transcript_id "file_1_file_1_jg6818.t1"; gene_id "file_1_file_1_jg6818";
dsecASM438219v1_2	AUGUSTUS	exon	8551980	8552146	.	-	.	transcript_id "file_1_file_1_jg6818.t1"; gene_id "file_1_file_1_jg6818";
dsecASM438219v1_2	AUGUSTUS	intron	8552147	8552210	.	-	.	transcript_id "file_1_file_1_jg6818.t1"; gene_id "file_1_file_1_jg6818";
dsecASM438219v1_2	AUGUSTUS	CDS	8552211	8552297	1	-	0	transcript_id "file_1_file_1_jg6818.t1"; gene_id "file_1_file_1_jg6818";
dsecASM438219v1_2	AUGUSTUS	exon	8552211	8552297	.	-	.	transcript_id "file_1_file_1_jg6818.t1"; gene_id "file_1_file_1_jg6818";
dsecASM438219v1_2	AUGUSTUS	intron	8552298	8554142	.	-	.	transcript_id "file_1_file_1_jg6818.t1"; gene_id "file_1_file_1_jg6818";
dsecASM438219v1_2	AUGUSTUS	CDS	8554143	8554199	1	-	0	transcript_id "file_1_file_1_jg6818.t1"; gene_id "file_1_file_1_jg6818";
dsecASM438219v1_2	AUGUSTUS	exon	8554143	8554199	.	-	.	transcript_id "file_1_file_1_jg6818.t1"; gene_id "file_1_file_1_jg6818";
dsecASM438219v1_2	AUGUSTUS	intron	8554200	8554822	.	-	.	transcript_id "file_1_file_1_jg6818.t1"; gene_id "file_1_file_1_jg6818";
dsecASM438219v1_2	AUGUSTUS	transcript	8549098	8554945	.	-	.	transcript_id "file_1_file_1_jg6818.t1"; gene_id "file_1_file_1_jg6818"
dsecASM438219v1_2	AUGUSTUS	gene	8549098	8554945	.	-	.	jg6818
dsecASM438219v1_2	AUGUSTUS	CDS	8554823	8554945	1	-	0	transcript_id "file_1_file_1_jg6818.t1"; gene_id "file_1_file_1_jg6818";
dsecASM438219v1_2	AUGUSTUS	exon	8554823	8554945	.	-	.	transcript_id "file_1_file_1_jg6818.t1"; gene_id "file_1_file_1_jg6818";
dsecASM438219v1_2	AUGUSTUS	start_codon	8554943	8554945	.	-	0	transcript_id "file_1_file_1_jg6818.t1"; gene_id "file_1_file_1_jg6818";
dsecASM438219v1_1	AUGUSTUS	stop_codon	15477362	15477364	.	-	0	transcript_id "file_1_file_1_jg14311.t1"; gene_id "file_1_file_1_jg14311";
dsecASM438219v1_1	AUGUSTUS	CDS	15477362	15477562	1	-	0	transcript_id "file_1_file_1_jg14311.t1"; gene_id "file_1_file_1_jg14311";
dsecASM438219v1_1	AUGUSTUS	exon	15477362	15477562	.	-	.	transcript_id "file_1_file_1_jg14311.t1"; gene_id "file_1_file_1_jg14311";
dsecASM438219v1_1	AUGUSTUS	intron	15477563	15477623	.	-	.	transcript_id "file_1_file_1_jg14311.t1"; gene_id "file_1_file_1_jg14311";
dsecASM438219v1_1	AUGUSTUS	transcript	15477362	15477662	.	-	.	transcript_id "file_1_file_1_jg14311.t1"; gene_id "file_1_file_1_jg14311"
dsecASM438219v1_1	AUGUSTUS	gene	15477362	15477662	.	-	.	jg14311
dsecASM438219v1_1	AUGUSTUS	CDS	15477624	15477662	1	-	0	transcript_id "file_1_file_1_jg14311.t1"; gene_id "file_1_file_1_jg14311";
dsecASM438219v1_1	AUGUSTUS	exon	15477624	15477662	.	-	.	transcript_id "file_1_file_1_jg14311.t1"; gene_id "file_1_file_1_jg14311";
dsecASM438219v1_1	AUGUSTUS	start_codon	15477660	15477662	.	-	0	transcript_id "file_1_file_1_jg14311.t1"; gene_id "file_1_file_1_jg14311";
dsecASM438219v1_0	AUGUSTUS	stop_codon	10903089	10903091	.	-	0	transcript_id "file_1_file_1_jg1838.t1"; gene_id "file_1_file_1_jg1838";
dsecASM438219v1_0	AUGUSTUS	CDS	10903089	10903466	1	-	0	transcript_id "file_1_file_1_jg1838.t1"; gene_id "file_1_file_1_jg1838";
dsecASM438219v1_0	AUGUSTUS	exon	10903089	10903466	.	-	.	transcript_id "file_1_file_1_jg1838.t1"; gene_id "file_1_file_1_jg1838";
dsecASM438219v1_0	AUGUSTUS	intron	10903467	10903522	.	-	.	transcript_id "file_1_file_1_jg1838.t1"; gene_id "file_1_file_1_jg1838";
dsecASM438219v1_0	AUGUSTUS	CDS	10903523	10903681	1	-	0	transcript_id "file_1_file_1_jg1838.t1"; gene_id "file_1_file_1_jg1838";
dsecASM438219v1_0	AUGUSTUS	exon	10903523	10903681	.	-	.	transcript_id "file_1_file_1_jg1838.t1"; gene_id "file_1_file_1_jg1838";
dsecASM438219v1_0	AUGUSTUS	intron	10903682	10903747	.	-	.	transcript_id "file_1_file_1_jg1838.t1"; gene_id "file_1_file_1_jg1838";
dsecASM438219v1_0	AUGUSTUS	CDS	10903748	10903954	1	-	0	transcript_id "file_1_file_1_jg1838.t1"; gene_id "file_1_file_1_jg1838";
dsecASM438219v1_0	AUGUSTUS	exon	10903748	10903954	.	-	.	transcript_id "file_1_file_1_jg1838.t1"; gene_id "file_1_file_1_jg1838";
dsecASM438219v1_0	AUGUSTUS	intron	10903955	10904009	.	-	.	transcript_id "file_1_file_1_jg1838.t1"; gene_id "file_1_file_1_jg1838";
dsecASM438219v1_0	AUGUSTUS	CDS	10904010	10904202	1	-	1	transcript_id "file_1_file_1_jg1838.t1"; gene_id "file_1_file_1_jg1838";
dsecASM438219v1_0	AUGUSTUS	exon	10904010	10904202	.	-	.	transcript_id "file_1_file_1_jg1838.t1"; gene_id "file_1_file_1_jg1838";
dsecASM438219v1_0	AUGUSTUS	intron	10904203	10904255	.	-	.	transcript_id "file_1_file_1_jg1838.t1"; gene_id "file_1_file_1_jg1838";
dsecASM438219v1_0	AUGUSTUS	CDS	10904256	10904396	1	-	1	transcript_id "file_1_file_1_jg1838.t1"; gene_id "file_1_file_1_jg1838";
dsecASM438219v1_0	AUGUSTUS	exon	10904256	10904396	.	-	.	transcript_id "file_1_file_1_jg1838.t1"; gene_id "file_1_file_1_jg1838";
dsecASM438219v1_0	AUGUSTUS	intron	10904397	10904448	.	-	.	transcript_id "file_1_file_1_jg1838.t1"; gene_id "file_1_file_1_jg1838";
dsecASM438219v1_0	AUGUSTUS	CDS	10904449	10904638	1	-	2	transcript_id "file_1_file_1_jg1838.t1"; gene_id "file_1_file_1_jg1838";
dsecASM438219v1_0	AUGUSTUS	exon	10904449	10904638	.	-	.	transcript_id "file_1_file_1_jg1838.t1"; gene_id "file_1_file_1_jg1838";
dsecASM438219v1_0	AUGUSTUS	intron	10904639	10904700	.	-	.	transcript_id "file_1_file_1_jg1838.t1"; gene_id "file_1_file_1_jg1838";
dsecASM438219v1_0	AUGUSTUS	CDS	10904701	10904870	1	-	1	transcript_id "file_1_file_1_jg1838.t1"; gene_id "file_1_file_1_jg1838";
dsecASM438219v1_0	AUGUSTUS	exon	10904701	10904870	.	-	.	transcript_id "file_1_file_1_jg1838.t1"; gene_id "file_1_file_1_jg1838";
dsecASM438219v1_0	AUGUSTUS	intron	10904871	10905037	.	-	.	transcript_id "file_1_file_1_jg1838.t1"; gene_id "file_1_file_1_jg1838";
dsecASM438219v1_0	AUGUSTUS	CDS	10905038	10905348	1	-	0	transcript_id "file_1_file_1_jg1838.t1"; gene_id "file_1_file_1_jg1838";
dsecASM438219v1_0	AUGUSTUS	exon	10905038	10905348	.	-	.	transcript_id "file_1_file_1_jg1838.t1"; gene_id "file_1_file_1_jg1838";
dsecASM438219v1_0	AUGUSTUS	intron	10905349	10905404	.	-	.	transcript_id "file_1_file_1_jg1838.t1"; gene_id "file_1_file_1_jg1838";
dsecASM438219v1_0	AUGUSTUS	CDS	10905405	10905502	1	-	2	transcript_id "file_1_file_1_jg1838.t1"; gene_id "file_1_file_1_jg1838";
dsecASM438219v1_0	AUGUSTUS	exon	10905405	10905502	.	-	.	transcript_id "file_1_file_1_jg1838.t1"; gene_id "file_1_file_1_jg1838";
dsecASM438219v1_0	AUGUSTUS	intron	10905503	10905565	.	-	.	transcript_id "file_1_file_1_jg1838.t1"; gene_id "file_1_file_1_jg1838";
dsecASM438219v1_0	AUGUSTUS	CDS	10905566	10905632	1	-	0	transcript_id "file_1_file_1_jg1838.t1"; gene_id "file_1_file_1_jg1838";
dsecASM438219v1_0	AUGUSTUS	exon	10905566	10905632	.	-	.	transcript_id "file_1_file_1_jg1838.t1"; gene_id "file_1_file_1_jg1838";
dsecASM438219v1_0	AUGUSTUS	intron	10905633	10905692	.	-	.	transcript_id "file_1_file_1_jg1838.t1"; gene_id "file_1_file_1_jg1838";
dsecASM438219v1_0	AUGUSTUS	CDS	10905693	10905801	1	-	1	transcript_id "file_1_file_1_jg1838.t1"; gene_id "file_1_file_1_jg1838";
dsecASM438219v1_0	AUGUSTUS	exon	10905693	10905801	.	-	.	transcript_id "file_1_file_1_jg1838.t1"; gene_id "file_1_file_1_jg1838";
dsecASM438219v1_0	AUGUSTUS	intron	10905802	10905857	.	-	.	transcript_id "file_1_file_1_jg1838.t1"; gene_id "file_1_file_1_jg1838";
dsecASM438219v1_0	AUGUSTUS	CDS	10905858	10906039	1	-	0	transcript_id "file_1_file_1_jg1838.t1"; gene_id "file_1_file_1_jg1838";
dsecASM438219v1_0	AUGUSTUS	exon	10905858	10906039	.	-	.	transcript_id "file_1_file_1_jg1838.t1"; gene_id "file_1_file_1_jg1838";
dsecASM438219v1_0	AUGUSTUS	intron	10906040	10906095	.	-	.	transcript_id "file_1_file_1_jg1838.t1"; gene_id "file_1_file_1_jg1838";
dsecASM438219v1_0	AUGUSTUS	CDS	10906096	10906248	1	-	0	transcript_id "file_1_file_1_jg1838.t1"; gene_id "file_1_file_1_jg1838";
dsecASM438219v1_0	AUGUSTUS	exon	10906096	10906248	.	-	.	transcript_id "file_1_file_1_jg1838.t1"; gene_id "file_1_file_1_jg1838";
dsecASM438219v1_0	AUGUSTUS	intron	10906249	10906308	.	-	.	transcript_id "file_1_file_1_jg1838.t1"; gene_id "file_1_file_1_jg1838";
dsecASM438219v1_0	AUGUSTUS	CDS	10906309	10906461	1	-	0	transcript_id "file_1_file_1_jg1838.t1"; gene_id "file_1_file_1_jg1838";
dsecASM438219v1_0	AUGUSTUS	exon	10906309	10906461	.	-	.	transcript_id "file_1_file_1_jg1838.t1"; gene_id "file_1_file_1_jg1838";
dsecASM438219v1_0	AUGUSTUS	intron	10906462	10906555	.	-	.	transcript_id "file_1_file_1_jg1838.t1"; gene_id "file_1_file_1_jg1838";
dsecASM438219v1_0	AUGUSTUS	CDS	10906556	10906640	1	-	1	transcript_id "file_1_file_1_jg1838.t1"; gene_id "file_1_file_1_jg1838";
dsecASM438219v1_0	AUGUSTUS	exon	10906556	10906640	.	-	.	transcript_id "file_1_file_1_jg1838.t1"; gene_id "file_1_file_1_jg1838";
dsecASM438219v1_0	AUGUSTUS	intron	10906641	10907008	.	-	.	transcript_id "file_1_file_1_jg1838.t1"; gene_id "file_1_file_1_jg1838";
dsecASM438219v1_0	AUGUSTUS	CDS	10907009	10907117	1	-	2	transcript_id "file_1_file_1_jg1838.t1"; gene_id "file_1_file_1_jg1838";
dsecASM438219v1_0	AUGUSTUS	exon	10907009	10907117	.	-	.	transcript_id "file_1_file_1_jg1838.t1"; gene_id "file_1_file_1_jg1838";
dsecASM438219v1_0	AUGUSTUS	intron	10907118	10907181	.	-	.	transcript_id "file_1_file_1_jg1838.t1"; gene_id "file_1_file_1_jg1838";
dsecASM438219v1_0	AUGUSTUS	CDS	10907182	10907331	1	-	2	transcript_id "file_1_file_1_jg1838.t1"; gene_id "file_1_file_1_jg1838";
dsecASM438219v1_0	AUGUSTUS	exon	10907182	10907331	.	-	.	transcript_id "file_1_file_1_jg1838.t1"; gene_id "file_1_file_1_jg1838";
dsecASM438219v1_0	AUGUSTUS	intron	10907332	10907393	.	-	.	transcript_id "file_1_file_1_jg1838.t1"; gene_id "file_1_file_1_jg1838";
dsecASM438219v1_0	AUGUSTUS	CDS	10907394	10907517	1	-	0	transcript_id "file_1_file_1_jg1838.t1"; gene_id "file_1_file_1_jg1838";
dsecASM438219v1_0	AUGUSTUS	exon	10907394	10907517	.	-	.	transcript_id "file_1_file_1_jg1838.t1"; gene_id "file_1_file_1_jg1838";
dsecASM438219v1_0	AUGUSTUS	intron	10907518	10907567	.	-	.	transcript_id "file_1_file_1_jg1838.t1"; gene_id "file_1_file_1_jg1838";
dsecASM438219v1_0	AUGUSTUS	CDS	10907568	10907675	1	-	0	transcript_id "file_1_file_1_jg1838.t1"; gene_id "file_1_file_1_jg1838";
dsecASM438219v1_0	AUGUSTUS	exon	10907568	10907675	.	-	.	transcript_id "file_1_file_1_jg1838.t1"; gene_id "file_1_file_1_jg1838";
dsecASM438219v1_0	AUGUSTUS	intron	10907676	10907734	.	-	.	transcript_id "file_1_file_1_jg1838.t1"; gene_id "file_1_file_1_jg1838";
dsecASM438219v1_0	AUGUSTUS	CDS	10907735	10907809	1	-	0	transcript_id "file_1_file_1_jg1838.t1"; gene_id "file_1_file_1_jg1838";
dsecASM438219v1_0	AUGUSTUS	exon	10907735	10907809	.	-	.	transcript_id "file_1_file_1_jg1838.t1"; gene_id "file_1_file_1_jg1838";
dsecASM438219v1_0	AUGUSTUS	intron	10907810	10908171	.	-	.	transcript_id "file_1_file_1_jg1838.t1"; gene_id "file_1_file_1_jg1838";
dsecASM438219v1_0	AUGUSTUS	CDS	10908172	10908283	1	-	1	transcript_id "file_1_file_1_jg1838.t1"; gene_id "file_1_file_1_jg1838";
dsecASM438219v1_0	AUGUSTUS	exon	10908172	10908283	.	-	.	transcript_id "file_1_file_1_jg1838.t1"; gene_id "file_1_file_1_jg1838";
dsecASM438219v1_0	AUGUSTUS	intron	10908284	10908399	.	-	.	transcript_id "file_1_file_1_jg1838.t1"; gene_id "file_1_file_1_jg1838";
dsecASM438219v1_0	AUGUSTUS	CDS	10908400	10908533	0.99	-	0	transcript_id "file_1_file_1_jg1838.t1"; gene_id "file_1_file_1_jg1838";
dsecASM438219v1_0	AUGUSTUS	exon	10908400	10908533	.	-	.	transcript_id "file_1_file_1_jg1838.t1"; gene_id "file_1_file_1_jg1838";
dsecASM438219v1_0	AUGUSTUS	intron	10908534	10909121	.	-	.	transcript_id "file_1_file_1_jg1838.t1"; gene_id "file_1_file_1_jg1838";
dsecASM438219v1_0	AUGUSTUS	CDS	10909122	10909653	0.3	-	1	transcript_id "file_1_file_1_jg1838.t1"; gene_id "file_1_file_1_jg1838";
dsecASM438219v1_0	AUGUSTUS	exon	10909122	10909653	.	-	.	transcript_id "file_1_file_1_jg1838.t1"; gene_id "file_1_file_1_jg1838";
dsecASM438219v1_0	AUGUSTUS	intron	10909654	10912910	.	-	.	transcript_id "file_1_file_1_jg1838.t1"; gene_id "file_1_file_1_jg1838";
dsecASM438219v1_0	AUGUSTUS	transcript	10903089	10913092	.	-	.	transcript_id "file_1_file_1_jg1838.t1"; gene_id "file_1_file_1_jg1838"
dsecASM438219v1_0	AUGUSTUS	gene	10903089	10913092	.	-	.	jg1838
dsecASM438219v1_0	AUGUSTUS	CDS	10912911	10913092	0.48	-	0	transcript_id "file_1_file_1_jg1838.t1"; gene_id "file_1_file_1_jg1838";
dsecASM438219v1_0	AUGUSTUS	exon	10912911	10913092	.	-	.	transcript_id "file_1_file_1_jg1838.t1"; gene_id "file_1_file_1_jg1838";
dsecASM438219v1_0	AUGUSTUS	start_codon	10913090	10913092	.	-	0	transcript_id "file_1_file_1_jg1838.t1"; gene_id "file_1_file_1_jg1838";
dsecASM438219v1_5	AUGUSTUS	start_codon	17740662	17740664	.	+	0	transcript_id "file_1_file_1_jg5090.t2"; gene_id "file_1_file_1_jg5090";
dsecASM438219v1_5	AUGUSTUS	CDS	17740662	17740713	1	+	0	transcript_id "file_1_file_1_jg5090.t2"; gene_id "file_1_file_1_jg5090";
dsecASM438219v1_5	AUGUSTUS	exon	17740662	17740713	.	+	.	transcript_id "file_1_file_1_jg5090.t2"; gene_id "file_1_file_1_jg5090";
dsecASM438219v1_5	AUGUSTUS	intron	17740714	17740771	.	+	.	transcript_id "file_1_file_1_jg5090.t2"; gene_id "file_1_file_1_jg5090";
dsecASM438219v1_5	AUGUSTUS	CDS	17740772	17741282	1	+	2	transcript_id "file_1_file_1_jg5090.t2"; gene_id "file_1_file_1_jg5090";
dsecASM438219v1_5	AUGUSTUS	exon	17740772	17741282	.	+	.	transcript_id "file_1_file_1_jg5090.t2"; gene_id "file_1_file_1_jg5090";
dsecASM438219v1_5	AUGUSTUS	intron	17741283	17741347	.	+	.	transcript_id "file_1_file_1_jg5090.t2"; gene_id "file_1_file_1_jg5090";
dsecASM438219v1_5	AUGUSTUS	CDS	17741348	17741888	1	+	1	transcript_id "file_1_file_1_jg5090.t2"; gene_id "file_1_file_1_jg5090";
dsecASM438219v1_5	AUGUSTUS	exon	17741348	17741888	.	+	.	transcript_id "file_1_file_1_jg5090.t2"; gene_id "file_1_file_1_jg5090";
dsecASM438219v1_5	AUGUSTUS	intron	17741889	17741970	.	+	.	transcript_id "file_1_file_1_jg5090.t2"; gene_id "file_1_file_1_jg5090";
dsecASM438219v1_5	AUGUSTUS	CDS	17741971	17742150	1	+	0	transcript_id "file_1_file_1_jg5090.t2"; gene_id "file_1_file_1_jg5090";
dsecASM438219v1_5	AUGUSTUS	exon	17741971	17742150	.	+	.	transcript_id "file_1_file_1_jg5090.t2"; gene_id "file_1_file_1_jg5090";
dsecASM438219v1_5	AUGUSTUS	intron	17742151	17742227	.	+	.	transcript_id "file_1_file_1_jg5090.t2"; gene_id "file_1_file_1_jg5090";
dsecASM438219v1_5	AUGUSTUS	transcript	17740662	17742338	.	+	.	transcript_id "file_1_file_1_jg5090.t2"; gene_id "file_1_file_1_jg5090"
dsecASM438219v1_5	AUGUSTUS	CDS	17742228	17742338	1	+	0	transcript_id "file_1_file_1_jg5090.t2"; gene_id "file_1_file_1_jg5090";
dsecASM438219v1_5	AUGUSTUS	exon	17742228	17742338	.	+	.	transcript_id "file_1_file_1_jg5090.t2"; gene_id "file_1_file_1_jg5090";
dsecASM438219v1_5	AUGUSTUS	stop_codon	17742336	17742338	.	+	0	transcript_id "file_1_file_1_jg5090.t2"; gene_id "file_1_file_1_jg5090";
dsecASM438219v1_5	AUGUSTUS	stop_codon	22114137	22114139	.	-	0	transcript_id "file_1_file_1_jg5639.t1"; gene_id "file_1_file_1_jg5639";
dsecASM438219v1_5	AUGUSTUS	CDS	22114137	22114247	0.56	-	0	transcript_id "file_1_file_1_jg5639.t1"; gene_id "file_1_file_1_jg5639";
dsecASM438219v1_5	AUGUSTUS	exon	22114137	22114247	.	-	.	transcript_id "file_1_file_1_jg5639.t1"; gene_id "file_1_file_1_jg5639";
dsecASM438219v1_5	AUGUSTUS	intron	22114248	22114301	.	-	.	transcript_id "file_1_file_1_jg5639.t1"; gene_id "file_1_file_1_jg5639";
dsecASM438219v1_5	AUGUSTUS	transcript	22114137	22114424	.	-	.	transcript_id "file_1_file_1_jg5639.t1"; gene_id "file_1_file_1_jg5639"
dsecASM438219v1_5	AUGUSTUS	gene	22114137	22114424	.	-	.	jg5639
dsecASM438219v1_5	AUGUSTUS	CDS	22114302	22114424	0.61	-	0	transcript_id "file_1_file_1_jg5639.t1"; gene_id "file_1_file_1_jg5639";
dsecASM438219v1_5	AUGUSTUS	exon	22114302	22114424	.	-	.	transcript_id "file_1_file_1_jg5639.t1"; gene_id "file_1_file_1_jg5639";
dsecASM438219v1_5	AUGUSTUS	start_codon	22114422	22114424	.	-	0	transcript_id "file_1_file_1_jg5639.t1"; gene_id "file_1_file_1_jg5639";
dsecASM438219v1_3	AUGUSTUS	start_codon	27469702	27469704	.	+	0	transcript_id "file_1_file_1_jg11907.t1"; gene_id "file_1_file_1_jg11907";
dsecASM438219v1_3	AUGUSTUS	CDS	27469702	27469761	1	+	0	transcript_id "file_1_file_1_jg11907.t1"; gene_id "file_1_file_1_jg11907";
dsecASM438219v1_3	AUGUSTUS	exon	27469702	27469761	.	+	.	transcript_id "file_1_file_1_jg11907.t1"; gene_id "file_1_file_1_jg11907";
dsecASM438219v1_3	AUGUSTUS	intron	27469762	27469814	.	+	.	transcript_id "file_1_file_1_jg11907.t1"; gene_id "file_1_file_1_jg11907";
dsecASM438219v1_3	AUGUSTUS	CDS	27469815	27470132	1	+	0	transcript_id "file_1_file_1_jg11907.t1"; gene_id "file_1_file_1_jg11907";
dsecASM438219v1_3	AUGUSTUS	exon	27469815	27470132	.	+	.	transcript_id "file_1_file_1_jg11907.t1"; gene_id "file_1_file_1_jg11907";
dsecASM438219v1_3	AUGUSTUS	intron	27470133	27470193	.	+	.	transcript_id "file_1_file_1_jg11907.t1"; gene_id "file_1_file_1_jg11907";
dsecASM438219v1_3	AUGUSTUS	transcript	27469702	27470355	.	+	.	transcript_id "file_1_file_1_jg11907.t1"; gene_id "file_1_file_1_jg11907"
dsecASM438219v1_3	AUGUSTUS	gene	27469702	27470355	.	+	.	jg11907
dsecASM438219v1_3	AUGUSTUS	CDS	27470194	27470355	1	+	0	transcript_id "file_1_file_1_jg11907.t1"; gene_id "file_1_file_1_jg11907";
dsecASM438219v1_3	AUGUSTUS	exon	27470194	27470355	.	+	.	transcript_id "file_1_file_1_jg11907.t1"; gene_id "file_1_file_1_jg11907";
dsecASM438219v1_3	AUGUSTUS	stop_codon	27470353	27470355	.	+	0	transcript_id "file_1_file_1_jg11907.t1"; gene_id "file_1_file_1_jg11907";
dsecASM438219v1_5	AUGUSTUS	stop_codon	4314229	4314231	.	-	0	transcript_id "file_1_file_1_jg3576.t1"; gene_id "file_1_file_1_jg3576";
dsecASM438219v1_5	AUGUSTUS	CDS	4314229	4314499	1	-	1	transcript_id "file_1_file_1_jg3576.t1"; gene_id "file_1_file_1_jg3576";
dsecASM438219v1_5	AUGUSTUS	exon	4314229	4314499	.	-	.	transcript_id "file_1_file_1_jg3576.t1"; gene_id "file_1_file_1_jg3576";
dsecASM438219v1_5	AUGUSTUS	intron	4314500	4315003	.	-	.	transcript_id "file_1_file_1_jg3576.t1"; gene_id "file_1_file_1_jg3576";
dsecASM438219v1_5	AUGUSTUS	transcript	4314229	4316004	.	-	.	transcript_id "file_1_file_1_jg3576.t1"; gene_id "file_1_file_1_jg3576"
dsecASM438219v1_5	AUGUSTUS	gene	4314229	4316004	.	-	.	jg3576
dsecASM438219v1_5	AUGUSTUS	CDS	4315004	4316004	1	-	0	transcript_id "file_1_file_1_jg3576.t1"; gene_id "file_1_file_1_jg3576";
dsecASM438219v1_5	AUGUSTUS	exon	4315004	4316004	.	-	.	transcript_id "file_1_file_1_jg3576.t1"; gene_id "file_1_file_1_jg3576";
dsecASM438219v1_5	AUGUSTUS	start_codon	4316002	4316004	.	-	0	transcript_id "file_1_file_1_jg3576.t1"; gene_id "file_1_file_1_jg3576";
dsecASM438219v1_0	AUGUSTUS	stop_codon	10105276	10105278	.	-	0	transcript_id "file_1_file_1_jg1674.t2"; gene_id "file_1_file_1_jg1674";
dsecASM438219v1_0	AUGUSTUS	CDS	10105276	10106748	1	-	0	transcript_id "file_1_file_1_jg1674.t2"; gene_id "file_1_file_1_jg1674";
dsecASM438219v1_0	AUGUSTUS	exon	10105276	10106748	.	-	.	transcript_id "file_1_file_1_jg1674.t2"; gene_id "file_1_file_1_jg1674";
dsecASM438219v1_0	AUGUSTUS	intron	10106749	10106812	.	-	.	transcript_id "file_1_file_1_jg1674.t2"; gene_id "file_1_file_1_jg1674";
dsecASM438219v1_0	AUGUSTUS	CDS	10106813	10106936	1	-	1	transcript_id "file_1_file_1_jg1674.t2"; gene_id "file_1_file_1_jg1674";
dsecASM438219v1_0	AUGUSTUS	exon	10106813	10106936	.	-	.	transcript_id "file_1_file_1_jg1674.t2"; gene_id "file_1_file_1_jg1674";
dsecASM438219v1_0	AUGUSTUS	intron	10106937	10106996	.	-	.	transcript_id "file_1_file_1_jg1674.t2"; gene_id "file_1_file_1_jg1674";
dsecASM438219v1_0	AUGUSTUS	CDS	10106997	10107100	1	-	0	transcript_id "file_1_file_1_jg1674.t2"; gene_id "file_1_file_1_jg1674";
dsecASM438219v1_0	AUGUSTUS	exon	10106997	10107100	.	-	.	transcript_id "file_1_file_1_jg1674.t2"; gene_id "file_1_file_1_jg1674";
dsecASM438219v1_0	AUGUSTUS	intron	10107101	10107163	.	-	.	transcript_id "file_1_file_1_jg1674.t2"; gene_id "file_1_file_1_jg1674";
dsecASM438219v1_0	AUGUSTUS	CDS	10107164	10107236	1	-	1	transcript_id "file_1_file_1_jg1674.t2"; gene_id "file_1_file_1_jg1674";
dsecASM438219v1_0	AUGUSTUS	exon	10107164	10107236	.	-	.	transcript_id "file_1_file_1_jg1674.t2"; gene_id "file_1_file_1_jg1674";
dsecASM438219v1_0	AUGUSTUS	intron	10107237	10107293	.	-	.	transcript_id "file_1_file_1_jg1674.t2"; gene_id "file_1_file_1_jg1674";
dsecASM438219v1_0	AUGUSTUS	CDS	10107294	10107389	1	-	1	transcript_id "file_1_file_1_jg1674.t2"; gene_id "file_1_file_1_jg1674";
dsecASM438219v1_0	AUGUSTUS	exon	10107294	10107389	.	-	.	transcript_id "file_1_file_1_jg1674.t2"; gene_id "file_1_file_1_jg1674";
dsecASM438219v1_0	AUGUSTUS	intron	10107390	10107549	.	-	.	transcript_id "file_1_file_1_jg1674.t2"; gene_id "file_1_file_1_jg1674";
dsecASM438219v1_0	AUGUSTUS	transcript	10105276	10107722	.	-	.	transcript_id "file_1_file_1_jg1674.t2"; gene_id "file_1_file_1_jg1674"
dsecASM438219v1_0	AUGUSTUS	CDS	10107550	10107722	1	-	0	transcript_id "file_1_file_1_jg1674.t2"; gene_id "file_1_file_1_jg1674";
dsecASM438219v1_0	AUGUSTUS	exon	10107550	10107722	.	-	.	transcript_id "file_1_file_1_jg1674.t2"; gene_id "file_1_file_1_jg1674";
dsecASM438219v1_0	AUGUSTUS	start_codon	10107720	10107722	.	-	0	transcript_id "file_1_file_1_jg1674.t2"; gene_id "file_1_file_1_jg1674";
dsecASM438219v1_5	AUGUSTUS	start_codon	16505831	16505833	.	+	0	transcript_id "file_1_file_1_jg4921.t1"; gene_id "file_1_file_1_jg4921";
dsecASM438219v1_5	AUGUSTUS	CDS	16505831	16505962	1	+	0	transcript_id "file_1_file_1_jg4921.t1"; gene_id "file_1_file_1_jg4921";
dsecASM438219v1_5	AUGUSTUS	exon	16505831	16505962	.	+	.	transcript_id "file_1_file_1_jg4921.t1"; gene_id "file_1_file_1_jg4921";
dsecASM438219v1_5	AUGUSTUS	intron	16505963	16506548	.	+	.	transcript_id "file_1_file_1_jg4921.t1"; gene_id "file_1_file_1_jg4921";
dsecASM438219v1_5	AUGUSTUS	CDS	16506549	16506756	1	+	0	transcript_id "file_1_file_1_jg4921.t1"; gene_id "file_1_file_1_jg4921";
dsecASM438219v1_5	AUGUSTUS	exon	16506549	16506756	.	+	.	transcript_id "file_1_file_1_jg4921.t1"; gene_id "file_1_file_1_jg4921";
dsecASM438219v1_5	AUGUSTUS	intron	16506757	16506822	.	+	.	transcript_id "file_1_file_1_jg4921.t1"; gene_id "file_1_file_1_jg4921";
dsecASM438219v1_5	AUGUSTUS	CDS	16506823	16506948	1	+	2	transcript_id "file_1_file_1_jg4921.t1"; gene_id "file_1_file_1_jg4921";
dsecASM438219v1_5	AUGUSTUS	exon	16506823	16506948	.	+	.	transcript_id "file_1_file_1_jg4921.t1"; gene_id "file_1_file_1_jg4921";
dsecASM438219v1_5	AUGUSTUS	intron	16506949	16507081	.	+	.	transcript_id "file_1_file_1_jg4921.t1"; gene_id "file_1_file_1_jg4921";
dsecASM438219v1_5	AUGUSTUS	CDS	16507082	16507628	1	+	2	transcript_id "file_1_file_1_jg4921.t1"; gene_id "file_1_file_1_jg4921";
dsecASM438219v1_5	AUGUSTUS	exon	16507082	16507628	.	+	.	transcript_id "file_1_file_1_jg4921.t1"; gene_id "file_1_file_1_jg4921";
dsecASM438219v1_5	AUGUSTUS	intron	16507629	16507702	.	+	.	transcript_id "file_1_file_1_jg4921.t1"; gene_id "file_1_file_1_jg4921";
dsecASM438219v1_5	AUGUSTUS	CDS	16507703	16508117	1	+	1	transcript_id "file_1_file_1_jg4921.t1"; gene_id "file_1_file_1_jg4921";
dsecASM438219v1_5	AUGUSTUS	exon	16507703	16508117	.	+	.	transcript_id "file_1_file_1_jg4921.t1"; gene_id "file_1_file_1_jg4921";
dsecASM438219v1_5	AUGUSTUS	intron	16508118	16508181	.	+	.	transcript_id "file_1_file_1_jg4921.t1"; gene_id "file_1_file_1_jg4921";
dsecASM438219v1_5	AUGUSTUS	CDS	16508182	16508930	1	+	0	transcript_id "file_1_file_1_jg4921.t1"; gene_id "file_1_file_1_jg4921";
dsecASM438219v1_5	AUGUSTUS	exon	16508182	16508930	.	+	.	transcript_id "file_1_file_1_jg4921.t1"; gene_id "file_1_file_1_jg4921";
dsecASM438219v1_5	AUGUSTUS	intron	16508931	16508994	.	+	.	transcript_id "file_1_file_1_jg4921.t1"; gene_id "file_1_file_1_jg4921";
dsecASM438219v1_5	AUGUSTUS	CDS	16508995	16509491	1	+	1	transcript_id "file_1_file_1_jg4921.t1"; gene_id "file_1_file_1_jg4921";
dsecASM438219v1_5	AUGUSTUS	exon	16508995	16509491	.	+	.	transcript_id "file_1_file_1_jg4921.t1"; gene_id "file_1_file_1_jg4921";
dsecASM438219v1_5	AUGUSTUS	intron	16509492	16509593	.	+	.	transcript_id "file_1_file_1_jg4921.t1"; gene_id "file_1_file_1_jg4921";
dsecASM438219v1_5	AUGUSTUS	CDS	16509594	16510407	1	+	2	transcript_id "file_1_file_1_jg4921.t1"; gene_id "file_1_file_1_jg4921";
dsecASM438219v1_5	AUGUSTUS	exon	16509594	16510407	.	+	.	transcript_id "file_1_file_1_jg4921.t1"; gene_id "file_1_file_1_jg4921";
dsecASM438219v1_5	AUGUSTUS	intron	16510408	16510464	.	+	.	transcript_id "file_1_file_1_jg4921.t1"; gene_id "file_1_file_1_jg4921";
dsecASM438219v1_5	AUGUSTUS	CDS	16510465	16510791	1	+	1	transcript_id "file_1_file_1_jg4921.t1"; gene_id "file_1_file_1_jg4921";
dsecASM438219v1_5	AUGUSTUS	exon	16510465	16510791	.	+	.	transcript_id "file_1_file_1_jg4921.t1"; gene_id "file_1_file_1_jg4921";
dsecASM438219v1_5	AUGUSTUS	intron	16510792	16510855	.	+	.	transcript_id "file_1_file_1_jg4921.t1"; gene_id "file_1_file_1_jg4921";
dsecASM438219v1_5	AUGUSTUS	transcript	16505831	16511069	.	+	.	transcript_id "file_1_file_1_jg4921.t1"; gene_id "file_1_file_1_jg4921"
dsecASM438219v1_5	AUGUSTUS	gene	16505831	16511069	.	+	.	jg4921
dsecASM438219v1_5	AUGUSTUS	CDS	16510856	16511069	1	+	1	transcript_id "file_1_file_1_jg4921.t1"; gene_id "file_1_file_1_jg4921";
dsecASM438219v1_5	AUGUSTUS	exon	16510856	16511069	.	+	.	transcript_id "file_1_file_1_jg4921.t1"; gene_id "file_1_file_1_jg4921";
dsecASM438219v1_5	AUGUSTUS	stop_codon	16511067	16511069	.	+	0	transcript_id "file_1_file_1_jg4921.t1"; gene_id "file_1_file_1_jg4921";
dsecASM438219v1_5	AUGUSTUS	stop_codon	19408496	19408498	.	-	0	transcript_id "file_1_file_1_jg5309.t1"; gene_id "file_1_file_1_jg5309";
dsecASM438219v1_5	AUGUSTUS	CDS	19408496	19409548	1	-	0	transcript_id "file_1_file_1_jg5309.t1"; gene_id "file_1_file_1_jg5309";
dsecASM438219v1_5	AUGUSTUS	exon	19408496	19409548	.	-	.	transcript_id "file_1_file_1_jg5309.t1"; gene_id "file_1_file_1_jg5309";
dsecASM438219v1_5	AUGUSTUS	transcript	19408496	19409548	.	-	.	transcript_id "file_1_file_1_jg5309.t1"; gene_id "file_1_file_1_jg5309"
dsecASM438219v1_5	AUGUSTUS	gene	19408496	19409548	.	-	.	jg5309
dsecASM438219v1_5	AUGUSTUS	start_codon	19409546	19409548	.	-	0	transcript_id "file_1_file_1_jg5309.t1"; gene_id "file_1_file_1_jg5309";
dsecASM438219v1_3	AUGUSTUS	start_codon	10253625	10253627	.	+	0	transcript_id "file_1_file_1_jg9553.t1"; gene_id "file_1_file_1_jg9553";
dsecASM438219v1_3	AUGUSTUS	CDS	10253625	10253670	1	+	0	transcript_id "file_1_file_1_jg9553.t1"; gene_id "file_1_file_1_jg9553";
dsecASM438219v1_3	AUGUSTUS	exon	10253625	10253670	.	+	.	transcript_id "file_1_file_1_jg9553.t1"; gene_id "file_1_file_1_jg9553";
dsecASM438219v1_3	AUGUSTUS	intron	10253671	10253940	.	+	.	transcript_id "file_1_file_1_jg9553.t1"; gene_id "file_1_file_1_jg9553";
dsecASM438219v1_3	AUGUSTUS	CDS	10253941	10254071	1	+	2	transcript_id "file_1_file_1_jg9553.t1"; gene_id "file_1_file_1_jg9553";
dsecASM438219v1_3	AUGUSTUS	exon	10253941	10254071	.	+	.	transcript_id "file_1_file_1_jg9553.t1"; gene_id "file_1_file_1_jg9553";
dsecASM438219v1_3	AUGUSTUS	intron	10254072	10254530	.	+	.	transcript_id "file_1_file_1_jg9553.t1"; gene_id "file_1_file_1_jg9553";
dsecASM438219v1_3	AUGUSTUS	CDS	10254531	10256023	1	+	0	transcript_id "file_1_file_1_jg9553.t1"; gene_id "file_1_file_1_jg9553";
dsecASM438219v1_3	AUGUSTUS	exon	10254531	10256023	.	+	.	transcript_id "file_1_file_1_jg9553.t1"; gene_id "file_1_file_1_jg9553";
dsecASM438219v1_3	AUGUSTUS	intron	10256024	10256427	.	+	.	transcript_id "file_1_file_1_jg9553.t1"; gene_id "file_1_file_1_jg9553";
dsecASM438219v1_3	AUGUSTUS	transcript	10253625	10256572	.	+	.	transcript_id "file_1_file_1_jg9553.t1"; gene_id "file_1_file_1_jg9553"
dsecASM438219v1_3	AUGUSTUS	gene	10253625	10256572	.	+	.	jg9553
dsecASM438219v1_3	AUGUSTUS	CDS	10256428	10256572	1	+	1	transcript_id "file_1_file_1_jg9553.t1"; gene_id "file_1_file_1_jg9553";
dsecASM438219v1_3	AUGUSTUS	exon	10256428	10256572	.	+	.	transcript_id "file_1_file_1_jg9553.t1"; gene_id "file_1_file_1_jg9553";
dsecASM438219v1_3	AUGUSTUS	stop_codon	10256570	10256572	.	+	0	transcript_id "file_1_file_1_jg9553.t1"; gene_id "file_1_file_1_jg9553";
dsecASM438219v1_0	AUGUSTUS	start_codon	427395	427397	.	+	0	transcript_id "file_1_file_1_jg381.t1"; gene_id "file_1_file_1_jg381";
dsecASM438219v1_0	AUGUSTUS	CDS	427395	427652	0.36	+	0	transcript_id "file_1_file_1_jg381.t1"; gene_id "file_1_file_1_jg381";
dsecASM438219v1_0	AUGUSTUS	exon	427395	427652	.	+	.	transcript_id "file_1_file_1_jg381.t1"; gene_id "file_1_file_1_jg381";
dsecASM438219v1_0	AUGUSTUS	transcript	427395	427652	.	+	.	transcript_id "file_1_file_1_jg381.t1"; gene_id "file_1_file_1_jg381"
dsecASM438219v1_0	AUGUSTUS	gene	427395	427652	.	+	.	jg381
dsecASM438219v1_0	AUGUSTUS	stop_codon	427650	427652	.	+	0	transcript_id "file_1_file_1_jg381.t1"; gene_id "file_1_file_1_jg381";
dsecASM438219v1_0	AUGUSTUS	stop_codon	10513979	10513981	.	-	0	transcript_id "file_1_file_1_jg1766.t1"; gene_id "file_1_file_1_jg1766";
dsecASM438219v1_0	AUGUSTUS	CDS	10513979	10514343	1	-	2	transcript_id "file_1_file_1_jg1766.t1"; gene_id "file_1_file_1_jg1766";
dsecASM438219v1_0	AUGUSTUS	exon	10513979	10514343	.	-	.	transcript_id "file_1_file_1_jg1766.t1"; gene_id "file_1_file_1_jg1766";
dsecASM438219v1_0	AUGUSTUS	intron	10514344	10514407	.	-	.	transcript_id "file_1_file_1_jg1766.t1"; gene_id "file_1_file_1_jg1766";
dsecASM438219v1_0	AUGUSTUS	transcript	10513979	10516580	.	-	.	transcript_id "file_1_file_1_jg1766.t1"; gene_id "file_1_file_1_jg1766"
dsecASM438219v1_0	AUGUSTUS	gene	10513979	10516580	.	-	.	jg1766
dsecASM438219v1_0	AUGUSTUS	CDS	10514408	10516580	1	-	0	transcript_id "file_1_file_1_jg1766.t1"; gene_id "file_1_file_1_jg1766";
dsecASM438219v1_0	AUGUSTUS	exon	10514408	10516580	.	-	.	transcript_id "file_1_file_1_jg1766.t1"; gene_id "file_1_file_1_jg1766";
dsecASM438219v1_0	AUGUSTUS	start_codon	10516578	10516580	.	-	0	transcript_id "file_1_file_1_jg1766.t1"; gene_id "file_1_file_1_jg1766";
dsecASM438219v1_3	AUGUSTUS	stop_codon	29346285	29346287	.	-	0	transcript_id "file_1_file_1_jg12189.t1"; gene_id "file_1_file_1_jg12189";
dsecASM438219v1_3	AUGUSTUS	CDS	29346285	29346698	1	-	0	transcript_id "file_1_file_1_jg12189.t1"; gene_id "file_1_file_1_jg12189";
dsecASM438219v1_3	AUGUSTUS	exon	29346285	29346698	.	-	.	transcript_id "file_1_file_1_jg12189.t1"; gene_id "file_1_file_1_jg12189";
dsecASM438219v1_3	AUGUSTUS	transcript	29346285	29346698	.	-	.	transcript_id "file_1_file_1_jg12189.t1"; gene_id "file_1_file_1_jg12189"
dsecASM438219v1_3	AUGUSTUS	gene	29346285	29346698	.	-	.	jg12189
dsecASM438219v1_3	AUGUSTUS	start_codon	29346696	29346698	.	-	0	transcript_id "file_1_file_1_jg12189.t1"; gene_id "file_1_file_1_jg12189";
dsecASM438219v1_3	AUGUSTUS	start_codon	21309769	21309771	.	+	0	transcript_id "file_1_file_1_jg11078.t1"; gene_id "file_1_file_1_jg11078";
dsecASM438219v1_3	AUGUSTUS	CDS	21309769	21310482	1	+	0	transcript_id "file_1_file_1_jg11078.t1"; gene_id "file_1_file_1_jg11078";
dsecASM438219v1_3	AUGUSTUS	exon	21309769	21310482	.	+	.	transcript_id "file_1_file_1_jg11078.t1"; gene_id "file_1_file_1_jg11078";
dsecASM438219v1_3	AUGUSTUS	transcript	21309769	21310482	.	+	.	transcript_id "file_1_file_1_jg11078.t1"; gene_id "file_1_file_1_jg11078"
dsecASM438219v1_3	AUGUSTUS	gene	21309769	21310482	.	+	.	jg11078
dsecASM438219v1_3	AUGUSTUS	stop_codon	21310480	21310482	.	+	0	transcript_id "file_1_file_1_jg11078.t1"; gene_id "file_1_file_1_jg11078";
dsecASM438219v1_3	AUGUSTUS	start_codon	4250883	4250885	.	+	0	transcript_id "file_1_file_1_jg8819.t1"; gene_id "file_1_file_1_jg8819";
dsecASM438219v1_3	AUGUSTUS	CDS	4250883	4251008	1	+	0	transcript_id "file_1_file_1_jg8819.t1"; gene_id "file_1_file_1_jg8819";
dsecASM438219v1_3	AUGUSTUS	exon	4250883	4251008	.	+	.	transcript_id "file_1_file_1_jg8819.t1"; gene_id "file_1_file_1_jg8819";
dsecASM438219v1_3	AUGUSTUS	intron	4251009	4251066	.	+	.	transcript_id "file_1_file_1_jg8819.t1"; gene_id "file_1_file_1_jg8819";
dsecASM438219v1_3	AUGUSTUS	CDS	4251067	4251713	1	+	0	transcript_id "file_1_file_1_jg8819.t1"; gene_id "file_1_file_1_jg8819";
dsecASM438219v1_3	AUGUSTUS	exon	4251067	4251713	.	+	.	transcript_id "file_1_file_1_jg8819.t1"; gene_id "file_1_file_1_jg8819";
dsecASM438219v1_3	AUGUSTUS	intron	4251714	4251775	.	+	.	transcript_id "file_1_file_1_jg8819.t1"; gene_id "file_1_file_1_jg8819";
dsecASM438219v1_3	AUGUSTUS	CDS	4251776	4251889	1	+	1	transcript_id "file_1_file_1_jg8819.t1"; gene_id "file_1_file_1_jg8819";
dsecASM438219v1_3	AUGUSTUS	exon	4251776	4251889	.	+	.	transcript_id "file_1_file_1_jg8819.t1"; gene_id "file_1_file_1_jg8819";
dsecASM438219v1_3	AUGUSTUS	intron	4251890	4251944	.	+	.	transcript_id "file_1_file_1_jg8819.t1"; gene_id "file_1_file_1_jg8819";
dsecASM438219v1_3	AUGUSTUS	transcript	4250883	4252077	.	+	.	transcript_id "file_1_file_1_jg8819.t1"; gene_id "file_1_file_1_jg8819"
dsecASM438219v1_3	AUGUSTUS	gene	4250883	4252077	.	+	.	jg8819
dsecASM438219v1_3	AUGUSTUS	CDS	4251945	4252077	1	+	1	transcript_id "file_1_file_1_jg8819.t1"; gene_id "file_1_file_1_jg8819";
dsecASM438219v1_3	AUGUSTUS	exon	4251945	4252077	.	+	.	transcript_id "file_1_file_1_jg8819.t1"; gene_id "file_1_file_1_jg8819";
dsecASM438219v1_3	AUGUSTUS	stop_codon	4252075	4252077	.	+	0	transcript_id "file_1_file_1_jg8819.t1"; gene_id "file_1_file_1_jg8819";
dsecASM438219v1_1	AUGUSTUS	start_codon	18204600	18204602	.	+	0	transcript_id "file_1_file_1_jg14679.t1"; gene_id "file_1_file_1_jg14679";
dsecASM438219v1_1	AUGUSTUS	CDS	18204600	18207062	1	+	0	transcript_id "file_1_file_1_jg14679.t1"; gene_id "file_1_file_1_jg14679";
dsecASM438219v1_1	AUGUSTUS	exon	18204600	18207062	.	+	.	transcript_id "file_1_file_1_jg14679.t1"; gene_id "file_1_file_1_jg14679";
dsecASM438219v1_1	AUGUSTUS	transcript	18204600	18207062	.	+	.	transcript_id "file_1_file_1_jg14679.t1"; gene_id "file_1_file_1_jg14679"
dsecASM438219v1_1	AUGUSTUS	gene	18204600	18207062	.	+	.	jg14679
dsecASM438219v1_1	AUGUSTUS	stop_codon	18207060	18207062	.	+	0	transcript_id "file_1_file_1_jg14679.t1"; gene_id "file_1_file_1_jg14679";
dsecASM438219v1_0	AUGUSTUS	stop_codon	3753112	3753114	.	-	0	transcript_id "file_1_file_1_jg832.t1"; gene_id "file_1_file_1_jg832";
dsecASM438219v1_0	AUGUSTUS	CDS	3753112	3753271	0.73	-	1	transcript_id "file_1_file_1_jg832.t1"; gene_id "file_1_file_1_jg832";
dsecASM438219v1_0	AUGUSTUS	exon	3753112	3753271	.	-	.	transcript_id "file_1_file_1_jg832.t1"; gene_id "file_1_file_1_jg832";
dsecASM438219v1_0	AUGUSTUS	intron	3753272	3753514	.	-	.	transcript_id "file_1_file_1_jg832.t1"; gene_id "file_1_file_1_jg832";
dsecASM438219v1_0	AUGUSTUS	CDS	3753515	3753623	0.85	-	2	transcript_id "file_1_file_1_jg832.t1"; gene_id "file_1_file_1_jg832";
dsecASM438219v1_0	AUGUSTUS	exon	3753515	3753623	.	-	.	transcript_id "file_1_file_1_jg832.t1"; gene_id "file_1_file_1_jg832";
dsecASM438219v1_0	AUGUSTUS	intron	3753624	3753688	.	-	.	transcript_id "file_1_file_1_jg832.t1"; gene_id "file_1_file_1_jg832";
dsecASM438219v1_0	AUGUSTUS	CDS	3753689	3754652	1	-	0	transcript_id "file_1_file_1_jg832.t1"; gene_id "file_1_file_1_jg832";
dsecASM438219v1_0	AUGUSTUS	exon	3753689	3754652	.	-	.	transcript_id "file_1_file_1_jg832.t1"; gene_id "file_1_file_1_jg832";
dsecASM438219v1_0	AUGUSTUS	intron	3754653	3754712	.	-	.	transcript_id "file_1_file_1_jg832.t1"; gene_id "file_1_file_1_jg832";
dsecASM438219v1_0	AUGUSTUS	CDS	3754713	3755339	1	-	0	transcript_id "file_1_file_1_jg832.t1"; gene_id "file_1_file_1_jg832";
dsecASM438219v1_0	AUGUSTUS	exon	3754713	3755339	.	-	.	transcript_id "file_1_file_1_jg832.t1"; gene_id "file_1_file_1_jg832";
dsecASM438219v1_0	AUGUSTUS	intron	3755340	3755406	.	-	.	transcript_id "file_1_file_1_jg832.t1"; gene_id "file_1_file_1_jg832";
dsecASM438219v1_0	AUGUSTUS	transcript	3753112	3755448	.	-	.	transcript_id "file_1_file_1_jg832.t1"; gene_id "file_1_file_1_jg832"
dsecASM438219v1_0	AUGUSTUS	gene	3753112	3755448	.	-	.	jg832
dsecASM438219v1_0	AUGUSTUS	CDS	3755407	3755448	1	-	0	transcript_id "file_1_file_1_jg832.t1"; gene_id "file_1_file_1_jg832";
dsecASM438219v1_0	AUGUSTUS	exon	3755407	3755448	.	-	.	transcript_id "file_1_file_1_jg832.t1"; gene_id "file_1_file_1_jg832";
dsecASM438219v1_0	AUGUSTUS	start_codon	3755446	3755448	.	-	0	transcript_id "file_1_file_1_jg832.t1"; gene_id "file_1_file_1_jg832";
dsecASM438219v1_3	AUGUSTUS	start_codon	23756602	23756604	.	+	0	transcript_id "file_1_file_1_jg11464.t1"; gene_id "file_1_file_1_jg11464";
dsecASM438219v1_3	AUGUSTUS	CDS	23756602	23756917	1	+	0	transcript_id "file_1_file_1_jg11464.t1"; gene_id "file_1_file_1_jg11464";
dsecASM438219v1_3	AUGUSTUS	exon	23756602	23756917	.	+	.	transcript_id "file_1_file_1_jg11464.t1"; gene_id "file_1_file_1_jg11464";
dsecASM438219v1_3	AUGUSTUS	intron	23756918	23756977	.	+	.	transcript_id "file_1_file_1_jg11464.t1"; gene_id "file_1_file_1_jg11464";
dsecASM438219v1_3	AUGUSTUS	CDS	23756978	23757089	1	+	2	transcript_id "file_1_file_1_jg11464.t1"; gene_id "file_1_file_1_jg11464";
dsecASM438219v1_3	AUGUSTUS	exon	23756978	23757089	.	+	.	transcript_id "file_1_file_1_jg11464.t1"; gene_id "file_1_file_1_jg11464";
dsecASM438219v1_3	AUGUSTUS	intron	23757090	23757146	.	+	.	transcript_id "file_1_file_1_jg11464.t1"; gene_id "file_1_file_1_jg11464";
dsecASM438219v1_3	AUGUSTUS	CDS	23757147	23757286	1	+	1	transcript_id "file_1_file_1_jg11464.t1"; gene_id "file_1_file_1_jg11464";
dsecASM438219v1_3	AUGUSTUS	exon	23757147	23757286	.	+	.	transcript_id "file_1_file_1_jg11464.t1"; gene_id "file_1_file_1_jg11464";
dsecASM438219v1_3	AUGUSTUS	intron	23757287	23757550	.	+	.	transcript_id "file_1_file_1_jg11464.t1"; gene_id "file_1_file_1_jg11464";
dsecASM438219v1_3	AUGUSTUS	CDS	23757551	23758772	1	+	2	transcript_id "file_1_file_1_jg11464.t1"; gene_id "file_1_file_1_jg11464";
dsecASM438219v1_3	AUGUSTUS	exon	23757551	23758772	.	+	.	transcript_id "file_1_file_1_jg11464.t1"; gene_id "file_1_file_1_jg11464";
dsecASM438219v1_3	AUGUSTUS	intron	23758773	23758829	.	+	.	transcript_id "file_1_file_1_jg11464.t1"; gene_id "file_1_file_1_jg11464";
dsecASM438219v1_3	AUGUSTUS	transcript	23756602	23759943	.	+	.	transcript_id "file_1_file_1_jg11464.t1"; gene_id "file_1_file_1_jg11464"
dsecASM438219v1_3	AUGUSTUS	gene	23756602	23759943	.	+	.	jg11464
dsecASM438219v1_3	AUGUSTUS	CDS	23758830	23759943	1	+	1	transcript_id "file_1_file_1_jg11464.t1"; gene_id "file_1_file_1_jg11464";
dsecASM438219v1_3	AUGUSTUS	exon	23758830	23759943	.	+	.	transcript_id "file_1_file_1_jg11464.t1"; gene_id "file_1_file_1_jg11464";
dsecASM438219v1_3	AUGUSTUS	stop_codon	23759941	23759943	.	+	0	transcript_id "file_1_file_1_jg11464.t1"; gene_id "file_1_file_1_jg11464";
dsecASM438219v1_0	GeneMark.hmm	stop_codon	7556588	7556590	.	-	0	gene_id "file_1_file_2_999_g"; transcript_id "file_1_file_2_999_t"; count "file_1_file_2_1_1";
dsecASM438219v1_0	GeneMark.hmm	CDS	7556588	7557676	.	-	0	gene_id "file_1_file_2_999_g"; transcript_id "file_1_file_2_999_t"; evidence "file_1_file_2_1_1"; cds_type "file_1_file_2_Terminal"; count "file_1_file_2_4_4"; anchored "file_1_file_2_1_1";
dsecASM438219v1_0	GeneMark.hmm	exon	7556588	7557676	0	-	.	gene_id "file_1_file_2_999_g"; transcript_id "file_1_file_2_999_t"; evidence "file_1_file_2_1_1"; cds_type "file_1_file_2_Terminal"; count "file_1_file_2_4_4"; anchored "file_1_file_2_1_1";
dsecASM438219v1_0	GeneMark.hmm	CDS	7557753	7558651	.	-	2	gene_id "file_1_file_2_999_g"; transcript_id "file_1_file_2_999_t"; evidence "file_1_file_2_1_1"; cds_type "file_1_file_2_Internal"; count "file_1_file_2_3_4"; anchored "file_1_file_2_1_1";
dsecASM438219v1_0	GeneMark.hmm	exon	7557753	7558651	0	-	.	gene_id "file_1_file_2_999_g"; transcript_id "file_1_file_2_999_t"; evidence "file_1_file_2_1_1"; cds_type "file_1_file_2_Internal"; count "file_1_file_2_3_4"; anchored "file_1_file_2_1_1";
dsecASM438219v1_0	GeneMark.hmm	CDS	7558707	7558885	.	-	1	gene_id "file_1_file_2_999_g"; transcript_id "file_1_file_2_999_t"; evidence "file_1_file_2_1_1"; cds_type "file_1_file_2_Internal"; count "file_1_file_2_2_4"; anchored "file_1_file_2_1_1";
dsecASM438219v1_0	GeneMark.hmm	exon	7558707	7558885	0	-	.	gene_id "file_1_file_2_999_g"; transcript_id "file_1_file_2_999_t"; evidence "file_1_file_2_1_1"; cds_type "file_1_file_2_Internal"; count "file_1_file_2_2_4"; anchored "file_1_file_2_1_1";
dsecASM438219v1_0	GeneMark.hmm	CDS	7560113	7560177	.	-	0	gene_id "file_1_file_2_999_g"; transcript_id "file_1_file_2_999_t"; evidence "file_1_file_2_1_0"; cds_type "file_1_file_2_Initial"; count "file_1_file_2_1_4"; anchored "file_1_file_2_1_0";
dsecASM438219v1_0	GeneMark.hmm	exon	7560113	7560177	0	-	.	gene_id "file_1_file_2_999_g"; transcript_id "file_1_file_2_999_t"; evidence "file_1_file_2_1_0"; cds_type "file_1_file_2_Initial"; count "file_1_file_2_1_4"; anchored "file_1_file_2_1_0";
dsecASM438219v1_0	GeneMark.hmm	start_codon	7560175	7560177	.	-	0	gene_id "file_1_file_2_999_g"; transcript_id "file_1_file_2_999_t"; count "file_1_file_2_1_1";
dsecASM438219v1_2	AUGUSTUS	stop_codon	15704465	15704467	.	-	0	transcript_id "file_1_file_1_jg7638.t1"; gene_id "file_1_file_1_jg7638";
dsecASM438219v1_2	AUGUSTUS	CDS	15704465	15704548	1	-	0	transcript_id "file_1_file_1_jg7638.t1"; gene_id "file_1_file_1_jg7638";
dsecASM438219v1_2	AUGUSTUS	exon	15704465	15704548	.	-	.	transcript_id "file_1_file_1_jg7638.t1"; gene_id "file_1_file_1_jg7638";
dsecASM438219v1_2	AUGUSTUS	intron	15704549	15704618	.	-	.	transcript_id "file_1_file_1_jg7638.t1"; gene_id "file_1_file_1_jg7638";
dsecASM438219v1_2	AUGUSTUS	CDS	15704619	15705604	1	-	2	transcript_id "file_1_file_1_jg7638.t1"; gene_id "file_1_file_1_jg7638";
dsecASM438219v1_2	AUGUSTUS	exon	15704619	15705604	.	-	.	transcript_id "file_1_file_1_jg7638.t1"; gene_id "file_1_file_1_jg7638";
dsecASM438219v1_2	AUGUSTUS	intron	15705605	15705680	.	-	.	transcript_id "file_1_file_1_jg7638.t1"; gene_id "file_1_file_1_jg7638";
dsecASM438219v1_2	AUGUSTUS	transcript	15704465	15705708	.	-	.	transcript_id "file_1_file_1_jg7638.t1"; gene_id "file_1_file_1_jg7638"
dsecASM438219v1_2	AUGUSTUS	gene	15704465	15705708	.	-	.	jg7638
dsecASM438219v1_2	AUGUSTUS	CDS	15705681	15705708	1	-	0	transcript_id "file_1_file_1_jg7638.t1"; gene_id "file_1_file_1_jg7638";
dsecASM438219v1_2	AUGUSTUS	exon	15705681	15705708	.	-	.	transcript_id "file_1_file_1_jg7638.t1"; gene_id "file_1_file_1_jg7638";
dsecASM438219v1_2	AUGUSTUS	start_codon	15705706	15705708	.	-	0	transcript_id "file_1_file_1_jg7638.t1"; gene_id "file_1_file_1_jg7638";
dsecASM438219v1_1	AUGUSTUS	stop_codon	14730613	14730615	.	-	0	transcript_id "file_1_file_1_jg14220.t1"; gene_id "file_1_file_1_jg14220";
dsecASM438219v1_1	AUGUSTUS	CDS	14730613	14730888	0.97	-	0	transcript_id "file_1_file_1_jg14220.t1"; gene_id "file_1_file_1_jg14220";
dsecASM438219v1_1	AUGUSTUS	exon	14730613	14730888	.	-	.	transcript_id "file_1_file_1_jg14220.t1"; gene_id "file_1_file_1_jg14220";
dsecASM438219v1_1	AUGUSTUS	intron	14730889	14735807	.	-	.	transcript_id "file_1_file_1_jg14220.t1"; gene_id "file_1_file_1_jg14220";
dsecASM438219v1_1	AUGUSTUS	CDS	14735808	14736114	0.61	-	1	transcript_id "file_1_file_1_jg14220.t1"; gene_id "file_1_file_1_jg14220";
dsecASM438219v1_1	AUGUSTUS	exon	14735808	14736114	.	-	.	transcript_id "file_1_file_1_jg14220.t1"; gene_id "file_1_file_1_jg14220";
dsecASM438219v1_1	AUGUSTUS	intron	14736115	14736165	.	-	.	transcript_id "file_1_file_1_jg14220.t1"; gene_id "file_1_file_1_jg14220";
dsecASM438219v1_1	AUGUSTUS	transcript	14730613	14736194	.	-	.	transcript_id "file_1_file_1_jg14220.t1"; gene_id "file_1_file_1_jg14220"
dsecASM438219v1_1	AUGUSTUS	gene	14730613	14736194	.	-	.	jg14220
dsecASM438219v1_1	AUGUSTUS	CDS	14736166	14736194	0.62	-	0	transcript_id "file_1_file_1_jg14220.t1"; gene_id "file_1_file_1_jg14220";
dsecASM438219v1_1	AUGUSTUS	exon	14736166	14736194	.	-	.	transcript_id "file_1_file_1_jg14220.t1"; gene_id "file_1_file_1_jg14220";
dsecASM438219v1_1	AUGUSTUS	start_codon	14736192	14736194	.	-	0	transcript_id "file_1_file_1_jg14220.t1"; gene_id "file_1_file_1_jg14220";
dsecASM438219v1_3	AUGUSTUS	stop_codon	23318802	23318804	.	-	0	transcript_id "file_1_file_1_jg11367.t1"; gene_id "file_1_file_1_jg11367";
dsecASM438219v1_3	AUGUSTUS	CDS	23318802	23319080	0.84	-	0	transcript_id "file_1_file_1_jg11367.t1"; gene_id "file_1_file_1_jg11367";
dsecASM438219v1_3	AUGUSTUS	exon	23318802	23319080	.	-	.	transcript_id "file_1_file_1_jg11367.t1"; gene_id "file_1_file_1_jg11367";
dsecASM438219v1_3	AUGUSTUS	transcript	23318802	23319080	.	-	.	transcript_id "file_1_file_1_jg11367.t1"; gene_id "file_1_file_1_jg11367"
dsecASM438219v1_3	AUGUSTUS	gene	23318802	23319080	.	-	.	jg11367
dsecASM438219v1_3	AUGUSTUS	start_codon	23319078	23319080	.	-	0	transcript_id "file_1_file_1_jg11367.t1"; gene_id "file_1_file_1_jg11367";
dsecASM438219v1_3	AUGUSTUS	stop_codon	18695617	18695619	.	-	0	transcript_id "file_1_file_1_jg10666.t1"; gene_id "file_1_file_1_jg10666";
dsecASM438219v1_3	AUGUSTUS	CDS	18695617	18695676	1	-	0	transcript_id "file_1_file_1_jg10666.t1"; gene_id "file_1_file_1_jg10666";
dsecASM438219v1_3	AUGUSTUS	exon	18695617	18695676	.	-	.	transcript_id "file_1_file_1_jg10666.t1"; gene_id "file_1_file_1_jg10666";
dsecASM438219v1_3	AUGUSTUS	intron	18695677	18695733	.	-	.	transcript_id "file_1_file_1_jg10666.t1"; gene_id "file_1_file_1_jg10666";
dsecASM438219v1_3	AUGUSTUS	CDS	18695734	18695815	1	-	1	transcript_id "file_1_file_1_jg10666.t1"; gene_id "file_1_file_1_jg10666";
dsecASM438219v1_3	AUGUSTUS	exon	18695734	18695815	.	-	.	transcript_id "file_1_file_1_jg10666.t1"; gene_id "file_1_file_1_jg10666";
dsecASM438219v1_3	AUGUSTUS	intron	18695816	18695871	.	-	.	transcript_id "file_1_file_1_jg10666.t1"; gene_id "file_1_file_1_jg10666";
dsecASM438219v1_3	AUGUSTUS	CDS	18695872	18696322	1	-	2	transcript_id "file_1_file_1_jg10666.t1"; gene_id "file_1_file_1_jg10666";
dsecASM438219v1_3	AUGUSTUS	exon	18695872	18696322	.	-	.	transcript_id "file_1_file_1_jg10666.t1"; gene_id "file_1_file_1_jg10666";
dsecASM438219v1_3	AUGUSTUS	intron	18696323	18696386	.	-	.	transcript_id "file_1_file_1_jg10666.t1"; gene_id "file_1_file_1_jg10666";
dsecASM438219v1_3	AUGUSTUS	CDS	18696387	18696657	1	-	0	transcript_id "file_1_file_1_jg10666.t1"; gene_id "file_1_file_1_jg10666";
dsecASM438219v1_3	AUGUSTUS	exon	18696387	18696657	.	-	.	transcript_id "file_1_file_1_jg10666.t1"; gene_id "file_1_file_1_jg10666";
dsecASM438219v1_3	AUGUSTUS	intron	18696658	18696715	.	-	.	transcript_id "file_1_file_1_jg10666.t1"; gene_id "file_1_file_1_jg10666";
dsecASM438219v1_3	AUGUSTUS	CDS	18696716	18696837	1	-	2	transcript_id "file_1_file_1_jg10666.t1"; gene_id "file_1_file_1_jg10666";
dsecASM438219v1_3	AUGUSTUS	exon	18696716	18696837	.	-	.	transcript_id "file_1_file_1_jg10666.t1"; gene_id "file_1_file_1_jg10666";
dsecASM438219v1_3	AUGUSTUS	intron	18696838	18696898	.	-	.	transcript_id "file_1_file_1_jg10666.t1"; gene_id "file_1_file_1_jg10666";
dsecASM438219v1_3	AUGUSTUS	CDS	18696899	18697049	1	-	0	transcript_id "file_1_file_1_jg10666.t1"; gene_id "file_1_file_1_jg10666";
dsecASM438219v1_3	AUGUSTUS	exon	18696899	18697049	.	-	.	transcript_id "file_1_file_1_jg10666.t1"; gene_id "file_1_file_1_jg10666";
dsecASM438219v1_3	AUGUSTUS	intron	18697050	18697105	.	-	.	transcript_id "file_1_file_1_jg10666.t1"; gene_id "file_1_file_1_jg10666";
dsecASM438219v1_3	AUGUSTUS	CDS	18697106	18697347	1	-	2	transcript_id "file_1_file_1_jg10666.t1"; gene_id "file_1_file_1_jg10666";
dsecASM438219v1_3	AUGUSTUS	exon	18697106	18697347	.	-	.	transcript_id "file_1_file_1_jg10666.t1"; gene_id "file_1_file_1_jg10666";
dsecASM438219v1_3	AUGUSTUS	intron	18697348	18697557	.	-	.	transcript_id "file_1_file_1_jg10666.t1"; gene_id "file_1_file_1_jg10666";
dsecASM438219v1_3	AUGUSTUS	transcript	18695617	18697741	.	-	.	transcript_id "file_1_file_1_jg10666.t1"; gene_id "file_1_file_1_jg10666"
dsecASM438219v1_3	AUGUSTUS	gene	18695617	18697741	.	-	.	jg10666
dsecASM438219v1_3	AUGUSTUS	CDS	18697558	18697741	1	-	0	transcript_id "file_1_file_1_jg10666.t1"; gene_id "file_1_file_1_jg10666";
dsecASM438219v1_3	AUGUSTUS	exon	18697558	18697741	.	-	.	transcript_id "file_1_file_1_jg10666.t1"; gene_id "file_1_file_1_jg10666";
dsecASM438219v1_3	AUGUSTUS	start_codon	18697739	18697741	.	-	0	transcript_id "file_1_file_1_jg10666.t1"; gene_id "file_1_file_1_jg10666";
dsecASM438219v1_2	AUGUSTUS	stop_codon	16274240	16274242	.	-	0	transcript_id "file_1_file_1_jg7762.t2"; gene_id "file_1_file_1_jg7762";
dsecASM438219v1_2	AUGUSTUS	CDS	16274240	16274419	1	-	0	transcript_id "file_1_file_1_jg7762.t2"; gene_id "file_1_file_1_jg7762";
dsecASM438219v1_2	AUGUSTUS	exon	16274240	16274419	.	-	.	transcript_id "file_1_file_1_jg7762.t2"; gene_id "file_1_file_1_jg7762";
dsecASM438219v1_2	AUGUSTUS	intron	16274420	16274480	.	-	.	transcript_id "file_1_file_1_jg7762.t2"; gene_id "file_1_file_1_jg7762";
dsecASM438219v1_2	AUGUSTUS	CDS	16274481	16274716	1	-	2	transcript_id "file_1_file_1_jg7762.t2"; gene_id "file_1_file_1_jg7762";
dsecASM438219v1_2	AUGUSTUS	exon	16274481	16274716	.	-	.	transcript_id "file_1_file_1_jg7762.t2"; gene_id "file_1_file_1_jg7762";
dsecASM438219v1_2	AUGUSTUS	intron	16274717	16274860	.	-	.	transcript_id "file_1_file_1_jg7762.t2"; gene_id "file_1_file_1_jg7762";
dsecASM438219v1_2	AUGUSTUS	CDS	16274861	16276009	1	-	2	transcript_id "file_1_file_1_jg7762.t2"; gene_id "file_1_file_1_jg7762";
dsecASM438219v1_2	AUGUSTUS	exon	16274861	16276009	.	-	.	transcript_id "file_1_file_1_jg7762.t2"; gene_id "file_1_file_1_jg7762";
dsecASM438219v1_2	AUGUSTUS	intron	16276010	16276893	.	-	.	transcript_id "file_1_file_1_jg7762.t2"; gene_id "file_1_file_1_jg7762";
dsecASM438219v1_2	AUGUSTUS	CDS	16276894	16277029	1	-	0	transcript_id "file_1_file_1_jg7762.t2"; gene_id "file_1_file_1_jg7762";
dsecASM438219v1_2	AUGUSTUS	exon	16276894	16277029	.	-	.	transcript_id "file_1_file_1_jg7762.t2"; gene_id "file_1_file_1_jg7762";
dsecASM438219v1_2	AUGUSTUS	intron	16277030	16277340	.	-	.	transcript_id "file_1_file_1_jg7762.t2"; gene_id "file_1_file_1_jg7762";
dsecASM438219v1_2	AUGUSTUS	CDS	16277341	16277473	1	-	1	transcript_id "file_1_file_1_jg7762.t2"; gene_id "file_1_file_1_jg7762";
dsecASM438219v1_2	AUGUSTUS	exon	16277341	16277473	.	-	.	transcript_id "file_1_file_1_jg7762.t2"; gene_id "file_1_file_1_jg7762";
dsecASM438219v1_2	AUGUSTUS	intron	16277474	16285096	.	-	.	transcript_id "file_1_file_1_jg7762.t2"; gene_id "file_1_file_1_jg7762";
dsecASM438219v1_2	AUGUSTUS	transcript	16274240	16285152	.	-	.	transcript_id "file_1_file_1_jg7762.t2"; gene_id "file_1_file_1_jg7762"
dsecASM438219v1_2	AUGUSTUS	CDS	16285097	16285152	1	-	0	transcript_id "file_1_file_1_jg7762.t2"; gene_id "file_1_file_1_jg7762";
dsecASM438219v1_2	AUGUSTUS	exon	16285097	16285152	.	-	.	transcript_id "file_1_file_1_jg7762.t2"; gene_id "file_1_file_1_jg7762";
dsecASM438219v1_2	AUGUSTUS	start_codon	16285150	16285152	.	-	0	transcript_id "file_1_file_1_jg7762.t2"; gene_id "file_1_file_1_jg7762";
dsecASM438219v1_12	AUGUSTUS	stop_codon	41898	41900	.	-	0	transcript_id "file_1_file_1_jg15642.t1"; gene_id "file_1_file_1_jg15642";
dsecASM438219v1_12	AUGUSTUS	CDS	41898	42178	0.9	-	2	transcript_id "file_1_file_1_jg15642.t1"; gene_id "file_1_file_1_jg15642";
dsecASM438219v1_12	AUGUSTUS	exon	41898	42178	.	-	.	transcript_id "file_1_file_1_jg15642.t1"; gene_id "file_1_file_1_jg15642";
dsecASM438219v1_12	AUGUSTUS	intron	42179	42265	.	-	.	transcript_id "file_1_file_1_jg15642.t1"; gene_id "file_1_file_1_jg15642";
dsecASM438219v1_12	AUGUSTUS	CDS	42266	42348	0.8	-	1	transcript_id "file_1_file_1_jg15642.t1"; gene_id "file_1_file_1_jg15642";
dsecASM438219v1_12	AUGUSTUS	exon	42266	42348	.	-	.	transcript_id "file_1_file_1_jg15642.t1"; gene_id "file_1_file_1_jg15642";
dsecASM438219v1_12	AUGUSTUS	intron	42349	42407	.	-	.	transcript_id "file_1_file_1_jg15642.t1"; gene_id "file_1_file_1_jg15642";
dsecASM438219v1_12	AUGUSTUS	transcript	41898	42598	.	-	.	transcript_id "file_1_file_1_jg15642.t1"; gene_id "file_1_file_1_jg15642"
dsecASM438219v1_12	AUGUSTUS	gene	41898	42598	.	-	.	jg15642
dsecASM438219v1_12	AUGUSTUS	CDS	42408	42598	0.7	-	0	transcript_id "file_1_file_1_jg15642.t1"; gene_id "file_1_file_1_jg15642";
dsecASM438219v1_12	AUGUSTUS	exon	42408	42598	.	-	.	transcript_id "file_1_file_1_jg15642.t1"; gene_id "file_1_file_1_jg15642";
dsecASM438219v1_12	AUGUSTUS	start_codon	42596	42598	.	-	0	transcript_id "file_1_file_1_jg15642.t1"; gene_id "file_1_file_1_jg15642";
dsecASM438219v1_0	AUGUSTUS	start_codon	21077603	21077605	.	+	0	transcript_id "file_1_file_1_jg2850.t1"; gene_id "file_1_file_1_jg2850";
dsecASM438219v1_0	AUGUSTUS	CDS	21077603	21077734	1	+	0	transcript_id "file_1_file_1_jg2850.t1"; gene_id "file_1_file_1_jg2850";
dsecASM438219v1_0	AUGUSTUS	exon	21077603	21077734	.	+	.	transcript_id "file_1_file_1_jg2850.t1"; gene_id "file_1_file_1_jg2850";
dsecASM438219v1_0	AUGUSTUS	intron	21077735	21077810	.	+	.	transcript_id "file_1_file_1_jg2850.t1"; gene_id "file_1_file_1_jg2850";
dsecASM438219v1_0	AUGUSTUS	transcript	21077603	21078014	.	+	.	transcript_id "file_1_file_1_jg2850.t1"; gene_id "file_1_file_1_jg2850"
dsecASM438219v1_0	AUGUSTUS	gene	21077603	21078014	.	+	.	jg2850
dsecASM438219v1_0	AUGUSTUS	CDS	21077811	21078014	0.92	+	0	transcript_id "file_1_file_1_jg2850.t1"; gene_id "file_1_file_1_jg2850";
dsecASM438219v1_0	AUGUSTUS	exon	21077811	21078014	.	+	.	transcript_id "file_1_file_1_jg2850.t1"; gene_id "file_1_file_1_jg2850";
dsecASM438219v1_0	AUGUSTUS	stop_codon	21078012	21078014	.	+	0	transcript_id "file_1_file_1_jg2850.t1"; gene_id "file_1_file_1_jg2850";
dsecASM438219v1_0	AUGUSTUS	stop_codon	7659010	7659012	.	-	0	transcript_id "file_1_file_1_jg1315.t1"; gene_id "file_1_file_1_jg1315";
dsecASM438219v1_0	AUGUSTUS	CDS	7659010	7659406	0.99	-	1	transcript_id "file_1_file_1_jg1315.t1"; gene_id "file_1_file_1_jg1315";
dsecASM438219v1_0	AUGUSTUS	exon	7659010	7659406	.	-	.	transcript_id "file_1_file_1_jg1315.t1"; gene_id "file_1_file_1_jg1315";
dsecASM438219v1_0	AUGUSTUS	intron	7659407	7659475	.	-	.	transcript_id "file_1_file_1_jg1315.t1"; gene_id "file_1_file_1_jg1315";
dsecASM438219v1_0	AUGUSTUS	CDS	7659476	7659811	1	-	1	transcript_id "file_1_file_1_jg1315.t1"; gene_id "file_1_file_1_jg1315";
dsecASM438219v1_0	AUGUSTUS	exon	7659476	7659811	.	-	.	transcript_id "file_1_file_1_jg1315.t1"; gene_id "file_1_file_1_jg1315";
dsecASM438219v1_0	AUGUSTUS	intron	7659812	7660192	.	-	.	transcript_id "file_1_file_1_jg1315.t1"; gene_id "file_1_file_1_jg1315";
dsecASM438219v1_0	AUGUSTUS	CDS	7660193	7660653	1	-	0	transcript_id "file_1_file_1_jg1315.t1"; gene_id "file_1_file_1_jg1315";
dsecASM438219v1_0	AUGUSTUS	exon	7660193	7660653	.	-	.	transcript_id "file_1_file_1_jg1315.t1"; gene_id "file_1_file_1_jg1315";
dsecASM438219v1_0	AUGUSTUS	intron	7660654	7661297	.	-	.	transcript_id "file_1_file_1_jg1315.t1"; gene_id "file_1_file_1_jg1315";
dsecASM438219v1_0	AUGUSTUS	transcript	7659010	7661501	.	-	.	transcript_id "file_1_file_1_jg1315.t1"; gene_id "file_1_file_1_jg1315"
dsecASM438219v1_0	AUGUSTUS	gene	7659010	7661501	.	-	.	jg1315
dsecASM438219v1_0	AUGUSTUS	CDS	7661298	7661501	1	-	0	transcript_id "file_1_file_1_jg1315.t1"; gene_id "file_1_file_1_jg1315";
dsecASM438219v1_0	AUGUSTUS	exon	7661298	7661501	.	-	.	transcript_id "file_1_file_1_jg1315.t1"; gene_id "file_1_file_1_jg1315";
dsecASM438219v1_0	AUGUSTUS	start_codon	7661499	7661501	.	-	0	transcript_id "file_1_file_1_jg1315.t1"; gene_id "file_1_file_1_jg1315";
dsecASM438219v1_0	GeneMark.hmm	start_codon	8963422	8963424	.	+	0	gene_id "file_1_file_2_1217_g"; transcript_id "file_1_file_2_1217_t"; count "file_1_file_2_1_1";
dsecASM438219v1_0	GeneMark.hmm	CDS	8963422	8963570	.	+	0	gene_id "file_1_file_2_1217_g"; transcript_id "file_1_file_2_1217_t"; evidence "file_1_file_2_0_1"; cds_type "file_1_file_2_Initial"; count "file_1_file_2_1_6"; anchored "file_1_file_2_0_1";
dsecASM438219v1_0	GeneMark.hmm	exon	8963422	8963570	0	+	.	gene_id "file_1_file_2_1217_g"; transcript_id "file_1_file_2_1217_t"; evidence "file_1_file_2_0_1"; cds_type "file_1_file_2_Initial"; count "file_1_file_2_1_6"; anchored "file_1_file_2_0_1";
dsecASM438219v1_0	GeneMark.hmm	CDS	8965219	8965315	.	+	1	gene_id "file_1_file_2_1217_g"; transcript_id "file_1_file_2_1217_t"; evidence "file_1_file_2_1_1"; cds_type "file_1_file_2_Internal"; count "file_1_file_2_2_6"; anchored "file_1_file_2_1_1";
dsecASM438219v1_0	GeneMark.hmm	exon	8965219	8965315	0	+	.	gene_id "file_1_file_2_1217_g"; transcript_id "file_1_file_2_1217_t"; evidence "file_1_file_2_1_1"; cds_type "file_1_file_2_Internal"; count "file_1_file_2_2_6"; anchored "file_1_file_2_1_1";
dsecASM438219v1_0	GeneMark.hmm	CDS	8969873	8970010	.	+	0	gene_id "file_1_file_2_1217_g"; transcript_id "file_1_file_2_1217_t"; evidence "file_1_file_2_1_1"; cds_type "file_1_file_2_Internal"; count "file_1_file_2_3_6"; anchored "file_1_file_2_1_1";
dsecASM438219v1_0	GeneMark.hmm	exon	8969873	8970010	0	+	.	gene_id "file_1_file_2_1217_g"; transcript_id "file_1_file_2_1217_t"; evidence "file_1_file_2_1_1"; cds_type "file_1_file_2_Internal"; count "file_1_file_2_3_6"; anchored "file_1_file_2_1_1";
dsecASM438219v1_0	GeneMark.hmm	CDS	8970146	8970773	.	+	0	gene_id "file_1_file_2_1217_g"; transcript_id "file_1_file_2_1217_t"; evidence "file_1_file_2_1_1"; cds_type "file_1_file_2_Internal"; count "file_1_file_2_4_6"; anchored "file_1_file_2_1_1";
dsecASM438219v1_0	GeneMark.hmm	exon	8970146	8970773	0	+	.	gene_id "file_1_file_2_1217_g"; transcript_id "file_1_file_2_1217_t"; evidence "file_1_file_2_1_1"; cds_type "file_1_file_2_Internal"; count "file_1_file_2_4_6"; anchored "file_1_file_2_1_1";
dsecASM438219v1_0	GeneMark.hmm	CDS	8970870	8971502	.	+	2	gene_id "file_1_file_2_1217_g"; transcript_id "file_1_file_2_1217_t"; evidence "file_1_file_2_1_1"; cds_type "file_1_file_2_Internal"; count "file_1_file_2_5_6"; anchored "file_1_file_2_1_1";
dsecASM438219v1_0	GeneMark.hmm	exon	8970870	8971502	0	+	.	gene_id "file_1_file_2_1217_g"; transcript_id "file_1_file_2_1217_t"; evidence "file_1_file_2_1_1"; cds_type "file_1_file_2_Internal"; count "file_1_file_2_5_6"; anchored "file_1_file_2_1_1";
dsecASM438219v1_0	GeneMark.hmm	CDS	8971937	8971959	.	+	2	gene_id "file_1_file_2_1217_g"; transcript_id "file_1_file_2_1217_t"; evidence "file_1_file_2_1_1"; cds_type "file_1_file_2_Terminal"; count "file_1_file_2_6_6"; anchored "file_1_file_2_1_1";
dsecASM438219v1_0	GeneMark.hmm	exon	8971937	8971959	0	+	.	gene_id "file_1_file_2_1217_g"; transcript_id "file_1_file_2_1217_t"; evidence "file_1_file_2_1_1"; cds_type "file_1_file_2_Terminal"; count "file_1_file_2_6_6"; anchored "file_1_file_2_1_1";
dsecASM438219v1_0	GeneMark.hmm	stop_codon	8971957	8971959	.	+	0	gene_id "file_1_file_2_1217_g"; transcript_id "file_1_file_2_1217_t"; count "file_1_file_2_1_1";
dsecASM438219v1_2	AUGUSTUS	stop_codon	4178896	4178898	.	-	0	transcript_id "file_1_file_1_jg6269.t1"; gene_id "file_1_file_1_jg6269";
dsecASM438219v1_2	AUGUSTUS	CDS	4178896	4181112	1	-	0	transcript_id "file_1_file_1_jg6269.t1"; gene_id "file_1_file_1_jg6269";
dsecASM438219v1_2	AUGUSTUS	exon	4178896	4181112	.	-	.	transcript_id "file_1_file_1_jg6269.t1"; gene_id "file_1_file_1_jg6269";
dsecASM438219v1_2	AUGUSTUS	intron	4181113	4181942	.	-	.	transcript_id "file_1_file_1_jg6269.t1"; gene_id "file_1_file_1_jg6269";
dsecASM438219v1_2	AUGUSTUS	transcript	4178896	4181975	.	-	.	transcript_id "file_1_file_1_jg6269.t1"; gene_id "file_1_file_1_jg6269"
dsecASM438219v1_2	AUGUSTUS	gene	4178896	4181975	.	-	.	jg6269
dsecASM438219v1_2	AUGUSTUS	CDS	4181943	4181975	1	-	0	transcript_id "file_1_file_1_jg6269.t1"; gene_id "file_1_file_1_jg6269";
dsecASM438219v1_2	AUGUSTUS	exon	4181943	4181975	.	-	.	transcript_id "file_1_file_1_jg6269.t1"; gene_id "file_1_file_1_jg6269";
dsecASM438219v1_2	AUGUSTUS	start_codon	4181973	4181975	.	-	0	transcript_id "file_1_file_1_jg6269.t1"; gene_id "file_1_file_1_jg6269";
dsecASM438219v1_3	AUGUSTUS	stop_codon	21272000	21272002	.	-	0	transcript_id "file_1_file_1_jg11069.t1"; gene_id "file_1_file_1_jg11069";
dsecASM438219v1_3	AUGUSTUS	CDS	21272000	21273987	0.97	-	2	transcript_id "file_1_file_1_jg11069.t1"; gene_id "file_1_file_1_jg11069";
dsecASM438219v1_3	AUGUSTUS	exon	21272000	21273987	.	-	.	transcript_id "file_1_file_1_jg11069.t1"; gene_id "file_1_file_1_jg11069";
dsecASM438219v1_3	AUGUSTUS	intron	21273988	21274044	.	-	.	transcript_id "file_1_file_1_jg11069.t1"; gene_id "file_1_file_1_jg11069";
dsecASM438219v1_3	AUGUSTUS	transcript	21272000	21274816	.	-	.	transcript_id "file_1_file_1_jg11069.t1"; gene_id "file_1_file_1_jg11069"
dsecASM438219v1_3	AUGUSTUS	gene	21272000	21274816	.	-	.	jg11069
dsecASM438219v1_3	AUGUSTUS	CDS	21274045	21274816	1	-	0	transcript_id "file_1_file_1_jg11069.t1"; gene_id "file_1_file_1_jg11069";
dsecASM438219v1_3	AUGUSTUS	exon	21274045	21274816	.	-	.	transcript_id "file_1_file_1_jg11069.t1"; gene_id "file_1_file_1_jg11069";
dsecASM438219v1_3	AUGUSTUS	start_codon	21274814	21274816	.	-	0	transcript_id "file_1_file_1_jg11069.t1"; gene_id "file_1_file_1_jg11069";
dsecASM438219v1_3	AUGUSTUS	stop_codon	13217880	13217882	.	-	0	transcript_id "file_1_file_1_jg9922.t2"; gene_id "file_1_file_1_jg9922";
dsecASM438219v1_3	AUGUSTUS	CDS	13217880	13218647	1	-	0	transcript_id "file_1_file_1_jg9922.t2"; gene_id "file_1_file_1_jg9922";
dsecASM438219v1_3	AUGUSTUS	exon	13217880	13218647	.	-	.	transcript_id "file_1_file_1_jg9922.t2"; gene_id "file_1_file_1_jg9922";
dsecASM438219v1_3	AUGUSTUS	intron	13218648	13221374	.	-	.	transcript_id "file_1_file_1_jg9922.t2"; gene_id "file_1_file_1_jg9922";
dsecASM438219v1_3	AUGUSTUS	CDS	13221375	13221442	1	-	2	transcript_id "file_1_file_1_jg9922.t2"; gene_id "file_1_file_1_jg9922";
dsecASM438219v1_3	AUGUSTUS	exon	13221375	13221442	.	-	.	transcript_id "file_1_file_1_jg9922.t2"; gene_id "file_1_file_1_jg9922";
dsecASM438219v1_3	AUGUSTUS	intron	13221443	13224209	.	-	.	transcript_id "file_1_file_1_jg9922.t2"; gene_id "file_1_file_1_jg9922";
dsecASM438219v1_3	AUGUSTUS	CDS	13224210	13224498	1	-	0	transcript_id "file_1_file_1_jg9922.t2"; gene_id "file_1_file_1_jg9922";
dsecASM438219v1_3	AUGUSTUS	exon	13224210	13224498	.	-	.	transcript_id "file_1_file_1_jg9922.t2"; gene_id "file_1_file_1_jg9922";
dsecASM438219v1_3	AUGUSTUS	intron	13224499	13225057	.	-	.	transcript_id "file_1_file_1_jg9922.t2"; gene_id "file_1_file_1_jg9922";
dsecASM438219v1_3	AUGUSTUS	CDS	13225058	13225399	1	-	0	transcript_id "file_1_file_1_jg9922.t2"; gene_id "file_1_file_1_jg9922";
dsecASM438219v1_3	AUGUSTUS	exon	13225058	13225399	.	-	.	transcript_id "file_1_file_1_jg9922.t2"; gene_id "file_1_file_1_jg9922";
dsecASM438219v1_3	AUGUSTUS	intron	13225400	13225945	.	-	.	transcript_id "file_1_file_1_jg9922.t2"; gene_id "file_1_file_1_jg9922";
dsecASM438219v1_3	AUGUSTUS	CDS	13225946	13226563	1	-	0	transcript_id "file_1_file_1_jg9922.t2"; gene_id "file_1_file_1_jg9922";
dsecASM438219v1_3	AUGUSTUS	exon	13225946	13226563	.	-	.	transcript_id "file_1_file_1_jg9922.t2"; gene_id "file_1_file_1_jg9922";
dsecASM438219v1_3	AUGUSTUS	intron	13226564	13227594	.	-	.	transcript_id "file_1_file_1_jg9922.t2"; gene_id "file_1_file_1_jg9922";
dsecASM438219v1_3	AUGUSTUS	CDS	13227595	13227675	1	-	0	transcript_id "file_1_file_1_jg9922.t2"; gene_id "file_1_file_1_jg9922";
dsecASM438219v1_3	AUGUSTUS	exon	13227595	13227675	.	-	.	transcript_id "file_1_file_1_jg9922.t2"; gene_id "file_1_file_1_jg9922";
dsecASM438219v1_3	AUGUSTUS	intron	13227676	13228761	.	-	.	transcript_id "file_1_file_1_jg9922.t2"; gene_id "file_1_file_1_jg9922";
dsecASM438219v1_3	AUGUSTUS	CDS	13228762	13229006	1	-	2	transcript_id "file_1_file_1_jg9922.t2"; gene_id "file_1_file_1_jg9922";
dsecASM438219v1_3	AUGUSTUS	exon	13228762	13229006	.	-	.	transcript_id "file_1_file_1_jg9922.t2"; gene_id "file_1_file_1_jg9922";
dsecASM438219v1_3	AUGUSTUS	intron	13229007	13229074	.	-	.	transcript_id "file_1_file_1_jg9922.t2"; gene_id "file_1_file_1_jg9922";
dsecASM438219v1_3	AUGUSTUS	CDS	13229075	13229762	1	-	0	transcript_id "file_1_file_1_jg9922.t2"; gene_id "file_1_file_1_jg9922";
dsecASM438219v1_3	AUGUSTUS	exon	13229075	13229762	.	-	.	transcript_id "file_1_file_1_jg9922.t2"; gene_id "file_1_file_1_jg9922";
dsecASM438219v1_3	AUGUSTUS	intron	13229763	13230303	.	-	.	transcript_id "file_1_file_1_jg9922.t2"; gene_id "file_1_file_1_jg9922";
dsecASM438219v1_3	AUGUSTUS	CDS	13230304	13230494	1	-	2	transcript_id "file_1_file_1_jg9922.t2"; gene_id "file_1_file_1_jg9922";
dsecASM438219v1_3	AUGUSTUS	exon	13230304	13230494	.	-	.	transcript_id "file_1_file_1_jg9922.t2"; gene_id "file_1_file_1_jg9922";
dsecASM438219v1_3	AUGUSTUS	intron	13230495	13230755	.	-	.	transcript_id "file_1_file_1_jg9922.t2"; gene_id "file_1_file_1_jg9922";
dsecASM438219v1_3	AUGUSTUS	CDS	13230756	13230956	1	-	2	transcript_id "file_1_file_1_jg9922.t2"; gene_id "file_1_file_1_jg9922";
dsecASM438219v1_3	AUGUSTUS	exon	13230756	13230956	.	-	.	transcript_id "file_1_file_1_jg9922.t2"; gene_id "file_1_file_1_jg9922";
dsecASM438219v1_3	AUGUSTUS	intron	13230957	13231039	.	-	.	transcript_id "file_1_file_1_jg9922.t2"; gene_id "file_1_file_1_jg9922";
dsecASM438219v1_3	AUGUSTUS	CDS	13231040	13231185	1	-	1	transcript_id "file_1_file_1_jg9922.t2"; gene_id "file_1_file_1_jg9922";
dsecASM438219v1_3	AUGUSTUS	exon	13231040	13231185	.	-	.	transcript_id "file_1_file_1_jg9922.t2"; gene_id "file_1_file_1_jg9922";
dsecASM438219v1_3	AUGUSTUS	intron	13231186	13231886	.	-	.	transcript_id "file_1_file_1_jg9922.t2"; gene_id "file_1_file_1_jg9922";
dsecASM438219v1_3	AUGUSTUS	CDS	13231887	13231998	1	-	2	transcript_id "file_1_file_1_jg9922.t2"; gene_id "file_1_file_1_jg9922";
dsecASM438219v1_3	AUGUSTUS	exon	13231887	13231998	.	-	.	transcript_id "file_1_file_1_jg9922.t2"; gene_id "file_1_file_1_jg9922";
dsecASM438219v1_3	AUGUSTUS	intron	13231999	13232058	.	-	.	transcript_id "file_1_file_1_jg9922.t2"; gene_id "file_1_file_1_jg9922";
dsecASM438219v1_3	AUGUSTUS	CDS	13232059	13232569	1	-	0	transcript_id "file_1_file_1_jg9922.t2"; gene_id "file_1_file_1_jg9922";
dsecASM438219v1_3	AUGUSTUS	exon	13232059	13232569	.	-	.	transcript_id "file_1_file_1_jg9922.t2"; gene_id "file_1_file_1_jg9922";
dsecASM438219v1_3	AUGUSTUS	intron	13232570	13233928	.	-	.	transcript_id "file_1_file_1_jg9922.t2"; gene_id "file_1_file_1_jg9922";
dsecASM438219v1_3	AUGUSTUS	CDS	13233929	13234398	1	-	2	transcript_id "file_1_file_1_jg9922.t2"; gene_id "file_1_file_1_jg9922";
dsecASM438219v1_3	AUGUSTUS	exon	13233929	13234398	.	-	.	transcript_id "file_1_file_1_jg9922.t2"; gene_id "file_1_file_1_jg9922";
dsecASM438219v1_3	AUGUSTUS	intron	13234399	13234462	.	-	.	transcript_id "file_1_file_1_jg9922.t2"; gene_id "file_1_file_1_jg9922";
dsecASM438219v1_3	AUGUSTUS	CDS	13234463	13234586	1	-	0	transcript_id "file_1_file_1_jg9922.t2"; gene_id "file_1_file_1_jg9922";
dsecASM438219v1_3	AUGUSTUS	exon	13234463	13234586	.	-	.	transcript_id "file_1_file_1_jg9922.t2"; gene_id "file_1_file_1_jg9922";
dsecASM438219v1_3	AUGUSTUS	intron	13234587	13235870	.	-	.	transcript_id "file_1_file_1_jg9922.t2"; gene_id "file_1_file_1_jg9922";
dsecASM438219v1_3	AUGUSTUS	CDS	13235871	13236098	1	-	0	transcript_id "file_1_file_1_jg9922.t2"; gene_id "file_1_file_1_jg9922";
dsecASM438219v1_3	AUGUSTUS	exon	13235871	13236098	.	-	.	transcript_id "file_1_file_1_jg9922.t2"; gene_id "file_1_file_1_jg9922";
dsecASM438219v1_3	AUGUSTUS	intron	13236099	13236157	.	-	.	transcript_id "file_1_file_1_jg9922.t2"; gene_id "file_1_file_1_jg9922";
dsecASM438219v1_3	AUGUSTUS	CDS	13236158	13236256	1	-	0	transcript_id "file_1_file_1_jg9922.t2"; gene_id "file_1_file_1_jg9922";
dsecASM438219v1_3	AUGUSTUS	exon	13236158	13236256	.	-	.	transcript_id "file_1_file_1_jg9922.t2"; gene_id "file_1_file_1_jg9922";
dsecASM438219v1_3	AUGUSTUS	intron	13236257	13236354	.	-	.	transcript_id "file_1_file_1_jg9922.t2"; gene_id "file_1_file_1_jg9922";
dsecASM438219v1_3	AUGUSTUS	transcript	13217880	13236498	.	-	.	transcript_id "file_1_file_1_jg9922.t2"; gene_id "file_1_file_1_jg9922"
dsecASM438219v1_3	AUGUSTUS	CDS	13236355	13236498	1	-	0	transcript_id "file_1_file_1_jg9922.t2"; gene_id "file_1_file_1_jg9922";
dsecASM438219v1_3	AUGUSTUS	exon	13236355	13236498	.	-	.	transcript_id "file_1_file_1_jg9922.t2"; gene_id "file_1_file_1_jg9922";
dsecASM438219v1_3	AUGUSTUS	start_codon	13236496	13236498	.	-	0	transcript_id "file_1_file_1_jg9922.t2"; gene_id "file_1_file_1_jg9922";
dsecASM438219v1_5	AUGUSTUS	stop_codon	20510647	20510649	.	-	0	transcript_id "file_1_file_1_jg5456.t2"; gene_id "file_1_file_1_jg5456";
dsecASM438219v1_5	AUGUSTUS	CDS	20510647	20510895	1	-	0	transcript_id "file_1_file_1_jg5456.t2"; gene_id "file_1_file_1_jg5456";
dsecASM438219v1_5	AUGUSTUS	exon	20510647	20510895	.	-	.	transcript_id "file_1_file_1_jg5456.t2"; gene_id "file_1_file_1_jg5456";
dsecASM438219v1_5	AUGUSTUS	intron	20510896	20510986	.	-	.	transcript_id "file_1_file_1_jg5456.t2"; gene_id "file_1_file_1_jg5456";
dsecASM438219v1_5	AUGUSTUS	CDS	20510987	20511450	1	-	2	transcript_id "file_1_file_1_jg5456.t2"; gene_id "file_1_file_1_jg5456";
dsecASM438219v1_5	AUGUSTUS	exon	20510987	20511450	.	-	.	transcript_id "file_1_file_1_jg5456.t2"; gene_id "file_1_file_1_jg5456";
dsecASM438219v1_5	AUGUSTUS	intron	20511451	20515333	.	-	.	transcript_id "file_1_file_1_jg5456.t2"; gene_id "file_1_file_1_jg5456";
dsecASM438219v1_5	AUGUSTUS	CDS	20515334	20515382	1	-	0	transcript_id "file_1_file_1_jg5456.t2"; gene_id "file_1_file_1_jg5456";
dsecASM438219v1_5	AUGUSTUS	exon	20515334	20515382	.	-	.	transcript_id "file_1_file_1_jg5456.t2"; gene_id "file_1_file_1_jg5456";
dsecASM438219v1_5	AUGUSTUS	intron	20515383	20515596	.	-	.	transcript_id "file_1_file_1_jg5456.t2"; gene_id "file_1_file_1_jg5456";
dsecASM438219v1_5	AUGUSTUS	CDS	20515597	20516010	1	-	0	transcript_id "file_1_file_1_jg5456.t2"; gene_id "file_1_file_1_jg5456";
dsecASM438219v1_5	AUGUSTUS	exon	20515597	20516010	.	-	.	transcript_id "file_1_file_1_jg5456.t2"; gene_id "file_1_file_1_jg5456";
dsecASM438219v1_5	AUGUSTUS	intron	20516011	20516219	.	-	.	transcript_id "file_1_file_1_jg5456.t2"; gene_id "file_1_file_1_jg5456";
dsecASM438219v1_5	AUGUSTUS	CDS	20516220	20516401	1	-	2	transcript_id "file_1_file_1_jg5456.t2"; gene_id "file_1_file_1_jg5456";
dsecASM438219v1_5	AUGUSTUS	exon	20516220	20516401	.	-	.	transcript_id "file_1_file_1_jg5456.t2"; gene_id "file_1_file_1_jg5456";
dsecASM438219v1_5	AUGUSTUS	intron	20516402	20516460	.	-	.	transcript_id "file_1_file_1_jg5456.t2"; gene_id "file_1_file_1_jg5456";
dsecASM438219v1_5	AUGUSTUS	CDS	20516461	20516776	1	-	0	transcript_id "file_1_file_1_jg5456.t2"; gene_id "file_1_file_1_jg5456";
dsecASM438219v1_5	AUGUSTUS	exon	20516461	20516776	.	-	.	transcript_id "file_1_file_1_jg5456.t2"; gene_id "file_1_file_1_jg5456";
dsecASM438219v1_5	AUGUSTUS	intron	20516777	20517020	.	-	.	transcript_id "file_1_file_1_jg5456.t2"; gene_id "file_1_file_1_jg5456";
dsecASM438219v1_5	AUGUSTUS	CDS	20517021	20517320	1	-	0	transcript_id "file_1_file_1_jg5456.t2"; gene_id "file_1_file_1_jg5456";
dsecASM438219v1_5	AUGUSTUS	exon	20517021	20517320	.	-	.	transcript_id "file_1_file_1_jg5456.t2"; gene_id "file_1_file_1_jg5456";
dsecASM438219v1_5	AUGUSTUS	intron	20517321	20517863	.	-	.	transcript_id "file_1_file_1_jg5456.t2"; gene_id "file_1_file_1_jg5456";
dsecASM438219v1_5	AUGUSTUS	transcript	20510647	20517932	.	-	.	transcript_id "file_1_file_1_jg5456.t2"; gene_id "file_1_file_1_jg5456"
dsecASM438219v1_5	AUGUSTUS	gene	20510647	20517932	.	-	.	jg5456
dsecASM438219v1_5	AUGUSTUS	CDS	20517864	20517932	1	-	0	transcript_id "file_1_file_1_jg5456.t2"; gene_id "file_1_file_1_jg5456";
dsecASM438219v1_5	AUGUSTUS	exon	20517864	20517932	.	-	.	transcript_id "file_1_file_1_jg5456.t2"; gene_id "file_1_file_1_jg5456";
dsecASM438219v1_5	AUGUSTUS	start_codon	20517930	20517932	.	-	0	transcript_id "file_1_file_1_jg5456.t2"; gene_id "file_1_file_1_jg5456";
dsecASM438219v1_0	GeneMark.hmm	stop_codon	2698222	2698224	.	-	0	gene_id "file_1_file_2_360_g"; transcript_id "file_1_file_2_360_t"; count "file_1_file_2_1_1";
dsecASM438219v1_0	GeneMark.hmm	CDS	2698222	2699301	.	-	0	gene_id "file_1_file_2_360_g"; transcript_id "file_1_file_2_360_t"; evidence "file_1_file_2_1_1"; cds_type "file_1_file_2_Terminal"; count "file_1_file_2_3_3"; anchored "file_1_file_2_1_1";
dsecASM438219v1_0	GeneMark.hmm	exon	2698222	2699301	0	-	.	gene_id "file_1_file_2_360_g"; transcript_id "file_1_file_2_360_t"; evidence "file_1_file_2_1_1"; cds_type "file_1_file_2_Terminal"; count "file_1_file_2_3_3"; anchored "file_1_file_2_1_1";
dsecASM438219v1_0	GeneMark.hmm	CDS	2699368	2699476	.	-	1	gene_id "file_1_file_2_360_g"; transcript_id "file_1_file_2_360_t"; evidence "file_1_file_2_1_1"; cds_type "file_1_file_2_Internal"; count "file_1_file_2_2_3"; anchored "file_1_file_2_1_1";
dsecASM438219v1_0	GeneMark.hmm	exon	2699368	2699476	0	-	.	gene_id "file_1_file_2_360_g"; transcript_id "file_1_file_2_360_t"; evidence "file_1_file_2_1_1"; cds_type "file_1_file_2_Internal"; count "file_1_file_2_2_3"; anchored "file_1_file_2_1_1";
dsecASM438219v1_0	GeneMark.hmm	CDS	2699527	2699531	.	-	0	gene_id "file_1_file_2_360_g"; transcript_id "file_1_file_2_360_t"; evidence "file_1_file_2_1_0"; cds_type "file_1_file_2_Initial"; count "file_1_file_2_1_3"; anchored "file_1_file_2_1_0";
dsecASM438219v1_0	GeneMark.hmm	exon	2699527	2699531	0	-	.	gene_id "file_1_file_2_360_g"; transcript_id "file_1_file_2_360_t"; evidence "file_1_file_2_1_0"; cds_type "file_1_file_2_Initial"; count "file_1_file_2_1_3"; anchored "file_1_file_2_1_0";
dsecASM438219v1_0	GeneMark.hmm	start_codon	2699529	2699531	.	-	0	gene_id "file_1_file_2_360_g"; transcript_id "file_1_file_2_360_t"; count "file_1_file_2_1_1";
dsecASM438219v1_2	AUGUSTUS	stop_codon	20810066	20810068	.	-	0	transcript_id "file_1_file_1_jg8344.t1"; gene_id "file_1_file_1_jg8344";
dsecASM438219v1_2	AUGUSTUS	CDS	20810066	20811103	1	-	0	transcript_id "file_1_file_1_jg8344.t1"; gene_id "file_1_file_1_jg8344";
dsecASM438219v1_2	AUGUSTUS	exon	20810066	20811103	.	-	.	transcript_id "file_1_file_1_jg8344.t1"; gene_id "file_1_file_1_jg8344";
dsecASM438219v1_2	AUGUSTUS	intron	20811104	20811742	.	-	.	transcript_id "file_1_file_1_jg8344.t1"; gene_id "file_1_file_1_jg8344";
dsecASM438219v1_2	AUGUSTUS	transcript	20810066	20811808	.	-	.	transcript_id "file_1_file_1_jg8344.t1"; gene_id "file_1_file_1_jg8344"
dsecASM438219v1_2	AUGUSTUS	gene	20810066	20811808	.	-	.	jg8344
dsecASM438219v1_2	AUGUSTUS	CDS	20811743	20811808	1	-	0	transcript_id "file_1_file_1_jg8344.t1"; gene_id "file_1_file_1_jg8344";
dsecASM438219v1_2	AUGUSTUS	exon	20811743	20811808	.	-	.	transcript_id "file_1_file_1_jg8344.t1"; gene_id "file_1_file_1_jg8344";
dsecASM438219v1_2	AUGUSTUS	start_codon	20811806	20811808	.	-	0	transcript_id "file_1_file_1_jg8344.t1"; gene_id "file_1_file_1_jg8344";
dsecASM438219v1_2	AUGUSTUS	start_codon	11674920	11674922	.	+	0	transcript_id "file_1_file_1_jg7221.t1"; gene_id "file_1_file_1_jg7221";
dsecASM438219v1_2	AUGUSTUS	CDS	11674920	11674926	1	+	0	transcript_id "file_1_file_1_jg7221.t1"; gene_id "file_1_file_1_jg7221";
dsecASM438219v1_2	AUGUSTUS	exon	11674920	11674926	.	+	.	transcript_id "file_1_file_1_jg7221.t1"; gene_id "file_1_file_1_jg7221";
dsecASM438219v1_2	AUGUSTUS	intron	11674927	11674985	.	+	.	transcript_id "file_1_file_1_jg7221.t1"; gene_id "file_1_file_1_jg7221";
dsecASM438219v1_2	AUGUSTUS	CDS	11674986	11675251	1	+	2	transcript_id "file_1_file_1_jg7221.t1"; gene_id "file_1_file_1_jg7221";
dsecASM438219v1_2	AUGUSTUS	exon	11674986	11675251	.	+	.	transcript_id "file_1_file_1_jg7221.t1"; gene_id "file_1_file_1_jg7221";
dsecASM438219v1_2	AUGUSTUS	intron	11675252	11675309	.	+	.	transcript_id "file_1_file_1_jg7221.t1"; gene_id "file_1_file_1_jg7221";
dsecASM438219v1_2	AUGUSTUS	CDS	11675310	11677136	1	+	0	transcript_id "file_1_file_1_jg7221.t1"; gene_id "file_1_file_1_jg7221";
dsecASM438219v1_2	AUGUSTUS	exon	11675310	11677136	.	+	.	transcript_id "file_1_file_1_jg7221.t1"; gene_id "file_1_file_1_jg7221";
dsecASM438219v1_2	AUGUSTUS	intron	11677137	11677255	.	+	.	transcript_id "file_1_file_1_jg7221.t1"; gene_id "file_1_file_1_jg7221";
dsecASM438219v1_2	AUGUSTUS	CDS	11677256	11677420	1	+	0	transcript_id "file_1_file_1_jg7221.t1"; gene_id "file_1_file_1_jg7221";
dsecASM438219v1_2	AUGUSTUS	exon	11677256	11677420	.	+	.	transcript_id "file_1_file_1_jg7221.t1"; gene_id "file_1_file_1_jg7221";
dsecASM438219v1_2	AUGUSTUS	intron	11677421	11677487	.	+	.	transcript_id "file_1_file_1_jg7221.t1"; gene_id "file_1_file_1_jg7221";
dsecASM438219v1_2	AUGUSTUS	CDS	11677488	11677667	1	+	0	transcript_id "file_1_file_1_jg7221.t1"; gene_id "file_1_file_1_jg7221";
dsecASM438219v1_2	AUGUSTUS	exon	11677488	11677667	.	+	.	transcript_id "file_1_file_1_jg7221.t1"; gene_id "file_1_file_1_jg7221";
dsecASM438219v1_2	AUGUSTUS	intron	11677668	11677737	.	+	.	transcript_id "file_1_file_1_jg7221.t1"; gene_id "file_1_file_1_jg7221";
dsecASM438219v1_2	AUGUSTUS	CDS	11677738	11677905	1	+	0	transcript_id "file_1_file_1_jg7221.t1"; gene_id "file_1_file_1_jg7221";
dsecASM438219v1_2	AUGUSTUS	exon	11677738	11677905	.	+	.	transcript_id "file_1_file_1_jg7221.t1"; gene_id "file_1_file_1_jg7221";
dsecASM438219v1_2	AUGUSTUS	intron	11677906	11677956	.	+	.	transcript_id "file_1_file_1_jg7221.t1"; gene_id "file_1_file_1_jg7221";
dsecASM438219v1_2	AUGUSTUS	CDS	11677957	11678145	1	+	0	transcript_id "file_1_file_1_jg7221.t1"; gene_id "file_1_file_1_jg7221";
dsecASM438219v1_2	AUGUSTUS	exon	11677957	11678145	.	+	.	transcript_id "file_1_file_1_jg7221.t1"; gene_id "file_1_file_1_jg7221";
dsecASM438219v1_2	AUGUSTUS	intron	11678146	11678212	.	+	.	transcript_id "file_1_file_1_jg7221.t1"; gene_id "file_1_file_1_jg7221";
dsecASM438219v1_2	AUGUSTUS	CDS	11678213	11678395	1	+	0	transcript_id "file_1_file_1_jg7221.t1"; gene_id "file_1_file_1_jg7221";
dsecASM438219v1_2	AUGUSTUS	exon	11678213	11678395	.	+	.	transcript_id "file_1_file_1_jg7221.t1"; gene_id "file_1_file_1_jg7221";
dsecASM438219v1_2	AUGUSTUS	intron	11678396	11678452	.	+	.	transcript_id "file_1_file_1_jg7221.t1"; gene_id "file_1_file_1_jg7221";
dsecASM438219v1_2	AUGUSTUS	CDS	11678453	11678644	1	+	0	transcript_id "file_1_file_1_jg7221.t1"; gene_id "file_1_file_1_jg7221";
dsecASM438219v1_2	AUGUSTUS	exon	11678453	11678644	.	+	.	transcript_id "file_1_file_1_jg7221.t1"; gene_id "file_1_file_1_jg7221";
dsecASM438219v1_2	AUGUSTUS	intron	11678645	11678702	.	+	.	transcript_id "file_1_file_1_jg7221.t1"; gene_id "file_1_file_1_jg7221";
dsecASM438219v1_2	AUGUSTUS	CDS	11678703	11679443	1	+	0	transcript_id "file_1_file_1_jg7221.t1"; gene_id "file_1_file_1_jg7221";
dsecASM438219v1_2	AUGUSTUS	exon	11678703	11679443	.	+	.	transcript_id "file_1_file_1_jg7221.t1"; gene_id "file_1_file_1_jg7221";
dsecASM438219v1_2	AUGUSTUS	intron	11679444	11679863	.	+	.	transcript_id "file_1_file_1_jg7221.t1"; gene_id "file_1_file_1_jg7221";
dsecASM438219v1_2	AUGUSTUS	transcript	11674920	11682278	.	+	.	transcript_id "file_1_file_1_jg7221.t1"; gene_id "file_1_file_1_jg7221"
dsecASM438219v1_2	AUGUSTUS	gene	11674920	11682278	.	+	.	jg7221
dsecASM438219v1_2	AUGUSTUS	CDS	11679864	11682278	1	+	0	transcript_id "file_1_file_1_jg7221.t1"; gene_id "file_1_file_1_jg7221";
dsecASM438219v1_2	AUGUSTUS	exon	11679864	11682278	.	+	.	transcript_id "file_1_file_1_jg7221.t1"; gene_id "file_1_file_1_jg7221";
dsecASM438219v1_2	AUGUSTUS	stop_codon	11682276	11682278	.	+	0	transcript_id "file_1_file_1_jg7221.t1"; gene_id "file_1_file_1_jg7221";
dsecASM438219v1_1	AUGUSTUS	start_codon	18682015	18682017	.	+	0	transcript_id "file_1_file_1_jg14752.t1"; gene_id "file_1_file_1_jg14752";
dsecASM438219v1_1	AUGUSTUS	CDS	18682015	18682115	0.79	+	0	transcript_id "file_1_file_1_jg14752.t1"; gene_id "file_1_file_1_jg14752";
dsecASM438219v1_1	AUGUSTUS	exon	18682015	18682115	.	+	.	transcript_id "file_1_file_1_jg14752.t1"; gene_id "file_1_file_1_jg14752";
dsecASM438219v1_1	AUGUSTUS	intron	18682116	18682171	.	+	.	transcript_id "file_1_file_1_jg14752.t1"; gene_id "file_1_file_1_jg14752";
dsecASM438219v1_1	AUGUSTUS	transcript	18682015	18682274	.	+	.	transcript_id "file_1_file_1_jg14752.t1"; gene_id "file_1_file_1_jg14752"
dsecASM438219v1_1	AUGUSTUS	gene	18682015	18682274	.	+	.	jg14752
dsecASM438219v1_1	AUGUSTUS	CDS	18682172	18682274	1	+	1	transcript_id "file_1_file_1_jg14752.t1"; gene_id "file_1_file_1_jg14752";
dsecASM438219v1_1	AUGUSTUS	exon	18682172	18682274	.	+	.	transcript_id "file_1_file_1_jg14752.t1"; gene_id "file_1_file_1_jg14752";
dsecASM438219v1_1	AUGUSTUS	stop_codon	18682272	18682274	.	+	0	transcript_id "file_1_file_1_jg14752.t1"; gene_id "file_1_file_1_jg14752";
dsecASM438219v1_5	AUGUSTUS	stop_codon	505527	505529	.	-	0	transcript_id "file_1_file_1_jg3121.t1"; gene_id "file_1_file_1_jg3121";
dsecASM438219v1_5	AUGUSTUS	CDS	505527	505924	1	-	2	transcript_id "file_1_file_1_jg3121.t1"; gene_id "file_1_file_1_jg3121";
dsecASM438219v1_5	AUGUSTUS	exon	505527	505924	.	-	.	transcript_id "file_1_file_1_jg3121.t1"; gene_id "file_1_file_1_jg3121";
dsecASM438219v1_5	AUGUSTUS	intron	505925	505985	.	-	.	transcript_id "file_1_file_1_jg3121.t1"; gene_id "file_1_file_1_jg3121";
dsecASM438219v1_5	AUGUSTUS	CDS	505986	506792	1	-	2	transcript_id "file_1_file_1_jg3121.t1"; gene_id "file_1_file_1_jg3121";
dsecASM438219v1_5	AUGUSTUS	exon	505986	506792	.	-	.	transcript_id "file_1_file_1_jg3121.t1"; gene_id "file_1_file_1_jg3121";
dsecASM438219v1_5	AUGUSTUS	intron	506793	506850	.	-	.	transcript_id "file_1_file_1_jg3121.t1"; gene_id "file_1_file_1_jg3121";
dsecASM438219v1_5	AUGUSTUS	transcript	505527	506971	.	-	.	transcript_id "file_1_file_1_jg3121.t1"; gene_id "file_1_file_1_jg3121"
dsecASM438219v1_5	AUGUSTUS	gene	505527	506971	.	-	.	jg3121
dsecASM438219v1_5	AUGUSTUS	CDS	506851	506971	1	-	0	transcript_id "file_1_file_1_jg3121.t1"; gene_id "file_1_file_1_jg3121";
dsecASM438219v1_5	AUGUSTUS	exon	506851	506971	.	-	.	transcript_id "file_1_file_1_jg3121.t1"; gene_id "file_1_file_1_jg3121";
dsecASM438219v1_5	AUGUSTUS	start_codon	506969	506971	.	-	0	transcript_id "file_1_file_1_jg3121.t1"; gene_id "file_1_file_1_jg3121";
dsecASM438219v1_3	AUGUSTUS	start_codon	10204106	10204108	.	+	0	transcript_id "file_1_file_1_jg9538.t1"; gene_id "file_1_file_1_jg9538";
dsecASM438219v1_3	AUGUSTUS	CDS	10204106	10204540	1	+	0	transcript_id "file_1_file_1_jg9538.t1"; gene_id "file_1_file_1_jg9538";
dsecASM438219v1_3	AUGUSTUS	exon	10204106	10204540	.	+	.	transcript_id "file_1_file_1_jg9538.t1"; gene_id "file_1_file_1_jg9538";
dsecASM438219v1_3	AUGUSTUS	transcript	10204106	10204540	.	+	.	transcript_id "file_1_file_1_jg9538.t1"; gene_id "file_1_file_1_jg9538"
dsecASM438219v1_3	AUGUSTUS	gene	10204106	10204540	.	+	.	jg9538
dsecASM438219v1_3	AUGUSTUS	stop_codon	10204538	10204540	.	+	0	transcript_id "file_1_file_1_jg9538.t1"; gene_id "file_1_file_1_jg9538";
dsecASM438219v1_2	AUGUSTUS	CDS	2609472	2609474	1	+	0	transcript_id "file_1_file_1_jg6060.t1"; gene_id "file_1_file_1_jg6060";
dsecASM438219v1_2	AUGUSTUS	exon	2609472	2609474	.	+	.	transcript_id "file_1_file_1_jg6060.t1"; gene_id "file_1_file_1_jg6060";
dsecASM438219v1_2	AUGUSTUS	start_codon	2609472	2609474	.	+	0	transcript_id "file_1_file_1_jg6060.t1"; gene_id "file_1_file_1_jg6060";
dsecASM438219v1_2	AUGUSTUS	intron	2609475	2609529	.	+	.	transcript_id "file_1_file_1_jg6060.t1"; gene_id "file_1_file_1_jg6060";
dsecASM438219v1_2	AUGUSTUS	CDS	2609530	2609595	1	+	0	transcript_id "file_1_file_1_jg6060.t1"; gene_id "file_1_file_1_jg6060";
dsecASM438219v1_2	AUGUSTUS	exon	2609530	2609595	.	+	.	transcript_id "file_1_file_1_jg6060.t1"; gene_id "file_1_file_1_jg6060";
dsecASM438219v1_2	AUGUSTUS	intron	2609596	2609782	.	+	.	transcript_id "file_1_file_1_jg6060.t1"; gene_id "file_1_file_1_jg6060";
dsecASM438219v1_2	AUGUSTUS	CDS	2609783	2609927	1	+	0	transcript_id "file_1_file_1_jg6060.t1"; gene_id "file_1_file_1_jg6060";
dsecASM438219v1_2	AUGUSTUS	exon	2609783	2609927	.	+	.	transcript_id "file_1_file_1_jg6060.t1"; gene_id "file_1_file_1_jg6060";
dsecASM438219v1_2	AUGUSTUS	intron	2609928	2609992	.	+	.	transcript_id "file_1_file_1_jg6060.t1"; gene_id "file_1_file_1_jg6060";
dsecASM438219v1_2	AUGUSTUS	transcript	2609472	2610207	.	+	.	transcript_id "file_1_file_1_jg6060.t1"; gene_id "file_1_file_1_jg6060"
dsecASM438219v1_2	AUGUSTUS	gene	2609472	2610207	.	+	.	jg6060
dsecASM438219v1_2	AUGUSTUS	CDS	2609993	2610207	1	+	2	transcript_id "file_1_file_1_jg6060.t1"; gene_id "file_1_file_1_jg6060";
dsecASM438219v1_2	AUGUSTUS	exon	2609993	2610207	.	+	.	transcript_id "file_1_file_1_jg6060.t1"; gene_id "file_1_file_1_jg6060";
dsecASM438219v1_2	AUGUSTUS	stop_codon	2610205	2610207	.	+	0	transcript_id "file_1_file_1_jg6060.t1"; gene_id "file_1_file_1_jg6060";
dsecASM438219v1_1	AUGUSTUS	stop_codon	20916023	20916025	.	-	0	transcript_id "file_1_file_1_jg15209.t1"; gene_id "file_1_file_1_jg15209";
dsecASM438219v1_1	AUGUSTUS	CDS	20916023	20916280	1	-	0	transcript_id "file_1_file_1_jg15209.t1"; gene_id "file_1_file_1_jg15209";
dsecASM438219v1_1	AUGUSTUS	exon	20916023	20916280	.	-	.	transcript_id "file_1_file_1_jg15209.t1"; gene_id "file_1_file_1_jg15209";
dsecASM438219v1_1	AUGUSTUS	intron	20916281	20916337	.	-	.	transcript_id "file_1_file_1_jg15209.t1"; gene_id "file_1_file_1_jg15209";
dsecASM438219v1_1	AUGUSTUS	CDS	20916338	20916588	1	-	2	transcript_id "file_1_file_1_jg15209.t1"; gene_id "file_1_file_1_jg15209";
dsecASM438219v1_1	AUGUSTUS	exon	20916338	20916588	.	-	.	transcript_id "file_1_file_1_jg15209.t1"; gene_id "file_1_file_1_jg15209";
dsecASM438219v1_1	AUGUSTUS	intron	20916589	20916656	.	-	.	transcript_id "file_1_file_1_jg15209.t1"; gene_id "file_1_file_1_jg15209";
dsecASM438219v1_1	AUGUSTUS	CDS	20916657	20917059	1	-	0	transcript_id "file_1_file_1_jg15209.t1"; gene_id "file_1_file_1_jg15209";
dsecASM438219v1_1	AUGUSTUS	exon	20916657	20917059	.	-	.	transcript_id "file_1_file_1_jg15209.t1"; gene_id "file_1_file_1_jg15209";
dsecASM438219v1_1	AUGUSTUS	intron	20917060	20917121	.	-	.	transcript_id "file_1_file_1_jg15209.t1"; gene_id "file_1_file_1_jg15209";
dsecASM438219v1_1	AUGUSTUS	transcript	20916023	20917733	.	-	.	transcript_id "file_1_file_1_jg15209.t1"; gene_id "file_1_file_1_jg15209"
dsecASM438219v1_1	AUGUSTUS	gene	20916023	20917733	.	-	.	jg15209
dsecASM438219v1_1	AUGUSTUS	CDS	20917122	20917733	1	-	0	transcript_id "file_1_file_1_jg15209.t1"; gene_id "file_1_file_1_jg15209";
dsecASM438219v1_1	AUGUSTUS	exon	20917122	20917733	.	-	.	transcript_id "file_1_file_1_jg15209.t1"; gene_id "file_1_file_1_jg15209";
dsecASM438219v1_1	AUGUSTUS	start_codon	20917731	20917733	.	-	0	transcript_id "file_1_file_1_jg15209.t1"; gene_id "file_1_file_1_jg15209";
dsecASM438219v1_3	AUGUSTUS	stop_codon	20317357	20317359	.	-	0	transcript_id "file_1_file_1_jg10923.t1"; gene_id "file_1_file_1_jg10923";
dsecASM438219v1_3	AUGUSTUS	CDS	20317357	20317470	1	-	0	transcript_id "file_1_file_1_jg10923.t1"; gene_id "file_1_file_1_jg10923";
dsecASM438219v1_3	AUGUSTUS	exon	20317357	20317470	.	-	.	transcript_id "file_1_file_1_jg10923.t1"; gene_id "file_1_file_1_jg10923";
dsecASM438219v1_3	AUGUSTUS	intron	20317471	20317534	.	-	.	transcript_id "file_1_file_1_jg10923.t1"; gene_id "file_1_file_1_jg10923";
dsecASM438219v1_3	AUGUSTUS	transcript	20317357	20317705	.	-	.	transcript_id "file_1_file_1_jg10923.t1"; gene_id "file_1_file_1_jg10923"
dsecASM438219v1_3	AUGUSTUS	gene	20317357	20317705	.	-	.	jg10923
dsecASM438219v1_3	AUGUSTUS	CDS	20317535	20317705	0.91	-	0	transcript_id "file_1_file_1_jg10923.t1"; gene_id "file_1_file_1_jg10923";
dsecASM438219v1_3	AUGUSTUS	exon	20317535	20317705	.	-	.	transcript_id "file_1_file_1_jg10923.t1"; gene_id "file_1_file_1_jg10923";
dsecASM438219v1_3	AUGUSTUS	start_codon	20317703	20317705	.	-	0	transcript_id "file_1_file_1_jg10923.t1"; gene_id "file_1_file_1_jg10923";
dsecASM438219v1_0	AUGUSTUS	stop_codon	6855373	6855375	.	-	0	transcript_id "file_1_file_1_jg1230.t1"; gene_id "file_1_file_1_jg1230";
dsecASM438219v1_0	AUGUSTUS	CDS	6855373	6855404	1	-	2	transcript_id "file_1_file_1_jg1230.t1"; gene_id "file_1_file_1_jg1230";
dsecASM438219v1_0	AUGUSTUS	exon	6855373	6855404	.	-	.	transcript_id "file_1_file_1_jg1230.t1"; gene_id "file_1_file_1_jg1230";
dsecASM438219v1_0	AUGUSTUS	intron	6855405	6855467	.	-	.	transcript_id "file_1_file_1_jg1230.t1"; gene_id "file_1_file_1_jg1230";
dsecASM438219v1_0	AUGUSTUS	CDS	6855468	6855578	1	-	2	transcript_id "file_1_file_1_jg1230.t1"; gene_id "file_1_file_1_jg1230";
dsecASM438219v1_0	AUGUSTUS	exon	6855468	6855578	.	-	.	transcript_id "file_1_file_1_jg1230.t1"; gene_id "file_1_file_1_jg1230";
dsecASM438219v1_0	AUGUSTUS	intron	6855579	6855638	.	-	.	transcript_id "file_1_file_1_jg1230.t1"; gene_id "file_1_file_1_jg1230";
dsecASM438219v1_0	AUGUSTUS	CDS	6855639	6857026	1	-	1	transcript_id "file_1_file_1_jg1230.t1"; gene_id "file_1_file_1_jg1230";
dsecASM438219v1_0	AUGUSTUS	exon	6855639	6857026	.	-	.	transcript_id "file_1_file_1_jg1230.t1"; gene_id "file_1_file_1_jg1230";
dsecASM438219v1_0	AUGUSTUS	intron	6857027	6857398	.	-	.	transcript_id "file_1_file_1_jg1230.t1"; gene_id "file_1_file_1_jg1230";
dsecASM438219v1_0	AUGUSTUS	CDS	6857399	6857494	1	-	1	transcript_id "file_1_file_1_jg1230.t1"; gene_id "file_1_file_1_jg1230";
dsecASM438219v1_0	AUGUSTUS	exon	6857399	6857494	.	-	.	transcript_id "file_1_file_1_jg1230.t1"; gene_id "file_1_file_1_jg1230";
dsecASM438219v1_0	AUGUSTUS	intron	6857495	6857633	.	-	.	transcript_id "file_1_file_1_jg1230.t1"; gene_id "file_1_file_1_jg1230";
dsecASM438219v1_0	AUGUSTUS	CDS	6857634	6857759	1	-	1	transcript_id "file_1_file_1_jg1230.t1"; gene_id "file_1_file_1_jg1230";
dsecASM438219v1_0	AUGUSTUS	exon	6857634	6857759	.	-	.	transcript_id "file_1_file_1_jg1230.t1"; gene_id "file_1_file_1_jg1230";
dsecASM438219v1_0	AUGUSTUS	intron	6857760	6857827	.	-	.	transcript_id "file_1_file_1_jg1230.t1"; gene_id "file_1_file_1_jg1230";
dsecASM438219v1_0	AUGUSTUS	CDS	6857828	6858203	1	-	2	transcript_id "file_1_file_1_jg1230.t1"; gene_id "file_1_file_1_jg1230";
dsecASM438219v1_0	AUGUSTUS	exon	6857828	6858203	.	-	.	transcript_id "file_1_file_1_jg1230.t1"; gene_id "file_1_file_1_jg1230";
dsecASM438219v1_0	AUGUSTUS	intron	6858204	6858270	.	-	.	transcript_id "file_1_file_1_jg1230.t1"; gene_id "file_1_file_1_jg1230";
dsecASM438219v1_0	AUGUSTUS	CDS	6858271	6863589	1	-	2	transcript_id "file_1_file_1_jg1230.t1"; gene_id "file_1_file_1_jg1230";
dsecASM438219v1_0	AUGUSTUS	exon	6858271	6863589	.	-	.	transcript_id "file_1_file_1_jg1230.t1"; gene_id "file_1_file_1_jg1230";
dsecASM438219v1_0	AUGUSTUS	intron	6863590	6863657	.	-	.	transcript_id "file_1_file_1_jg1230.t1"; gene_id "file_1_file_1_jg1230";
dsecASM438219v1_0	AUGUSTUS	CDS	6863658	6865148	1	-	2	transcript_id "file_1_file_1_jg1230.t1"; gene_id "file_1_file_1_jg1230";
dsecASM438219v1_0	AUGUSTUS	exon	6863658	6865148	.	-	.	transcript_id "file_1_file_1_jg1230.t1"; gene_id "file_1_file_1_jg1230";
dsecASM438219v1_0	AUGUSTUS	intron	6865149	6865214	.	-	.	transcript_id "file_1_file_1_jg1230.t1"; gene_id "file_1_file_1_jg1230";
dsecASM438219v1_0	AUGUSTUS	CDS	6865215	6865417	1	-	1	transcript_id "file_1_file_1_jg1230.t1"; gene_id "file_1_file_1_jg1230";
dsecASM438219v1_0	AUGUSTUS	exon	6865215	6865417	.	-	.	transcript_id "file_1_file_1_jg1230.t1"; gene_id "file_1_file_1_jg1230";
dsecASM438219v1_0	AUGUSTUS	intron	6865418	6865481	.	-	.	transcript_id "file_1_file_1_jg1230.t1"; gene_id "file_1_file_1_jg1230";
dsecASM438219v1_0	AUGUSTUS	CDS	6865482	6866912	1	-	1	transcript_id "file_1_file_1_jg1230.t1"; gene_id "file_1_file_1_jg1230";
dsecASM438219v1_0	AUGUSTUS	exon	6865482	6866912	.	-	.	transcript_id "file_1_file_1_jg1230.t1"; gene_id "file_1_file_1_jg1230";
dsecASM438219v1_0	AUGUSTUS	intron	6866913	6868999	.	-	.	transcript_id "file_1_file_1_jg1230.t1"; gene_id "file_1_file_1_jg1230";
dsecASM438219v1_0	AUGUSTUS	CDS	6869000	6869081	1	-	2	transcript_id "file_1_file_1_jg1230.t1"; gene_id "file_1_file_1_jg1230";
dsecASM438219v1_0	AUGUSTUS	exon	6869000	6869081	.	-	.	transcript_id "file_1_file_1_jg1230.t1"; gene_id "file_1_file_1_jg1230";
dsecASM438219v1_0	AUGUSTUS	intron	6869082	6874462	.	-	.	transcript_id "file_1_file_1_jg1230.t1"; gene_id "file_1_file_1_jg1230";
dsecASM438219v1_0	AUGUSTUS	transcript	6855373	6874577	.	-	.	transcript_id "file_1_file_1_jg1230.t1"; gene_id "file_1_file_1_jg1230"
dsecASM438219v1_0	AUGUSTUS	gene	6855373	6874577	.	-	.	jg1230
dsecASM438219v1_0	AUGUSTUS	CDS	6874463	6874577	1	-	0	transcript_id "file_1_file_1_jg1230.t1"; gene_id "file_1_file_1_jg1230";
dsecASM438219v1_0	AUGUSTUS	exon	6874463	6874577	.	-	.	transcript_id "file_1_file_1_jg1230.t1"; gene_id "file_1_file_1_jg1230";
dsecASM438219v1_0	AUGUSTUS	start_codon	6874575	6874577	.	-	0	transcript_id "file_1_file_1_jg1230.t1"; gene_id "file_1_file_1_jg1230";
dsecASM438219v1_1	AUGUSTUS	stop_codon	18008999	18009001	.	-	0	transcript_id "file_1_file_1_jg14648.t1"; gene_id "file_1_file_1_jg14648";
dsecASM438219v1_1	AUGUSTUS	CDS	18008999	18009624	0.98	-	2	transcript_id "file_1_file_1_jg14648.t1"; gene_id "file_1_file_1_jg14648";
dsecASM438219v1_1	AUGUSTUS	exon	18008999	18009624	.	-	.	transcript_id "file_1_file_1_jg14648.t1"; gene_id "file_1_file_1_jg14648";
dsecASM438219v1_1	AUGUSTUS	intron	18009625	18009679	.	-	.	transcript_id "file_1_file_1_jg14648.t1"; gene_id "file_1_file_1_jg14648";
dsecASM438219v1_1	AUGUSTUS	transcript	18008999	18009881	.	-	.	transcript_id "file_1_file_1_jg14648.t1"; gene_id "file_1_file_1_jg14648"
dsecASM438219v1_1	AUGUSTUS	gene	18008999	18009881	.	-	.	jg14648
dsecASM438219v1_1	AUGUSTUS	CDS	18009680	18009881	1	-	0	transcript_id "file_1_file_1_jg14648.t1"; gene_id "file_1_file_1_jg14648";
dsecASM438219v1_1	AUGUSTUS	exon	18009680	18009881	.	-	.	transcript_id "file_1_file_1_jg14648.t1"; gene_id "file_1_file_1_jg14648";
dsecASM438219v1_1	AUGUSTUS	start_codon	18009879	18009881	.	-	0	transcript_id "file_1_file_1_jg14648.t1"; gene_id "file_1_file_1_jg14648";
dsecASM438219v1_5	AUGUSTUS	start_codon	16777952	16777954	.	+	0	transcript_id "file_1_file_1_jg4958.t1"; gene_id "file_1_file_1_jg4958";
dsecASM438219v1_5	AUGUSTUS	CDS	16777952	16778263	1	+	0	transcript_id "file_1_file_1_jg4958.t1"; gene_id "file_1_file_1_jg4958";
dsecASM438219v1_5	AUGUSTUS	exon	16777952	16778263	.	+	.	transcript_id "file_1_file_1_jg4958.t1"; gene_id "file_1_file_1_jg4958";
dsecASM438219v1_5	AUGUSTUS	intron	16778264	16778350	.	+	.	transcript_id "file_1_file_1_jg4958.t1"; gene_id "file_1_file_1_jg4958";
dsecASM438219v1_5	AUGUSTUS	CDS	16778351	16778491	1	+	0	transcript_id "file_1_file_1_jg4958.t1"; gene_id "file_1_file_1_jg4958";
dsecASM438219v1_5	AUGUSTUS	exon	16778351	16778491	.	+	.	transcript_id "file_1_file_1_jg4958.t1"; gene_id "file_1_file_1_jg4958";
dsecASM438219v1_5	AUGUSTUS	intron	16778492	16778568	.	+	.	transcript_id "file_1_file_1_jg4958.t1"; gene_id "file_1_file_1_jg4958";
dsecASM438219v1_5	AUGUSTUS	transcript	16777952	16778646	.	+	.	transcript_id "file_1_file_1_jg4958.t1"; gene_id "file_1_file_1_jg4958"
dsecASM438219v1_5	AUGUSTUS	gene	16777952	16778646	.	+	.	jg4958
dsecASM438219v1_5	AUGUSTUS	CDS	16778569	16778646	1	+	0	transcript_id "file_1_file_1_jg4958.t1"; gene_id "file_1_file_1_jg4958";
dsecASM438219v1_5	AUGUSTUS	exon	16778569	16778646	.	+	.	transcript_id "file_1_file_1_jg4958.t1"; gene_id "file_1_file_1_jg4958";
dsecASM438219v1_5	AUGUSTUS	stop_codon	16778644	16778646	.	+	0	transcript_id "file_1_file_1_jg4958.t1"; gene_id "file_1_file_1_jg4958";
dsecASM438219v1_5	AUGUSTUS	start_codon	19351665	19351667	.	+	0	transcript_id "file_1_file_1_jg5299.t1"; gene_id "file_1_file_1_jg5299";
dsecASM438219v1_5	AUGUSTUS	CDS	19351665	19352450	1	+	0	transcript_id "file_1_file_1_jg5299.t1"; gene_id "file_1_file_1_jg5299";
dsecASM438219v1_5	AUGUSTUS	exon	19351665	19352450	.	+	.	transcript_id "file_1_file_1_jg5299.t1"; gene_id "file_1_file_1_jg5299";
dsecASM438219v1_5	AUGUSTUS	transcript	19351665	19352450	.	+	.	transcript_id "file_1_file_1_jg5299.t1"; gene_id "file_1_file_1_jg5299"
dsecASM438219v1_5	AUGUSTUS	gene	19351665	19352450	.	+	.	jg5299
dsecASM438219v1_5	AUGUSTUS	stop_codon	19352448	19352450	.	+	0	transcript_id "file_1_file_1_jg5299.t1"; gene_id "file_1_file_1_jg5299";
dsecASM438219v1_66	AUGUSTUS	start_codon	7988	7990	.	+	0	transcript_id "file_1_file_1_jg15735.t1"; gene_id "file_1_file_1_jg15735";
dsecASM438219v1_66	AUGUSTUS	CDS	7988	8200	0.44	+	0	transcript_id "file_1_file_1_jg15735.t1"; gene_id "file_1_file_1_jg15735";
dsecASM438219v1_66	AUGUSTUS	exon	7988	8200	.	+	.	transcript_id "file_1_file_1_jg15735.t1"; gene_id "file_1_file_1_jg15735";
dsecASM438219v1_66	AUGUSTUS	transcript	7988	8200	.	+	.	transcript_id "file_1_file_1_jg15735.t1"; gene_id "file_1_file_1_jg15735"
dsecASM438219v1_66	AUGUSTUS	gene	7988	8200	.	+	.	jg15735
dsecASM438219v1_66	AUGUSTUS	stop_codon	8198	8200	.	+	0	transcript_id "file_1_file_1_jg15735.t1"; gene_id "file_1_file_1_jg15735";
dsecASM438219v1_1	AUGUSTUS	stop_codon	12783900	12783902	.	-	0	transcript_id "file_1_file_1_jg13911.t1"; gene_id "file_1_file_1_jg13911";
dsecASM438219v1_1	AUGUSTUS	CDS	12783900	12784108	0.94	-	2	transcript_id "file_1_file_1_jg13911.t1"; gene_id "file_1_file_1_jg13911";
dsecASM438219v1_1	AUGUSTUS	exon	12783900	12784108	.	-	.	transcript_id "file_1_file_1_jg13911.t1"; gene_id "file_1_file_1_jg13911";
dsecASM438219v1_1	AUGUSTUS	intron	12784109	12784899	.	-	.	transcript_id "file_1_file_1_jg13911.t1"; gene_id "file_1_file_1_jg13911";
dsecASM438219v1_1	AUGUSTUS	CDS	12784900	12785064	1	-	2	transcript_id "file_1_file_1_jg13911.t1"; gene_id "file_1_file_1_jg13911";
dsecASM438219v1_1	AUGUSTUS	exon	12784900	12785064	.	-	.	transcript_id "file_1_file_1_jg13911.t1"; gene_id "file_1_file_1_jg13911";
dsecASM438219v1_1	AUGUSTUS	intron	12785065	12785125	.	-	.	transcript_id "file_1_file_1_jg13911.t1"; gene_id "file_1_file_1_jg13911";
dsecASM438219v1_1	AUGUSTUS	CDS	12785126	12785494	1	-	2	transcript_id "file_1_file_1_jg13911.t1"; gene_id "file_1_file_1_jg13911";
dsecASM438219v1_1	AUGUSTUS	exon	12785126	12785494	.	-	.	transcript_id "file_1_file_1_jg13911.t1"; gene_id "file_1_file_1_jg13911";
dsecASM438219v1_1	AUGUSTUS	intron	12785495	12791428	.	-	.	transcript_id "file_1_file_1_jg13911.t1"; gene_id "file_1_file_1_jg13911";
dsecASM438219v1_1	AUGUSTUS	transcript	12783900	12791819	.	-	.	transcript_id "file_1_file_1_jg13911.t1"; gene_id "file_1_file_1_jg13911"
dsecASM438219v1_1	AUGUSTUS	gene	12783900	12791819	.	-	.	jg13911
dsecASM438219v1_1	AUGUSTUS	CDS	12791429	12791819	1	-	0	transcript_id "file_1_file_1_jg13911.t1"; gene_id "file_1_file_1_jg13911";
dsecASM438219v1_1	AUGUSTUS	exon	12791429	12791819	.	-	.	transcript_id "file_1_file_1_jg13911.t1"; gene_id "file_1_file_1_jg13911";
dsecASM438219v1_1	AUGUSTUS	start_codon	12791817	12791819	.	-	0	transcript_id "file_1_file_1_jg13911.t1"; gene_id "file_1_file_1_jg13911";
dsecASM438219v1_3	AUGUSTUS	stop_codon	16888960	16888962	.	-	0	transcript_id "file_1_file_1_jg10434.t1"; gene_id "file_1_file_1_jg10434";
dsecASM438219v1_3	AUGUSTUS	CDS	16888960	16889083	1	-	1	transcript_id "file_1_file_1_jg10434.t1"; gene_id "file_1_file_1_jg10434";
dsecASM438219v1_3	AUGUSTUS	exon	16888960	16889083	.	-	.	transcript_id "file_1_file_1_jg10434.t1"; gene_id "file_1_file_1_jg10434";
dsecASM438219v1_3	AUGUSTUS	intron	16889084	16889144	.	-	.	transcript_id "file_1_file_1_jg10434.t1"; gene_id "file_1_file_1_jg10434";
dsecASM438219v1_3	AUGUSTUS	CDS	16889145	16889390	1	-	1	transcript_id "file_1_file_1_jg10434.t1"; gene_id "file_1_file_1_jg10434";
dsecASM438219v1_3	AUGUSTUS	exon	16889145	16889390	.	-	.	transcript_id "file_1_file_1_jg10434.t1"; gene_id "file_1_file_1_jg10434";
dsecASM438219v1_3	AUGUSTUS	intron	16889391	16889450	.	-	.	transcript_id "file_1_file_1_jg10434.t1"; gene_id "file_1_file_1_jg10434";
dsecASM438219v1_3	AUGUSTUS	CDS	16889451	16890193	1	-	0	transcript_id "file_1_file_1_jg10434.t1"; gene_id "file_1_file_1_jg10434";
dsecASM438219v1_3	AUGUSTUS	exon	16889451	16890193	.	-	.	transcript_id "file_1_file_1_jg10434.t1"; gene_id "file_1_file_1_jg10434";
dsecASM438219v1_3	AUGUSTUS	intron	16890194	16890251	.	-	.	transcript_id "file_1_file_1_jg10434.t1"; gene_id "file_1_file_1_jg10434";
dsecASM438219v1_3	AUGUSTUS	transcript	16888960	16890386	.	-	.	transcript_id "file_1_file_1_jg10434.t1"; gene_id "file_1_file_1_jg10434"
dsecASM438219v1_3	AUGUSTUS	gene	16888960	16890386	.	-	.	jg10434
dsecASM438219v1_3	AUGUSTUS	CDS	16890252	16890386	1	-	0	transcript_id "file_1_file_1_jg10434.t1"; gene_id "file_1_file_1_jg10434";
dsecASM438219v1_3	AUGUSTUS	exon	16890252	16890386	.	-	.	transcript_id "file_1_file_1_jg10434.t1"; gene_id "file_1_file_1_jg10434";
dsecASM438219v1_3	AUGUSTUS	start_codon	16890384	16890386	.	-	0	transcript_id "file_1_file_1_jg10434.t1"; gene_id "file_1_file_1_jg10434";
dsecASM438219v1_3	AUGUSTUS	stop_codon	18335048	18335050	.	-	0	transcript_id "file_1_file_1_jg10608.t1"; gene_id "file_1_file_1_jg10608";
dsecASM438219v1_3	AUGUSTUS	CDS	18335048	18335263	0.52	-	0	transcript_id "file_1_file_1_jg10608.t1"; gene_id "file_1_file_1_jg10608";
dsecASM438219v1_3	AUGUSTUS	exon	18335048	18335263	.	-	.	transcript_id "file_1_file_1_jg10608.t1"; gene_id "file_1_file_1_jg10608";
dsecASM438219v1_3	AUGUSTUS	intron	18335264	18335761	.	-	.	transcript_id "file_1_file_1_jg10608.t1"; gene_id "file_1_file_1_jg10608";
dsecASM438219v1_3	AUGUSTUS	transcript	18335048	18335767	.	-	.	transcript_id "file_1_file_1_jg10608.t1"; gene_id "file_1_file_1_jg10608"
dsecASM438219v1_3	AUGUSTUS	gene	18335048	18335767	.	-	.	jg10608
dsecASM438219v1_3	AUGUSTUS	CDS	18335762	18335767	0.7	-	0	transcript_id "file_1_file_1_jg10608.t1"; gene_id "file_1_file_1_jg10608";
dsecASM438219v1_3	AUGUSTUS	exon	18335762	18335767	.	-	.	transcript_id "file_1_file_1_jg10608.t1"; gene_id "file_1_file_1_jg10608";
dsecASM438219v1_3	AUGUSTUS	start_codon	18335765	18335767	.	-	0	transcript_id "file_1_file_1_jg10608.t1"; gene_id "file_1_file_1_jg10608";
dsecASM438219v1_3	AUGUSTUS	stop_codon	15478718	15478720	.	-	0	transcript_id "file_1_file_1_jg10211.t1"; gene_id "file_1_file_1_jg10211";
dsecASM438219v1_3	AUGUSTUS	CDS	15478718	15479103	1	-	2	transcript_id "file_1_file_1_jg10211.t1"; gene_id "file_1_file_1_jg10211";
dsecASM438219v1_3	AUGUSTUS	exon	15478718	15479103	.	-	.	transcript_id "file_1_file_1_jg10211.t1"; gene_id "file_1_file_1_jg10211";
dsecASM438219v1_3	AUGUSTUS	intron	15479104	15479153	.	-	.	transcript_id "file_1_file_1_jg10211.t1"; gene_id "file_1_file_1_jg10211";
dsecASM438219v1_3	AUGUSTUS	transcript	15478718	15479178	.	-	.	transcript_id "file_1_file_1_jg10211.t1"; gene_id "file_1_file_1_jg10211"
dsecASM438219v1_3	AUGUSTUS	gene	15478718	15479178	.	-	.	jg10211
dsecASM438219v1_3	AUGUSTUS	CDS	15479154	15479178	1	-	0	transcript_id "file_1_file_1_jg10211.t1"; gene_id "file_1_file_1_jg10211";
dsecASM438219v1_3	AUGUSTUS	exon	15479154	15479178	.	-	.	transcript_id "file_1_file_1_jg10211.t1"; gene_id "file_1_file_1_jg10211";
dsecASM438219v1_3	AUGUSTUS	start_codon	15479176	15479178	.	-	0	transcript_id "file_1_file_1_jg10211.t1"; gene_id "file_1_file_1_jg10211";
dsecASM438219v1_0	AUGUSTUS	stop_codon	6630185	6630187	.	-	0	transcript_id "file_1_file_1_jg1187.t1"; gene_id "file_1_file_1_jg1187";
dsecASM438219v1_0	AUGUSTUS	CDS	6630185	6630505	0.76	-	0	transcript_id "file_1_file_1_jg1187.t1"; gene_id "file_1_file_1_jg1187";
dsecASM438219v1_0	AUGUSTUS	exon	6630185	6630505	.	-	.	transcript_id "file_1_file_1_jg1187.t1"; gene_id "file_1_file_1_jg1187";
dsecASM438219v1_0	AUGUSTUS	transcript	6630185	6630505	.	-	.	transcript_id "file_1_file_1_jg1187.t1"; gene_id "file_1_file_1_jg1187"
dsecASM438219v1_0	AUGUSTUS	gene	6630185	6630505	.	-	.	jg1187
dsecASM438219v1_0	AUGUSTUS	start_codon	6630503	6630505	.	-	0	transcript_id "file_1_file_1_jg1187.t1"; gene_id "file_1_file_1_jg1187";
dsecASM438219v1_1	AUGUSTUS	stop_codon	11977636	11977638	.	-	0	transcript_id "file_1_file_1_jg13774.t1"; gene_id "file_1_file_1_jg13774";
dsecASM438219v1_1	AUGUSTUS	CDS	11977636	11977971	0.64	-	0	transcript_id "file_1_file_1_jg13774.t1"; gene_id "file_1_file_1_jg13774";
dsecASM438219v1_1	AUGUSTUS	exon	11977636	11977971	.	-	.	transcript_id "file_1_file_1_jg13774.t1"; gene_id "file_1_file_1_jg13774";
dsecASM438219v1_1	AUGUSTUS	transcript	11977636	11977971	.	-	.	transcript_id "file_1_file_1_jg13774.t1"; gene_id "file_1_file_1_jg13774"
dsecASM438219v1_1	AUGUSTUS	gene	11977636	11977971	.	-	.	jg13774
dsecASM438219v1_1	AUGUSTUS	start_codon	11977969	11977971	.	-	0	transcript_id "file_1_file_1_jg13774.t1"; gene_id "file_1_file_1_jg13774";
dsecASM438219v1_1	AUGUSTUS	stop_codon	10349753	10349755	.	-	0	transcript_id "file_1_file_1_jg13562.t1"; gene_id "file_1_file_1_jg13562";
dsecASM438219v1_1	AUGUSTUS	CDS	10349753	10349851	1	-	0	transcript_id "file_1_file_1_jg13562.t1"; gene_id "file_1_file_1_jg13562";
dsecASM438219v1_1	AUGUSTUS	exon	10349753	10349851	.	-	.	transcript_id "file_1_file_1_jg13562.t1"; gene_id "file_1_file_1_jg13562";
dsecASM438219v1_1	AUGUSTUS	intron	10349852	10349918	.	-	.	transcript_id "file_1_file_1_jg13562.t1"; gene_id "file_1_file_1_jg13562";
dsecASM438219v1_1	AUGUSTUS	CDS	10349919	10350059	1	-	0	transcript_id "file_1_file_1_jg13562.t1"; gene_id "file_1_file_1_jg13562";
dsecASM438219v1_1	AUGUSTUS	exon	10349919	10350059	.	-	.	transcript_id "file_1_file_1_jg13562.t1"; gene_id "file_1_file_1_jg13562";
dsecASM438219v1_1	AUGUSTUS	intron	10350060	10350119	.	-	.	transcript_id "file_1_file_1_jg13562.t1"; gene_id "file_1_file_1_jg13562";
dsecASM438219v1_1	AUGUSTUS	CDS	10350120	10351224	1	-	1	transcript_id "file_1_file_1_jg13562.t1"; gene_id "file_1_file_1_jg13562";
dsecASM438219v1_1	AUGUSTUS	exon	10350120	10351224	.	-	.	transcript_id "file_1_file_1_jg13562.t1"; gene_id "file_1_file_1_jg13562";
dsecASM438219v1_1	AUGUSTUS	intron	10351225	10351402	.	-	.	transcript_id "file_1_file_1_jg13562.t1"; gene_id "file_1_file_1_jg13562";
dsecASM438219v1_1	AUGUSTUS	CDS	10351403	10351981	1	-	1	transcript_id "file_1_file_1_jg13562.t1"; gene_id "file_1_file_1_jg13562";
dsecASM438219v1_1	AUGUSTUS	exon	10351403	10351981	.	-	.	transcript_id "file_1_file_1_jg13562.t1"; gene_id "file_1_file_1_jg13562";
dsecASM438219v1_1	AUGUSTUS	intron	10351982	10352242	.	-	.	transcript_id "file_1_file_1_jg13562.t1"; gene_id "file_1_file_1_jg13562";
dsecASM438219v1_1	AUGUSTUS	CDS	10352243	10352289	1	-	0	transcript_id "file_1_file_1_jg13562.t1"; gene_id "file_1_file_1_jg13562";
dsecASM438219v1_1	AUGUSTUS	exon	10352243	10352289	.	-	.	transcript_id "file_1_file_1_jg13562.t1"; gene_id "file_1_file_1_jg13562";
dsecASM438219v1_1	AUGUSTUS	intron	10352290	10352407	.	-	.	transcript_id "file_1_file_1_jg13562.t1"; gene_id "file_1_file_1_jg13562";
dsecASM438219v1_1	AUGUSTUS	transcript	10349753	10352497	.	-	.	transcript_id "file_1_file_1_jg13562.t1"; gene_id "file_1_file_1_jg13562"
dsecASM438219v1_1	AUGUSTUS	gene	10349753	10352497	.	-	.	jg13562
dsecASM438219v1_1	AUGUSTUS	CDS	10352408	10352497	1	-	0	transcript_id "file_1_file_1_jg13562.t1"; gene_id "file_1_file_1_jg13562";
dsecASM438219v1_1	AUGUSTUS	exon	10352408	10352497	.	-	.	transcript_id "file_1_file_1_jg13562.t1"; gene_id "file_1_file_1_jg13562";
dsecASM438219v1_1	AUGUSTUS	start_codon	10352495	10352497	.	-	0	transcript_id "file_1_file_1_jg13562.t1"; gene_id "file_1_file_1_jg13562";
dsecASM438219v1_5	AUGUSTUS	stop_codon	2255753	2255755	.	-	0	transcript_id "file_1_file_1_jg3398.t1"; gene_id "file_1_file_1_jg3398";
dsecASM438219v1_5	AUGUSTUS	CDS	2255753	2256006	0.62	-	2	transcript_id "file_1_file_1_jg3398.t1"; gene_id "file_1_file_1_jg3398";
dsecASM438219v1_5	AUGUSTUS	exon	2255753	2256006	.	-	.	transcript_id "file_1_file_1_jg3398.t1"; gene_id "file_1_file_1_jg3398";
dsecASM438219v1_5	AUGUSTUS	intron	2256007	2258661	.	-	.	transcript_id "file_1_file_1_jg3398.t1"; gene_id "file_1_file_1_jg3398";
dsecASM438219v1_5	AUGUSTUS	transcript	2255753	2258806	.	-	.	transcript_id "file_1_file_1_jg3398.t1"; gene_id "file_1_file_1_jg3398"
dsecASM438219v1_5	AUGUSTUS	gene	2255753	2258806	.	-	.	jg3398
dsecASM438219v1_5	AUGUSTUS	CDS	2258662	2258806	0.93	-	0	transcript_id "file_1_file_1_jg3398.t1"; gene_id "file_1_file_1_jg3398";
dsecASM438219v1_5	AUGUSTUS	exon	2258662	2258806	.	-	.	transcript_id "file_1_file_1_jg3398.t1"; gene_id "file_1_file_1_jg3398";
dsecASM438219v1_5	AUGUSTUS	start_codon	2258804	2258806	.	-	0	transcript_id "file_1_file_1_jg3398.t1"; gene_id "file_1_file_1_jg3398";
dsecASM438219v1_1	AUGUSTUS	start_codon	7636103	7636105	.	+	0	transcript_id "file_1_file_1_jg13169.t1"; gene_id "file_1_file_1_jg13169";
dsecASM438219v1_1	AUGUSTUS	CDS	7636103	7637396	1	+	0	transcript_id "file_1_file_1_jg13169.t1"; gene_id "file_1_file_1_jg13169";
dsecASM438219v1_1	AUGUSTUS	exon	7636103	7637396	.	+	.	transcript_id "file_1_file_1_jg13169.t1"; gene_id "file_1_file_1_jg13169";
dsecASM438219v1_1	AUGUSTUS	intron	7637397	7664866	.	+	.	transcript_id "file_1_file_1_jg13169.t1"; gene_id "file_1_file_1_jg13169";
dsecASM438219v1_1	AUGUSTUS	CDS	7664867	7664872	1	+	2	transcript_id "file_1_file_1_jg13169.t1"; gene_id "file_1_file_1_jg13169";
dsecASM438219v1_1	AUGUSTUS	exon	7664867	7664872	.	+	.	transcript_id "file_1_file_1_jg13169.t1"; gene_id "file_1_file_1_jg13169";
dsecASM438219v1_1	AUGUSTUS	intron	7664873	7666108	.	+	.	transcript_id "file_1_file_1_jg13169.t1"; gene_id "file_1_file_1_jg13169";
dsecASM438219v1_1	AUGUSTUS	CDS	7666109	7666269	1	+	2	transcript_id "file_1_file_1_jg13169.t1"; gene_id "file_1_file_1_jg13169";
dsecASM438219v1_1	AUGUSTUS	exon	7666109	7666269	.	+	.	transcript_id "file_1_file_1_jg13169.t1"; gene_id "file_1_file_1_jg13169";
dsecASM438219v1_1	AUGUSTUS	intron	7666270	7666688	.	+	.	transcript_id "file_1_file_1_jg13169.t1"; gene_id "file_1_file_1_jg13169";
dsecASM438219v1_1	AUGUSTUS	transcript	7636103	7666958	.	+	.	transcript_id "file_1_file_1_jg13169.t1"; gene_id "file_1_file_1_jg13169"
dsecASM438219v1_1	AUGUSTUS	gene	7636103	7666958	.	+	.	jg13169
dsecASM438219v1_1	AUGUSTUS	CDS	7666689	7666958	1	+	0	transcript_id "file_1_file_1_jg13169.t1"; gene_id "file_1_file_1_jg13169";
dsecASM438219v1_1	AUGUSTUS	exon	7666689	7666958	.	+	.	transcript_id "file_1_file_1_jg13169.t1"; gene_id "file_1_file_1_jg13169";
dsecASM438219v1_1	AUGUSTUS	stop_codon	7666956	7666958	.	+	0	transcript_id "file_1_file_1_jg13169.t1"; gene_id "file_1_file_1_jg13169";
dsecASM438219v1_1	AUGUSTUS	stop_codon	15129928	15129930	.	-	0	transcript_id "file_1_file_1_jg14269.t1"; gene_id "file_1_file_1_jg14269";
dsecASM438219v1_1	AUGUSTUS	CDS	15129928	15130297	1	-	1	transcript_id "file_1_file_1_jg14269.t1"; gene_id "file_1_file_1_jg14269";
dsecASM438219v1_1	AUGUSTUS	exon	15129928	15130297	.	-	.	transcript_id "file_1_file_1_jg14269.t1"; gene_id "file_1_file_1_jg14269";
dsecASM438219v1_1	AUGUSTUS	intron	15130298	15130350	.	-	.	transcript_id "file_1_file_1_jg14269.t1"; gene_id "file_1_file_1_jg14269";
dsecASM438219v1_1	AUGUSTUS	transcript	15129928	15130562	.	-	.	transcript_id "file_1_file_1_jg14269.t1"; gene_id "file_1_file_1_jg14269"
dsecASM438219v1_1	AUGUSTUS	gene	15129928	15130562	.	-	.	jg14269
dsecASM438219v1_1	AUGUSTUS	CDS	15130351	15130562	1	-	0	transcript_id "file_1_file_1_jg14269.t1"; gene_id "file_1_file_1_jg14269";
dsecASM438219v1_1	AUGUSTUS	exon	15130351	15130562	.	-	.	transcript_id "file_1_file_1_jg14269.t1"; gene_id "file_1_file_1_jg14269";
dsecASM438219v1_1	AUGUSTUS	start_codon	15130560	15130562	.	-	0	transcript_id "file_1_file_1_jg14269.t1"; gene_id "file_1_file_1_jg14269";
dsecASM438219v1_5	AUGUSTUS	stop_codon	3253938	3253940	.	-	0	transcript_id "file_1_file_1_jg3486.t1"; gene_id "file_1_file_1_jg3486";
dsecASM438219v1_5	AUGUSTUS	CDS	3253938	3254510	1	-	0	transcript_id "file_1_file_1_jg3486.t1"; gene_id "file_1_file_1_jg3486";
dsecASM438219v1_5	AUGUSTUS	exon	3253938	3254510	.	-	.	transcript_id "file_1_file_1_jg3486.t1"; gene_id "file_1_file_1_jg3486";
dsecASM438219v1_5	AUGUSTUS	transcript	3253938	3254510	.	-	.	transcript_id "file_1_file_1_jg3486.t1"; gene_id "file_1_file_1_jg3486"
dsecASM438219v1_5	AUGUSTUS	gene	3253938	3254510	.	-	.	jg3486
dsecASM438219v1_5	AUGUSTUS	start_codon	3254508	3254510	.	-	0	transcript_id "file_1_file_1_jg3486.t1"; gene_id "file_1_file_1_jg3486";
dsecASM438219v1_2	AUGUSTUS	stop_codon	6354340	6354342	.	-	0	transcript_id "file_1_file_1_jg6535.t1"; gene_id "file_1_file_1_jg6535";
dsecASM438219v1_2	AUGUSTUS	CDS	6354340	6355200	1	-	0	transcript_id "file_1_file_1_jg6535.t1"; gene_id "file_1_file_1_jg6535";
dsecASM438219v1_2	AUGUSTUS	exon	6354340	6355200	.	-	.	transcript_id "file_1_file_1_jg6535.t1"; gene_id "file_1_file_1_jg6535";
dsecASM438219v1_2	AUGUSTUS	intron	6355201	6355260	.	-	.	transcript_id "file_1_file_1_jg6535.t1"; gene_id "file_1_file_1_jg6535";
dsecASM438219v1_2	AUGUSTUS	transcript	6354340	6355746	.	-	.	transcript_id "file_1_file_1_jg6535.t1"; gene_id "file_1_file_1_jg6535"
dsecASM438219v1_2	AUGUSTUS	gene	6354340	6355746	.	-	.	jg6535
dsecASM438219v1_2	AUGUSTUS	CDS	6355261	6355746	1	-	0	transcript_id "file_1_file_1_jg6535.t1"; gene_id "file_1_file_1_jg6535";
dsecASM438219v1_2	AUGUSTUS	exon	6355261	6355746	.	-	.	transcript_id "file_1_file_1_jg6535.t1"; gene_id "file_1_file_1_jg6535";
dsecASM438219v1_2	AUGUSTUS	start_codon	6355744	6355746	.	-	0	transcript_id "file_1_file_1_jg6535.t1"; gene_id "file_1_file_1_jg6535";
dsecASM438219v1_2	AUGUSTUS	stop_codon	12599831	12599833	.	-	0	transcript_id "file_1_file_1_jg7334.t1"; gene_id "file_1_file_1_jg7334";
dsecASM438219v1_2	AUGUSTUS	CDS	12599831	12600483	1	-	2	transcript_id "file_1_file_1_jg7334.t1"; gene_id "file_1_file_1_jg7334";
dsecASM438219v1_2	AUGUSTUS	exon	12599831	12600483	.	-	.	transcript_id "file_1_file_1_jg7334.t1"; gene_id "file_1_file_1_jg7334";
dsecASM438219v1_2	AUGUSTUS	intron	12600484	12600562	.	-	.	transcript_id "file_1_file_1_jg7334.t1"; gene_id "file_1_file_1_jg7334";
dsecASM438219v1_2	AUGUSTUS	CDS	12600563	12600710	0.44	-	0	transcript_id "file_1_file_1_jg7334.t1"; gene_id "file_1_file_1_jg7334";
dsecASM438219v1_2	AUGUSTUS	exon	12600563	12600710	.	-	.	transcript_id "file_1_file_1_jg7334.t1"; gene_id "file_1_file_1_jg7334";
dsecASM438219v1_2	AUGUSTUS	intron	12600711	12600932	.	-	.	transcript_id "file_1_file_1_jg7334.t1"; gene_id "file_1_file_1_jg7334";
dsecASM438219v1_2	AUGUSTUS	transcript	12599831	12601025	.	-	.	transcript_id "file_1_file_1_jg7334.t1"; gene_id "file_1_file_1_jg7334"
dsecASM438219v1_2	AUGUSTUS	gene	12599831	12601025	.	-	.	jg7334
dsecASM438219v1_2	AUGUSTUS	CDS	12600933	12601025	0.44	-	0	transcript_id "file_1_file_1_jg7334.t1"; gene_id "file_1_file_1_jg7334";
dsecASM438219v1_2	AUGUSTUS	exon	12600933	12601025	.	-	.	transcript_id "file_1_file_1_jg7334.t1"; gene_id "file_1_file_1_jg7334";
dsecASM438219v1_2	AUGUSTUS	start_codon	12601023	12601025	.	-	0	transcript_id "file_1_file_1_jg7334.t1"; gene_id "file_1_file_1_jg7334";
dsecASM438219v1_75	AUGUSTUS	start_codon	24105	24107	.	+	0	transcript_id "file_1_file_1_jg15673.t1"; gene_id "file_1_file_1_jg15673";
dsecASM438219v1_75	AUGUSTUS	CDS	24105	24869	1	+	0	transcript_id "file_1_file_1_jg15673.t1"; gene_id "file_1_file_1_jg15673";
dsecASM438219v1_75	AUGUSTUS	exon	24105	24869	.	+	.	transcript_id "file_1_file_1_jg15673.t1"; gene_id "file_1_file_1_jg15673";
dsecASM438219v1_75	AUGUSTUS	transcript	24105	24869	.	+	.	transcript_id "file_1_file_1_jg15673.t1"; gene_id "file_1_file_1_jg15673"
dsecASM438219v1_75	AUGUSTUS	gene	24105	24869	.	+	.	jg15673
dsecASM438219v1_75	AUGUSTUS	stop_codon	24867	24869	.	+	0	transcript_id "file_1_file_1_jg15673.t1"; gene_id "file_1_file_1_jg15673";
dsecASM438219v1_0	AUGUSTUS	stop_codon	1846988	1846990	.	-	0	transcript_id "file_1_file_1_jg548.t1"; gene_id "file_1_file_1_jg548";
dsecASM438219v1_0	AUGUSTUS	CDS	1846988	1847161	1	-	0	transcript_id "file_1_file_1_jg548.t1"; gene_id "file_1_file_1_jg548";
dsecASM438219v1_0	AUGUSTUS	exon	1846988	1847161	.	-	.	transcript_id "file_1_file_1_jg548.t1"; gene_id "file_1_file_1_jg548";
dsecASM438219v1_0	AUGUSTUS	intron	1847162	1850878	.	-	.	transcript_id "file_1_file_1_jg548.t1"; gene_id "file_1_file_1_jg548";
dsecASM438219v1_0	AUGUSTUS	CDS	1850879	1850986	1	-	0	transcript_id "file_1_file_1_jg548.t1"; gene_id "file_1_file_1_jg548";
dsecASM438219v1_0	AUGUSTUS	exon	1850879	1850986	.	-	.	transcript_id "file_1_file_1_jg548.t1"; gene_id "file_1_file_1_jg548";
dsecASM438219v1_0	AUGUSTUS	intron	1850987	1853037	.	-	.	transcript_id "file_1_file_1_jg548.t1"; gene_id "file_1_file_1_jg548";
dsecASM438219v1_0	AUGUSTUS	CDS	1853038	1853322	1	-	0	transcript_id "file_1_file_1_jg548.t1"; gene_id "file_1_file_1_jg548";
dsecASM438219v1_0	AUGUSTUS	exon	1853038	1853322	.	-	.	transcript_id "file_1_file_1_jg548.t1"; gene_id "file_1_file_1_jg548";
dsecASM438219v1_0	AUGUSTUS	intron	1853323	1853586	.	-	.	transcript_id "file_1_file_1_jg548.t1"; gene_id "file_1_file_1_jg548";
dsecASM438219v1_0	AUGUSTUS	CDS	1853587	1853903	1	-	2	transcript_id "file_1_file_1_jg548.t1"; gene_id "file_1_file_1_jg548";
dsecASM438219v1_0	AUGUSTUS	exon	1853587	1853903	.	-	.	transcript_id "file_1_file_1_jg548.t1"; gene_id "file_1_file_1_jg548";
dsecASM438219v1_0	AUGUSTUS	intron	1853904	1854129	.	-	.	transcript_id "file_1_file_1_jg548.t1"; gene_id "file_1_file_1_jg548";
dsecASM438219v1_0	AUGUSTUS	CDS	1854130	1854281	1	-	1	transcript_id "file_1_file_1_jg548.t1"; gene_id "file_1_file_1_jg548";
dsecASM438219v1_0	AUGUSTUS	exon	1854130	1854281	.	-	.	transcript_id "file_1_file_1_jg548.t1"; gene_id "file_1_file_1_jg548";
dsecASM438219v1_0	AUGUSTUS	intron	1854282	1854355	.	-	.	transcript_id "file_1_file_1_jg548.t1"; gene_id "file_1_file_1_jg548";
dsecASM438219v1_0	AUGUSTUS	CDS	1854356	1854500	1	-	2	transcript_id "file_1_file_1_jg548.t1"; gene_id "file_1_file_1_jg548";
dsecASM438219v1_0	AUGUSTUS	exon	1854356	1854500	.	-	.	transcript_id "file_1_file_1_jg548.t1"; gene_id "file_1_file_1_jg548";
dsecASM438219v1_0	AUGUSTUS	intron	1854501	1854613	.	-	.	transcript_id "file_1_file_1_jg548.t1"; gene_id "file_1_file_1_jg548";
dsecASM438219v1_0	AUGUSTUS	CDS	1854614	1855044	1	-	1	transcript_id "file_1_file_1_jg548.t1"; gene_id "file_1_file_1_jg548";
dsecASM438219v1_0	AUGUSTUS	exon	1854614	1855044	.	-	.	transcript_id "file_1_file_1_jg548.t1"; gene_id "file_1_file_1_jg548";
dsecASM438219v1_0	AUGUSTUS	intron	1855045	1855111	.	-	.	transcript_id "file_1_file_1_jg548.t1"; gene_id "file_1_file_1_jg548";
dsecASM438219v1_0	AUGUSTUS	CDS	1855112	1855511	1	-	2	transcript_id "file_1_file_1_jg548.t1"; gene_id "file_1_file_1_jg548";
dsecASM438219v1_0	AUGUSTUS	exon	1855112	1855511	.	-	.	transcript_id "file_1_file_1_jg548.t1"; gene_id "file_1_file_1_jg548";
dsecASM438219v1_0	AUGUSTUS	intron	1855512	1857167	.	-	.	transcript_id "file_1_file_1_jg548.t1"; gene_id "file_1_file_1_jg548";
dsecASM438219v1_0	AUGUSTUS	transcript	1846988	1857672	.	-	.	transcript_id "file_1_file_1_jg548.t1"; gene_id "file_1_file_1_jg548"
dsecASM438219v1_0	AUGUSTUS	gene	1846988	1857672	.	-	.	jg548
dsecASM438219v1_0	AUGUSTUS	CDS	1857168	1857672	1	-	0	transcript_id "file_1_file_1_jg548.t1"; gene_id "file_1_file_1_jg548";
dsecASM438219v1_0	AUGUSTUS	exon	1857168	1857672	.	-	.	transcript_id "file_1_file_1_jg548.t1"; gene_id "file_1_file_1_jg548";
dsecASM438219v1_0	AUGUSTUS	start_codon	1857670	1857672	.	-	0	transcript_id "file_1_file_1_jg548.t1"; gene_id "file_1_file_1_jg548";
dsecASM438219v1_0	AUGUSTUS	start_codon	10217541	10217543	.	+	0	transcript_id "file_1_file_1_jg1709.t1"; gene_id "file_1_file_1_jg1709";
dsecASM438219v1_0	AUGUSTUS	CDS	10217541	10218179	1	+	0	transcript_id "file_1_file_1_jg1709.t1"; gene_id "file_1_file_1_jg1709";
dsecASM438219v1_0	AUGUSTUS	exon	10217541	10218179	.	+	.	transcript_id "file_1_file_1_jg1709.t1"; gene_id "file_1_file_1_jg1709";
dsecASM438219v1_0	AUGUSTUS	transcript	10217541	10218179	.	+	.	transcript_id "file_1_file_1_jg1709.t1"; gene_id "file_1_file_1_jg1709"
dsecASM438219v1_0	AUGUSTUS	gene	10217541	10218179	.	+	.	jg1709
dsecASM438219v1_0	AUGUSTUS	stop_codon	10218177	10218179	.	+	0	transcript_id "file_1_file_1_jg1709.t1"; gene_id "file_1_file_1_jg1709";
dsecASM438219v1_2	AUGUSTUS	start_codon	3808808	3808810	.	+	0	transcript_id "file_1_file_1_jg6200.t1"; gene_id "file_1_file_1_jg6200";
dsecASM438219v1_2	AUGUSTUS	CDS	3808808	3809227	1	+	0	transcript_id "file_1_file_1_jg6200.t1"; gene_id "file_1_file_1_jg6200";
dsecASM438219v1_2	AUGUSTUS	exon	3808808	3809227	.	+	.	transcript_id "file_1_file_1_jg6200.t1"; gene_id "file_1_file_1_jg6200";
dsecASM438219v1_2	AUGUSTUS	intron	3809228	3811117	.	+	.	transcript_id "file_1_file_1_jg6200.t1"; gene_id "file_1_file_1_jg6200";
dsecASM438219v1_2	AUGUSTUS	CDS	3811118	3811766	1	+	0	transcript_id "file_1_file_1_jg6200.t1"; gene_id "file_1_file_1_jg6200";
dsecASM438219v1_2	AUGUSTUS	exon	3811118	3811766	.	+	.	transcript_id "file_1_file_1_jg6200.t1"; gene_id "file_1_file_1_jg6200";
dsecASM438219v1_2	AUGUSTUS	intron	3811767	3811823	.	+	.	transcript_id "file_1_file_1_jg6200.t1"; gene_id "file_1_file_1_jg6200";
dsecASM438219v1_2	AUGUSTUS	CDS	3811824	3811916	1	+	2	transcript_id "file_1_file_1_jg6200.t1"; gene_id "file_1_file_1_jg6200";
dsecASM438219v1_2	AUGUSTUS	exon	3811824	3811916	.	+	.	transcript_id "file_1_file_1_jg6200.t1"; gene_id "file_1_file_1_jg6200";
dsecASM438219v1_2	AUGUSTUS	intron	3811917	3811980	.	+	.	transcript_id "file_1_file_1_jg6200.t1"; gene_id "file_1_file_1_jg6200";
dsecASM438219v1_2	AUGUSTUS	CDS	3811981	3812137	1	+	2	transcript_id "file_1_file_1_jg6200.t1"; gene_id "file_1_file_1_jg6200";
dsecASM438219v1_2	AUGUSTUS	exon	3811981	3812137	.	+	.	transcript_id "file_1_file_1_jg6200.t1"; gene_id "file_1_file_1_jg6200";
dsecASM438219v1_2	AUGUSTUS	intron	3812138	3812232	.	+	.	transcript_id "file_1_file_1_jg6200.t1"; gene_id "file_1_file_1_jg6200";
dsecASM438219v1_2	AUGUSTUS	CDS	3812233	3812386	1	+	1	transcript_id "file_1_file_1_jg6200.t1"; gene_id "file_1_file_1_jg6200";
dsecASM438219v1_2	AUGUSTUS	exon	3812233	3812386	.	+	.	transcript_id "file_1_file_1_jg6200.t1"; gene_id "file_1_file_1_jg6200";
dsecASM438219v1_2	AUGUSTUS	intron	3812387	3812448	.	+	.	transcript_id "file_1_file_1_jg6200.t1"; gene_id "file_1_file_1_jg6200";
dsecASM438219v1_2	AUGUSTUS	CDS	3812449	3812772	1	+	0	transcript_id "file_1_file_1_jg6200.t1"; gene_id "file_1_file_1_jg6200";
dsecASM438219v1_2	AUGUSTUS	exon	3812449	3812772	.	+	.	transcript_id "file_1_file_1_jg6200.t1"; gene_id "file_1_file_1_jg6200";
dsecASM438219v1_2	AUGUSTUS	intron	3812773	3812829	.	+	.	transcript_id "file_1_file_1_jg6200.t1"; gene_id "file_1_file_1_jg6200";
dsecASM438219v1_2	AUGUSTUS	CDS	3812830	3813044	1	+	0	transcript_id "file_1_file_1_jg6200.t1"; gene_id "file_1_file_1_jg6200";
dsecASM438219v1_2	AUGUSTUS	exon	3812830	3813044	.	+	.	transcript_id "file_1_file_1_jg6200.t1"; gene_id "file_1_file_1_jg6200";
dsecASM438219v1_2	AUGUSTUS	intron	3813045	3813465	.	+	.	transcript_id "file_1_file_1_jg6200.t1"; gene_id "file_1_file_1_jg6200";
dsecASM438219v1_2	AUGUSTUS	CDS	3813466	3813822	1	+	1	transcript_id "file_1_file_1_jg6200.t1"; gene_id "file_1_file_1_jg6200";
dsecASM438219v1_2	AUGUSTUS	exon	3813466	3813822	.	+	.	transcript_id "file_1_file_1_jg6200.t1"; gene_id "file_1_file_1_jg6200";
dsecASM438219v1_2	AUGUSTUS	intron	3813823	3815254	.	+	.	transcript_id "file_1_file_1_jg6200.t1"; gene_id "file_1_file_1_jg6200";
dsecASM438219v1_2	AUGUSTUS	CDS	3815255	3815885	0.88	+	1	transcript_id "file_1_file_1_jg6200.t1"; gene_id "file_1_file_1_jg6200";
dsecASM438219v1_2	AUGUSTUS	exon	3815255	3815885	.	+	.	transcript_id "file_1_file_1_jg6200.t1"; gene_id "file_1_file_1_jg6200";
dsecASM438219v1_2	AUGUSTUS	intron	3815886	3815939	.	+	.	transcript_id "file_1_file_1_jg6200.t1"; gene_id "file_1_file_1_jg6200";
dsecASM438219v1_2	AUGUSTUS	CDS	3815940	3816167	0.88	+	0	transcript_id "file_1_file_1_jg6200.t1"; gene_id "file_1_file_1_jg6200";
dsecASM438219v1_2	AUGUSTUS	exon	3815940	3816167	.	+	.	transcript_id "file_1_file_1_jg6200.t1"; gene_id "file_1_file_1_jg6200";
dsecASM438219v1_2	AUGUSTUS	intron	3816168	3816230	.	+	.	transcript_id "file_1_file_1_jg6200.t1"; gene_id "file_1_file_1_jg6200";
dsecASM438219v1_2	AUGUSTUS	CDS	3816231	3816837	1	+	0	transcript_id "file_1_file_1_jg6200.t1"; gene_id "file_1_file_1_jg6200";
dsecASM438219v1_2	AUGUSTUS	exon	3816231	3816837	.	+	.	transcript_id "file_1_file_1_jg6200.t1"; gene_id "file_1_file_1_jg6200";
dsecASM438219v1_2	AUGUSTUS	intron	3816838	3816894	.	+	.	transcript_id "file_1_file_1_jg6200.t1"; gene_id "file_1_file_1_jg6200";
dsecASM438219v1_2	AUGUSTUS	CDS	3816895	3818606	1	+	2	transcript_id "file_1_file_1_jg6200.t1"; gene_id "file_1_file_1_jg6200";
dsecASM438219v1_2	AUGUSTUS	exon	3816895	3818606	.	+	.	transcript_id "file_1_file_1_jg6200.t1"; gene_id "file_1_file_1_jg6200";
dsecASM438219v1_2	AUGUSTUS	intron	3818607	3818668	.	+	.	transcript_id "file_1_file_1_jg6200.t1"; gene_id "file_1_file_1_jg6200";
dsecASM438219v1_2	AUGUSTUS	CDS	3818669	3818768	1	+	0	transcript_id "file_1_file_1_jg6200.t1"; gene_id "file_1_file_1_jg6200";
dsecASM438219v1_2	AUGUSTUS	exon	3818669	3818768	.	+	.	transcript_id "file_1_file_1_jg6200.t1"; gene_id "file_1_file_1_jg6200";
dsecASM438219v1_2	AUGUSTUS	intron	3818769	3818879	.	+	.	transcript_id "file_1_file_1_jg6200.t1"; gene_id "file_1_file_1_jg6200";
dsecASM438219v1_2	AUGUSTUS	transcript	3808808	3818935	.	+	.	transcript_id "file_1_file_1_jg6200.t1"; gene_id "file_1_file_1_jg6200"
dsecASM438219v1_2	AUGUSTUS	gene	3808808	3818935	.	+	.	jg6200
dsecASM438219v1_2	AUGUSTUS	CDS	3818880	3818935	1	+	2	transcript_id "file_1_file_1_jg6200.t1"; gene_id "file_1_file_1_jg6200";
dsecASM438219v1_2	AUGUSTUS	exon	3818880	3818935	.	+	.	transcript_id "file_1_file_1_jg6200.t1"; gene_id "file_1_file_1_jg6200";
dsecASM438219v1_2	AUGUSTUS	stop_codon	3818933	3818935	.	+	0	transcript_id "file_1_file_1_jg6200.t1"; gene_id "file_1_file_1_jg6200";
dsecASM438219v1_3	AUGUSTUS	start_codon	13212434	13212436	.	+	0	transcript_id "file_1_file_1_jg9921.t2"; gene_id "file_1_file_1_jg9921";
dsecASM438219v1_3	AUGUSTUS	CDS	13212434	13212551	1	+	0	transcript_id "file_1_file_1_jg9921.t2"; gene_id "file_1_file_1_jg9921";
dsecASM438219v1_3	AUGUSTUS	exon	13212434	13212551	.	+	.	transcript_id "file_1_file_1_jg9921.t2"; gene_id "file_1_file_1_jg9921";
dsecASM438219v1_3	AUGUSTUS	intron	13212552	13212631	.	+	.	transcript_id "file_1_file_1_jg9921.t2"; gene_id "file_1_file_1_jg9921";
dsecASM438219v1_3	AUGUSTUS	CDS	13212632	13213296	1	+	2	transcript_id "file_1_file_1_jg9921.t2"; gene_id "file_1_file_1_jg9921";
dsecASM438219v1_3	AUGUSTUS	exon	13212632	13213296	.	+	.	transcript_id "file_1_file_1_jg9921.t2"; gene_id "file_1_file_1_jg9921";
dsecASM438219v1_3	AUGUSTUS	intron	13213297	13213549	.	+	.	transcript_id "file_1_file_1_jg9921.t2"; gene_id "file_1_file_1_jg9921";
dsecASM438219v1_3	AUGUSTUS	CDS	13213550	13213886	1	+	0	transcript_id "file_1_file_1_jg9921.t2"; gene_id "file_1_file_1_jg9921";
dsecASM438219v1_3	AUGUSTUS	exon	13213550	13213886	.	+	.	transcript_id "file_1_file_1_jg9921.t2"; gene_id "file_1_file_1_jg9921";
dsecASM438219v1_3	AUGUSTUS	intron	13213887	13213950	.	+	.	transcript_id "file_1_file_1_jg9921.t2"; gene_id "file_1_file_1_jg9921";
dsecASM438219v1_3	AUGUSTUS	CDS	13213951	13214213	1	+	2	transcript_id "file_1_file_1_jg9921.t2"; gene_id "file_1_file_1_jg9921";
dsecASM438219v1_3	AUGUSTUS	exon	13213951	13214213	.	+	.	transcript_id "file_1_file_1_jg9921.t2"; gene_id "file_1_file_1_jg9921";
dsecASM438219v1_3	AUGUSTUS	intron	13214214	13214274	.	+	.	transcript_id "file_1_file_1_jg9921.t2"; gene_id "file_1_file_1_jg9921";
dsecASM438219v1_3	AUGUSTUS	CDS	13214275	13214460	1	+	0	transcript_id "file_1_file_1_jg9921.t2"; gene_id "file_1_file_1_jg9921";
dsecASM438219v1_3	AUGUSTUS	exon	13214275	13214460	.	+	.	transcript_id "file_1_file_1_jg9921.t2"; gene_id "file_1_file_1_jg9921";
dsecASM438219v1_3	AUGUSTUS	intron	13214461	13214516	.	+	.	transcript_id "file_1_file_1_jg9921.t2"; gene_id "file_1_file_1_jg9921";
dsecASM438219v1_3	AUGUSTUS	transcript	13212434	13214870	.	+	.	transcript_id "file_1_file_1_jg9921.t2"; gene_id "file_1_file_1_jg9921"
dsecASM438219v1_3	AUGUSTUS	CDS	13214517	13214870	1	+	0	transcript_id "file_1_file_1_jg9921.t2"; gene_id "file_1_file_1_jg9921";
dsecASM438219v1_3	AUGUSTUS	exon	13214517	13214870	.	+	.	transcript_id "file_1_file_1_jg9921.t2"; gene_id "file_1_file_1_jg9921";
dsecASM438219v1_3	AUGUSTUS	stop_codon	13214868	13214870	.	+	0	transcript_id "file_1_file_1_jg9921.t2"; gene_id "file_1_file_1_jg9921";
dsecASM438219v1_1	AUGUSTUS	start_codon	5110819	5110821	.	+	0	transcript_id "file_1_file_1_jg12777.t1"; gene_id "file_1_file_1_jg12777";
dsecASM438219v1_1	AUGUSTUS	CDS	5110819	5110872	1	+	0	transcript_id "file_1_file_1_jg12777.t1"; gene_id "file_1_file_1_jg12777";
dsecASM438219v1_1	AUGUSTUS	exon	5110819	5110872	.	+	.	transcript_id "file_1_file_1_jg12777.t1"; gene_id "file_1_file_1_jg12777";
dsecASM438219v1_1	AUGUSTUS	intron	5110873	5113654	.	+	.	transcript_id "file_1_file_1_jg12777.t1"; gene_id "file_1_file_1_jg12777";
dsecASM438219v1_1	AUGUSTUS	CDS	5113655	5113858	1	+	0	transcript_id "file_1_file_1_jg12777.t1"; gene_id "file_1_file_1_jg12777";
dsecASM438219v1_1	AUGUSTUS	exon	5113655	5113858	.	+	.	transcript_id "file_1_file_1_jg12777.t1"; gene_id "file_1_file_1_jg12777";
dsecASM438219v1_1	AUGUSTUS	intron	5113859	5114797	.	+	.	transcript_id "file_1_file_1_jg12777.t1"; gene_id "file_1_file_1_jg12777";
dsecASM438219v1_1	AUGUSTUS	CDS	5114798	5114875	1	+	0	transcript_id "file_1_file_1_jg12777.t1"; gene_id "file_1_file_1_jg12777";
dsecASM438219v1_1	AUGUSTUS	exon	5114798	5114875	.	+	.	transcript_id "file_1_file_1_jg12777.t1"; gene_id "file_1_file_1_jg12777";
dsecASM438219v1_1	AUGUSTUS	intron	5114876	5114926	.	+	.	transcript_id "file_1_file_1_jg12777.t1"; gene_id "file_1_file_1_jg12777";
dsecASM438219v1_1	AUGUSTUS	CDS	5114927	5115315	1	+	0	transcript_id "file_1_file_1_jg12777.t1"; gene_id "file_1_file_1_jg12777";
dsecASM438219v1_1	AUGUSTUS	exon	5114927	5115315	.	+	.	transcript_id "file_1_file_1_jg12777.t1"; gene_id "file_1_file_1_jg12777";
dsecASM438219v1_1	AUGUSTUS	intron	5115316	5115379	.	+	.	transcript_id "file_1_file_1_jg12777.t1"; gene_id "file_1_file_1_jg12777";
dsecASM438219v1_1	AUGUSTUS	CDS	5115380	5115904	1	+	1	transcript_id "file_1_file_1_jg12777.t1"; gene_id "file_1_file_1_jg12777";
dsecASM438219v1_1	AUGUSTUS	exon	5115380	5115904	.	+	.	transcript_id "file_1_file_1_jg12777.t1"; gene_id "file_1_file_1_jg12777";
dsecASM438219v1_1	AUGUSTUS	intron	5115905	5115963	.	+	.	transcript_id "file_1_file_1_jg12777.t1"; gene_id "file_1_file_1_jg12777";
dsecASM438219v1_1	AUGUSTUS	CDS	5115964	5116088	1	+	1	transcript_id "file_1_file_1_jg12777.t1"; gene_id "file_1_file_1_jg12777";
dsecASM438219v1_1	AUGUSTUS	exon	5115964	5116088	.	+	.	transcript_id "file_1_file_1_jg12777.t1"; gene_id "file_1_file_1_jg12777";
dsecASM438219v1_1	AUGUSTUS	intron	5116089	5116146	.	+	.	transcript_id "file_1_file_1_jg12777.t1"; gene_id "file_1_file_1_jg12777";
dsecASM438219v1_1	AUGUSTUS	CDS	5116147	5117569	1	+	2	transcript_id "file_1_file_1_jg12777.t1"; gene_id "file_1_file_1_jg12777";
dsecASM438219v1_1	AUGUSTUS	exon	5116147	5117569	.	+	.	transcript_id "file_1_file_1_jg12777.t1"; gene_id "file_1_file_1_jg12777";
dsecASM438219v1_1	AUGUSTUS	intron	5117570	5117625	.	+	.	transcript_id "file_1_file_1_jg12777.t1"; gene_id "file_1_file_1_jg12777";
dsecASM438219v1_1	AUGUSTUS	CDS	5117626	5118229	1	+	1	transcript_id "file_1_file_1_jg12777.t1"; gene_id "file_1_file_1_jg12777";
dsecASM438219v1_1	AUGUSTUS	exon	5117626	5118229	.	+	.	transcript_id "file_1_file_1_jg12777.t1"; gene_id "file_1_file_1_jg12777";
dsecASM438219v1_1	AUGUSTUS	intron	5118230	5118704	.	+	.	transcript_id "file_1_file_1_jg12777.t1"; gene_id "file_1_file_1_jg12777";
dsecASM438219v1_1	AUGUSTUS	CDS	5118705	5118804	1	+	0	transcript_id "file_1_file_1_jg12777.t1"; gene_id "file_1_file_1_jg12777";
dsecASM438219v1_1	AUGUSTUS	exon	5118705	5118804	.	+	.	transcript_id "file_1_file_1_jg12777.t1"; gene_id "file_1_file_1_jg12777";
dsecASM438219v1_1	AUGUSTUS	intron	5118805	5119975	.	+	.	transcript_id "file_1_file_1_jg12777.t1"; gene_id "file_1_file_1_jg12777";
dsecASM438219v1_1	AUGUSTUS	CDS	5119976	5120180	1	+	2	transcript_id "file_1_file_1_jg12777.t1"; gene_id "file_1_file_1_jg12777";
dsecASM438219v1_1	AUGUSTUS	exon	5119976	5120180	.	+	.	transcript_id "file_1_file_1_jg12777.t1"; gene_id "file_1_file_1_jg12777";
dsecASM438219v1_1	AUGUSTUS	intron	5120181	5120234	.	+	.	transcript_id "file_1_file_1_jg12777.t1"; gene_id "file_1_file_1_jg12777";
dsecASM438219v1_1	AUGUSTUS	CDS	5120235	5120991	1	+	1	transcript_id "file_1_file_1_jg12777.t1"; gene_id "file_1_file_1_jg12777";
dsecASM438219v1_1	AUGUSTUS	exon	5120235	5120991	.	+	.	transcript_id "file_1_file_1_jg12777.t1"; gene_id "file_1_file_1_jg12777";
dsecASM438219v1_1	AUGUSTUS	intron	5120992	5121049	.	+	.	transcript_id "file_1_file_1_jg12777.t1"; gene_id "file_1_file_1_jg12777";
dsecASM438219v1_1	AUGUSTUS	CDS	5121050	5122209	1	+	0	transcript_id "file_1_file_1_jg12777.t1"; gene_id "file_1_file_1_jg12777";
dsecASM438219v1_1	AUGUSTUS	exon	5121050	5122209	.	+	.	transcript_id "file_1_file_1_jg12777.t1"; gene_id "file_1_file_1_jg12777";
dsecASM438219v1_1	AUGUSTUS	intron	5122210	5122464	.	+	.	transcript_id "file_1_file_1_jg12777.t1"; gene_id "file_1_file_1_jg12777";
dsecASM438219v1_1	AUGUSTUS	CDS	5122465	5122617	1	+	1	transcript_id "file_1_file_1_jg12777.t1"; gene_id "file_1_file_1_jg12777";
dsecASM438219v1_1	AUGUSTUS	exon	5122465	5122617	.	+	.	transcript_id "file_1_file_1_jg12777.t1"; gene_id "file_1_file_1_jg12777";
dsecASM438219v1_1	AUGUSTUS	intron	5122618	5122689	.	+	.	transcript_id "file_1_file_1_jg12777.t1"; gene_id "file_1_file_1_jg12777";
dsecASM438219v1_1	AUGUSTUS	CDS	5122690	5122805	1	+	1	transcript_id "file_1_file_1_jg12777.t1"; gene_id "file_1_file_1_jg12777";
dsecASM438219v1_1	AUGUSTUS	exon	5122690	5122805	.	+	.	transcript_id "file_1_file_1_jg12777.t1"; gene_id "file_1_file_1_jg12777";
dsecASM438219v1_1	AUGUSTUS	intron	5122806	5123138	.	+	.	transcript_id "file_1_file_1_jg12777.t1"; gene_id "file_1_file_1_jg12777";
dsecASM438219v1_1	AUGUSTUS	CDS	5123139	5125411	1	+	2	transcript_id "file_1_file_1_jg12777.t1"; gene_id "file_1_file_1_jg12777";
dsecASM438219v1_1	AUGUSTUS	exon	5123139	5125411	.	+	.	transcript_id "file_1_file_1_jg12777.t1"; gene_id "file_1_file_1_jg12777";
dsecASM438219v1_1	AUGUSTUS	intron	5125412	5125948	.	+	.	transcript_id "file_1_file_1_jg12777.t1"; gene_id "file_1_file_1_jg12777";
dsecASM438219v1_1	AUGUSTUS	CDS	5125949	5126428	1	+	0	transcript_id "file_1_file_1_jg12777.t1"; gene_id "file_1_file_1_jg12777";
dsecASM438219v1_1	AUGUSTUS	exon	5125949	5126428	.	+	.	transcript_id "file_1_file_1_jg12777.t1"; gene_id "file_1_file_1_jg12777";
dsecASM438219v1_1	AUGUSTUS	intron	5126429	5126990	.	+	.	transcript_id "file_1_file_1_jg12777.t1"; gene_id "file_1_file_1_jg12777";
dsecASM438219v1_1	AUGUSTUS	CDS	5126991	5127128	1	+	0	transcript_id "file_1_file_1_jg12777.t1"; gene_id "file_1_file_1_jg12777";
dsecASM438219v1_1	AUGUSTUS	exon	5126991	5127128	.	+	.	transcript_id "file_1_file_1_jg12777.t1"; gene_id "file_1_file_1_jg12777";
dsecASM438219v1_1	AUGUSTUS	intron	5127129	5127273	.	+	.	transcript_id "file_1_file_1_jg12777.t1"; gene_id "file_1_file_1_jg12777";
dsecASM438219v1_1	AUGUSTUS	CDS	5127274	5127560	1	+	0	transcript_id "file_1_file_1_jg12777.t1"; gene_id "file_1_file_1_jg12777";
dsecASM438219v1_1	AUGUSTUS	exon	5127274	5127560	.	+	.	transcript_id "file_1_file_1_jg12777.t1"; gene_id "file_1_file_1_jg12777";
dsecASM438219v1_1	AUGUSTUS	intron	5127561	5127621	.	+	.	transcript_id "file_1_file_1_jg12777.t1"; gene_id "file_1_file_1_jg12777";
dsecASM438219v1_1	AUGUSTUS	CDS	5127622	5129719	1	+	1	transcript_id "file_1_file_1_jg12777.t1"; gene_id "file_1_file_1_jg12777";
dsecASM438219v1_1	AUGUSTUS	exon	5127622	5129719	.	+	.	transcript_id "file_1_file_1_jg12777.t1"; gene_id "file_1_file_1_jg12777";
dsecASM438219v1_1	AUGUSTUS	intron	5129720	5130068	.	+	.	transcript_id "file_1_file_1_jg12777.t1"; gene_id "file_1_file_1_jg12777";
dsecASM438219v1_1	AUGUSTUS	CDS	5130069	5130181	1	+	0	transcript_id "file_1_file_1_jg12777.t1"; gene_id "file_1_file_1_jg12777";
dsecASM438219v1_1	AUGUSTUS	exon	5130069	5130181	.	+	.	transcript_id "file_1_file_1_jg12777.t1"; gene_id "file_1_file_1_jg12777";
dsecASM438219v1_1	AUGUSTUS	intron	5130182	5130821	.	+	.	transcript_id "file_1_file_1_jg12777.t1"; gene_id "file_1_file_1_jg12777";
dsecASM438219v1_1	AUGUSTUS	CDS	5130822	5131167	1	+	1	transcript_id "file_1_file_1_jg12777.t1"; gene_id "file_1_file_1_jg12777";
dsecASM438219v1_1	AUGUSTUS	exon	5130822	5131167	.	+	.	transcript_id "file_1_file_1_jg12777.t1"; gene_id "file_1_file_1_jg12777";
dsecASM438219v1_1	AUGUSTUS	intron	5131168	5131379	.	+	.	transcript_id "file_1_file_1_jg12777.t1"; gene_id "file_1_file_1_jg12777";
dsecASM438219v1_1	AUGUSTUS	CDS	5131380	5131680	1	+	0	transcript_id "file_1_file_1_jg12777.t1"; gene_id "file_1_file_1_jg12777";
dsecASM438219v1_1	AUGUSTUS	exon	5131380	5131680	.	+	.	transcript_id "file_1_file_1_jg12777.t1"; gene_id "file_1_file_1_jg12777";
dsecASM438219v1_1	AUGUSTUS	intron	5131681	5131962	.	+	.	transcript_id "file_1_file_1_jg12777.t1"; gene_id "file_1_file_1_jg12777";
dsecASM438219v1_1	AUGUSTUS	CDS	5131963	5132073	1	+	2	transcript_id "file_1_file_1_jg12777.t1"; gene_id "file_1_file_1_jg12777";
dsecASM438219v1_1	AUGUSTUS	exon	5131963	5132073	.	+	.	transcript_id "file_1_file_1_jg12777.t1"; gene_id "file_1_file_1_jg12777";
dsecASM438219v1_1	AUGUSTUS	intron	5132074	5132130	.	+	.	transcript_id "file_1_file_1_jg12777.t1"; gene_id "file_1_file_1_jg12777";
dsecASM438219v1_1	AUGUSTUS	CDS	5132131	5132550	1	+	2	transcript_id "file_1_file_1_jg12777.t1"; gene_id "file_1_file_1_jg12777";
dsecASM438219v1_1	AUGUSTUS	exon	5132131	5132550	.	+	.	transcript_id "file_1_file_1_jg12777.t1"; gene_id "file_1_file_1_jg12777";
dsecASM438219v1_1	AUGUSTUS	intron	5132551	5132618	.	+	.	transcript_id "file_1_file_1_jg12777.t1"; gene_id "file_1_file_1_jg12777";
dsecASM438219v1_1	AUGUSTUS	CDS	5132619	5132820	1	+	2	transcript_id "file_1_file_1_jg12777.t1"; gene_id "file_1_file_1_jg12777";
dsecASM438219v1_1	AUGUSTUS	exon	5132619	5132820	.	+	.	transcript_id "file_1_file_1_jg12777.t1"; gene_id "file_1_file_1_jg12777";
dsecASM438219v1_1	AUGUSTUS	intron	5132821	5132883	.	+	.	transcript_id "file_1_file_1_jg12777.t1"; gene_id "file_1_file_1_jg12777";
dsecASM438219v1_1	AUGUSTUS	transcript	5110819	5135563	.	+	.	transcript_id "file_1_file_1_jg12777.t1"; gene_id "file_1_file_1_jg12777"
dsecASM438219v1_1	AUGUSTUS	gene	5110819	5135563	.	+	.	jg12777
dsecASM438219v1_1	AUGUSTUS	CDS	5132884	5135563	1	+	1	transcript_id "file_1_file_1_jg12777.t1"; gene_id "file_1_file_1_jg12777";
dsecASM438219v1_1	AUGUSTUS	exon	5132884	5135563	.	+	.	transcript_id "file_1_file_1_jg12777.t1"; gene_id "file_1_file_1_jg12777";
dsecASM438219v1_1	AUGUSTUS	stop_codon	5135561	5135563	.	+	0	transcript_id "file_1_file_1_jg12777.t1"; gene_id "file_1_file_1_jg12777";
dsecASM438219v1_3	AUGUSTUS	stop_codon	5943786	5943788	.	-	0	transcript_id "file_1_file_1_jg9040.t3"; gene_id "file_1_file_1_jg9040";
dsecASM438219v1_3	AUGUSTUS	CDS	5943786	5943827	1	-	0	transcript_id "file_1_file_1_jg9040.t3"; gene_id "file_1_file_1_jg9040";
dsecASM438219v1_3	AUGUSTUS	exon	5943786	5943827	.	-	.	transcript_id "file_1_file_1_jg9040.t3"; gene_id "file_1_file_1_jg9040";
dsecASM438219v1_3	AUGUSTUS	intron	5943828	5944281	.	-	.	transcript_id "file_1_file_1_jg9040.t3"; gene_id "file_1_file_1_jg9040";
dsecASM438219v1_3	AUGUSTUS	CDS	5944282	5944798	1	-	1	transcript_id "file_1_file_1_jg9040.t3"; gene_id "file_1_file_1_jg9040";
dsecASM438219v1_3	AUGUSTUS	exon	5944282	5944798	.	-	.	transcript_id "file_1_file_1_jg9040.t3"; gene_id "file_1_file_1_jg9040";
dsecASM438219v1_3	AUGUSTUS	intron	5944799	5944867	.	-	.	transcript_id "file_1_file_1_jg9040.t3"; gene_id "file_1_file_1_jg9040";
dsecASM438219v1_3	AUGUSTUS	CDS	5944868	5945252	1	-	2	transcript_id "file_1_file_1_jg9040.t3"; gene_id "file_1_file_1_jg9040";
dsecASM438219v1_3	AUGUSTUS	exon	5944868	5945252	.	-	.	transcript_id "file_1_file_1_jg9040.t3"; gene_id "file_1_file_1_jg9040";
dsecASM438219v1_3	AUGUSTUS	intron	5945253	5946313	.	-	.	transcript_id "file_1_file_1_jg9040.t3"; gene_id "file_1_file_1_jg9040";
dsecASM438219v1_3	AUGUSTUS	CDS	5946314	5946478	1	-	2	transcript_id "file_1_file_1_jg9040.t3"; gene_id "file_1_file_1_jg9040";
dsecASM438219v1_3	AUGUSTUS	exon	5946314	5946478	.	-	.	transcript_id "file_1_file_1_jg9040.t3"; gene_id "file_1_file_1_jg9040";
dsecASM438219v1_3	AUGUSTUS	intron	5946479	5946549	.	-	.	transcript_id "file_1_file_1_jg9040.t3"; gene_id "file_1_file_1_jg9040";
dsecASM438219v1_3	AUGUSTUS	CDS	5946550	5946727	1	-	0	transcript_id "file_1_file_1_jg9040.t3"; gene_id "file_1_file_1_jg9040";
dsecASM438219v1_3	AUGUSTUS	exon	5946550	5946727	.	-	.	transcript_id "file_1_file_1_jg9040.t3"; gene_id "file_1_file_1_jg9040";
dsecASM438219v1_3	AUGUSTUS	intron	5946728	5946800	.	-	.	transcript_id "file_1_file_1_jg9040.t3"; gene_id "file_1_file_1_jg9040";
dsecASM438219v1_3	AUGUSTUS	CDS	5946801	5948532	0.99	-	1	transcript_id "file_1_file_1_jg9040.t3"; gene_id "file_1_file_1_jg9040";
dsecASM438219v1_3	AUGUSTUS	exon	5946801	5948532	.	-	.	transcript_id "file_1_file_1_jg9040.t3"; gene_id "file_1_file_1_jg9040";
dsecASM438219v1_3	AUGUSTUS	intron	5948533	5949129	.	-	.	transcript_id "file_1_file_1_jg9040.t3"; gene_id "file_1_file_1_jg9040";
dsecASM438219v1_3	AUGUSTUS	CDS	5949130	5949490	1	-	2	transcript_id "file_1_file_1_jg9040.t3"; gene_id "file_1_file_1_jg9040";
dsecASM438219v1_3	AUGUSTUS	exon	5949130	5949490	.	-	.	transcript_id "file_1_file_1_jg9040.t3"; gene_id "file_1_file_1_jg9040";
dsecASM438219v1_3	AUGUSTUS	intron	5949491	5949589	.	-	.	transcript_id "file_1_file_1_jg9040.t3"; gene_id "file_1_file_1_jg9040";
dsecASM438219v1_3	AUGUSTUS	CDS	5949590	5950082	1	-	0	transcript_id "file_1_file_1_jg9040.t3"; gene_id "file_1_file_1_jg9040";
dsecASM438219v1_3	AUGUSTUS	exon	5949590	5950082	.	-	.	transcript_id "file_1_file_1_jg9040.t3"; gene_id "file_1_file_1_jg9040";
dsecASM438219v1_3	AUGUSTUS	intron	5950083	5960242	.	-	.	transcript_id "file_1_file_1_jg9040.t3"; gene_id "file_1_file_1_jg9040";
dsecASM438219v1_3	AUGUSTUS	transcript	5943786	5960809	.	-	.	transcript_id "file_1_file_1_jg9040.t3"; gene_id "file_1_file_1_jg9040"
dsecASM438219v1_3	AUGUSTUS	CDS	5960243	5960809	1	-	0	transcript_id "file_1_file_1_jg9040.t3"; gene_id "file_1_file_1_jg9040";
dsecASM438219v1_3	AUGUSTUS	exon	5960243	5960809	.	-	.	transcript_id "file_1_file_1_jg9040.t3"; gene_id "file_1_file_1_jg9040";
dsecASM438219v1_3	AUGUSTUS	start_codon	5960807	5960809	.	-	0	transcript_id "file_1_file_1_jg9040.t3"; gene_id "file_1_file_1_jg9040";
dsecASM438219v1_3	AUGUSTUS	start_codon	4649449	4649451	.	+	0	transcript_id "file_1_file_1_jg8897.t1"; gene_id "file_1_file_1_jg8897";
dsecASM438219v1_3	AUGUSTUS	CDS	4649449	4649762	1	+	0	transcript_id "file_1_file_1_jg8897.t1"; gene_id "file_1_file_1_jg8897";
dsecASM438219v1_3	AUGUSTUS	exon	4649449	4649762	.	+	.	transcript_id "file_1_file_1_jg8897.t1"; gene_id "file_1_file_1_jg8897";
dsecASM438219v1_3	AUGUSTUS	intron	4649763	4651400	.	+	.	transcript_id "file_1_file_1_jg8897.t1"; gene_id "file_1_file_1_jg8897";
dsecASM438219v1_3	AUGUSTUS	CDS	4651401	4651669	1	+	1	transcript_id "file_1_file_1_jg8897.t1"; gene_id "file_1_file_1_jg8897";
dsecASM438219v1_3	AUGUSTUS	exon	4651401	4651669	.	+	.	transcript_id "file_1_file_1_jg8897.t1"; gene_id "file_1_file_1_jg8897";
dsecASM438219v1_3	AUGUSTUS	intron	4651670	4651717	.	+	.	transcript_id "file_1_file_1_jg8897.t1"; gene_id "file_1_file_1_jg8897";
dsecASM438219v1_3	AUGUSTUS	CDS	4651718	4652355	1	+	2	transcript_id "file_1_file_1_jg8897.t1"; gene_id "file_1_file_1_jg8897";
dsecASM438219v1_3	AUGUSTUS	exon	4651718	4652355	.	+	.	transcript_id "file_1_file_1_jg8897.t1"; gene_id "file_1_file_1_jg8897";
dsecASM438219v1_3	AUGUSTUS	intron	4652356	4652534	.	+	.	transcript_id "file_1_file_1_jg8897.t1"; gene_id "file_1_file_1_jg8897";
dsecASM438219v1_3	AUGUSTUS	CDS	4652535	4653009	1	+	0	transcript_id "file_1_file_1_jg8897.t1"; gene_id "file_1_file_1_jg8897";
dsecASM438219v1_3	AUGUSTUS	exon	4652535	4653009	.	+	.	transcript_id "file_1_file_1_jg8897.t1"; gene_id "file_1_file_1_jg8897";
dsecASM438219v1_3	AUGUSTUS	intron	4653010	4653064	.	+	.	transcript_id "file_1_file_1_jg8897.t1"; gene_id "file_1_file_1_jg8897";
dsecASM438219v1_3	AUGUSTUS	transcript	4649449	4653390	.	+	.	transcript_id "file_1_file_1_jg8897.t1"; gene_id "file_1_file_1_jg8897"
dsecASM438219v1_3	AUGUSTUS	gene	4649449	4653390	.	+	.	jg8897
dsecASM438219v1_3	AUGUSTUS	CDS	4653065	4653390	1	+	2	transcript_id "file_1_file_1_jg8897.t1"; gene_id "file_1_file_1_jg8897";
dsecASM438219v1_3	AUGUSTUS	exon	4653065	4653390	.	+	.	transcript_id "file_1_file_1_jg8897.t1"; gene_id "file_1_file_1_jg8897";
dsecASM438219v1_3	AUGUSTUS	stop_codon	4653388	4653390	.	+	0	transcript_id "file_1_file_1_jg8897.t1"; gene_id "file_1_file_1_jg8897";
dsecASM438219v1_5	AUGUSTUS	start_codon	21407618	21407620	.	+	0	transcript_id "file_1_file_1_jg5560.t1"; gene_id "file_1_file_1_jg5560";
dsecASM438219v1_5	AUGUSTUS	CDS	21407618	21407728	1	+	0	transcript_id "file_1_file_1_jg5560.t1"; gene_id "file_1_file_1_jg5560";
dsecASM438219v1_5	AUGUSTUS	exon	21407618	21407728	.	+	.	transcript_id "file_1_file_1_jg5560.t1"; gene_id "file_1_file_1_jg5560";
dsecASM438219v1_5	AUGUSTUS	intron	21407729	21407866	.	+	.	transcript_id "file_1_file_1_jg5560.t1"; gene_id "file_1_file_1_jg5560";
dsecASM438219v1_5	AUGUSTUS	CDS	21407867	21408979	1	+	0	transcript_id "file_1_file_1_jg5560.t1"; gene_id "file_1_file_1_jg5560";
dsecASM438219v1_5	AUGUSTUS	exon	21407867	21408979	.	+	.	transcript_id "file_1_file_1_jg5560.t1"; gene_id "file_1_file_1_jg5560";
dsecASM438219v1_5	AUGUSTUS	intron	21408980	21409045	.	+	.	transcript_id "file_1_file_1_jg5560.t1"; gene_id "file_1_file_1_jg5560";
dsecASM438219v1_5	AUGUSTUS	CDS	21409046	21409327	1	+	0	transcript_id "file_1_file_1_jg5560.t1"; gene_id "file_1_file_1_jg5560";
dsecASM438219v1_5	AUGUSTUS	exon	21409046	21409327	.	+	.	transcript_id "file_1_file_1_jg5560.t1"; gene_id "file_1_file_1_jg5560";
dsecASM438219v1_5	AUGUSTUS	intron	21409328	21409384	.	+	.	transcript_id "file_1_file_1_jg5560.t1"; gene_id "file_1_file_1_jg5560";
dsecASM438219v1_5	AUGUSTUS	CDS	21409385	21409900	1	+	0	transcript_id "file_1_file_1_jg5560.t1"; gene_id "file_1_file_1_jg5560";
dsecASM438219v1_5	AUGUSTUS	exon	21409385	21409900	.	+	.	transcript_id "file_1_file_1_jg5560.t1"; gene_id "file_1_file_1_jg5560";
dsecASM438219v1_5	AUGUSTUS	intron	21409901	21409959	.	+	.	transcript_id "file_1_file_1_jg5560.t1"; gene_id "file_1_file_1_jg5560";
dsecASM438219v1_5	AUGUSTUS	CDS	21409960	21410153	1	+	0	transcript_id "file_1_file_1_jg5560.t1"; gene_id "file_1_file_1_jg5560";
dsecASM438219v1_5	AUGUSTUS	exon	21409960	21410153	.	+	.	transcript_id "file_1_file_1_jg5560.t1"; gene_id "file_1_file_1_jg5560";
dsecASM438219v1_5	AUGUSTUS	intron	21410154	21410216	.	+	.	transcript_id "file_1_file_1_jg5560.t1"; gene_id "file_1_file_1_jg5560";
dsecASM438219v1_5	AUGUSTUS	transcript	21407618	21410559	.	+	.	transcript_id "file_1_file_1_jg5560.t1"; gene_id "file_1_file_1_jg5560"
dsecASM438219v1_5	AUGUSTUS	gene	21407618	21410559	.	+	.	jg5560
dsecASM438219v1_5	AUGUSTUS	CDS	21410217	21410559	1	+	1	transcript_id "file_1_file_1_jg5560.t1"; gene_id "file_1_file_1_jg5560";
dsecASM438219v1_5	AUGUSTUS	exon	21410217	21410559	.	+	.	transcript_id "file_1_file_1_jg5560.t1"; gene_id "file_1_file_1_jg5560";
dsecASM438219v1_5	AUGUSTUS	stop_codon	21410557	21410559	.	+	0	transcript_id "file_1_file_1_jg5560.t1"; gene_id "file_1_file_1_jg5560";
dsecASM438219v1_2	AUGUSTUS	stop_codon	13115849	13115851	.	-	0	transcript_id "file_1_file_1_jg7382.t1"; gene_id "file_1_file_1_jg7382";
dsecASM438219v1_2	AUGUSTUS	CDS	13115849	13116841	0.92	-	0	transcript_id "file_1_file_1_jg7382.t1"; gene_id "file_1_file_1_jg7382";
dsecASM438219v1_2	AUGUSTUS	exon	13115849	13116841	.	-	.	transcript_id "file_1_file_1_jg7382.t1"; gene_id "file_1_file_1_jg7382";
dsecASM438219v1_2	AUGUSTUS	transcript	13115849	13116841	.	-	.	transcript_id "file_1_file_1_jg7382.t1"; gene_id "file_1_file_1_jg7382"
dsecASM438219v1_2	AUGUSTUS	gene	13115849	13116841	.	-	.	jg7382
dsecASM438219v1_2	AUGUSTUS	start_codon	13116839	13116841	.	-	0	transcript_id "file_1_file_1_jg7382.t1"; gene_id "file_1_file_1_jg7382";
dsecASM438219v1_5	AUGUSTUS	start_codon	6042444	6042446	.	+	0	transcript_id "file_1_file_1_jg3774.t1"; gene_id "file_1_file_1_jg3774";
dsecASM438219v1_5	AUGUSTUS	CDS	6042444	6042605	1	+	0	transcript_id "file_1_file_1_jg3774.t1"; gene_id "file_1_file_1_jg3774";
dsecASM438219v1_5	AUGUSTUS	exon	6042444	6042605	.	+	.	transcript_id "file_1_file_1_jg3774.t1"; gene_id "file_1_file_1_jg3774";
dsecASM438219v1_5	AUGUSTUS	intron	6042606	6046777	.	+	.	transcript_id "file_1_file_1_jg3774.t1"; gene_id "file_1_file_1_jg3774";
dsecASM438219v1_5	AUGUSTUS	CDS	6046778	6047275	1	+	0	transcript_id "file_1_file_1_jg3774.t1"; gene_id "file_1_file_1_jg3774";
dsecASM438219v1_5	AUGUSTUS	exon	6046778	6047275	.	+	.	transcript_id "file_1_file_1_jg3774.t1"; gene_id "file_1_file_1_jg3774";
dsecASM438219v1_5	AUGUSTUS	intron	6047276	6048067	.	+	.	transcript_id "file_1_file_1_jg3774.t1"; gene_id "file_1_file_1_jg3774";
dsecASM438219v1_5	AUGUSTUS	CDS	6048068	6048217	1	+	0	transcript_id "file_1_file_1_jg3774.t1"; gene_id "file_1_file_1_jg3774";
dsecASM438219v1_5	AUGUSTUS	exon	6048068	6048217	.	+	.	transcript_id "file_1_file_1_jg3774.t1"; gene_id "file_1_file_1_jg3774";
dsecASM438219v1_5	AUGUSTUS	intron	6048218	6049819	.	+	.	transcript_id "file_1_file_1_jg3774.t1"; gene_id "file_1_file_1_jg3774";
dsecASM438219v1_5	AUGUSTUS	CDS	6049820	6052121	1	+	0	transcript_id "file_1_file_1_jg3774.t1"; gene_id "file_1_file_1_jg3774";
dsecASM438219v1_5	AUGUSTUS	exon	6049820	6052121	.	+	.	transcript_id "file_1_file_1_jg3774.t1"; gene_id "file_1_file_1_jg3774";
dsecASM438219v1_5	AUGUSTUS	intron	6052122	6052183	.	+	.	transcript_id "file_1_file_1_jg3774.t1"; gene_id "file_1_file_1_jg3774";
dsecASM438219v1_5	AUGUSTUS	CDS	6052184	6053702	1	+	2	transcript_id "file_1_file_1_jg3774.t1"; gene_id "file_1_file_1_jg3774";
dsecASM438219v1_5	AUGUSTUS	exon	6052184	6053702	.	+	.	transcript_id "file_1_file_1_jg3774.t1"; gene_id "file_1_file_1_jg3774";
dsecASM438219v1_5	AUGUSTUS	intron	6053703	6053768	.	+	.	transcript_id "file_1_file_1_jg3774.t1"; gene_id "file_1_file_1_jg3774";
dsecASM438219v1_5	AUGUSTUS	CDS	6053769	6053835	1	+	1	transcript_id "file_1_file_1_jg3774.t1"; gene_id "file_1_file_1_jg3774";
dsecASM438219v1_5	AUGUSTUS	exon	6053769	6053835	.	+	.	transcript_id "file_1_file_1_jg3774.t1"; gene_id "file_1_file_1_jg3774";
dsecASM438219v1_5	AUGUSTUS	intron	6053836	6053901	.	+	.	transcript_id "file_1_file_1_jg3774.t1"; gene_id "file_1_file_1_jg3774";
dsecASM438219v1_5	AUGUSTUS	transcript	6042444	6053958	.	+	.	transcript_id "file_1_file_1_jg3774.t1"; gene_id "file_1_file_1_jg3774"
dsecASM438219v1_5	AUGUSTUS	gene	6042444	6053958	.	+	.	jg3774
dsecASM438219v1_5	AUGUSTUS	CDS	6053902	6053958	1	+	0	transcript_id "file_1_file_1_jg3774.t1"; gene_id "file_1_file_1_jg3774";
dsecASM438219v1_5	AUGUSTUS	exon	6053902	6053958	.	+	.	transcript_id "file_1_file_1_jg3774.t1"; gene_id "file_1_file_1_jg3774";
dsecASM438219v1_5	AUGUSTUS	stop_codon	6053956	6053958	.	+	0	transcript_id "file_1_file_1_jg3774.t1"; gene_id "file_1_file_1_jg3774";
dsecASM438219v1_2	AUGUSTUS	start_codon	16892298	16892300	.	+	0	transcript_id "file_1_file_1_jg7832.t1"; gene_id "file_1_file_1_jg7832";
dsecASM438219v1_2	AUGUSTUS	CDS	16892298	16893953	1	+	0	transcript_id "file_1_file_1_jg7832.t1"; gene_id "file_1_file_1_jg7832";
dsecASM438219v1_2	AUGUSTUS	exon	16892298	16893953	.	+	.	transcript_id "file_1_file_1_jg7832.t1"; gene_id "file_1_file_1_jg7832";
dsecASM438219v1_2	AUGUSTUS	transcript	16892298	16893953	.	+	.	transcript_id "file_1_file_1_jg7832.t1"; gene_id "file_1_file_1_jg7832"
dsecASM438219v1_2	AUGUSTUS	gene	16892298	16893953	.	+	.	jg7832
dsecASM438219v1_2	AUGUSTUS	stop_codon	16893951	16893953	.	+	0	transcript_id "file_1_file_1_jg7832.t1"; gene_id "file_1_file_1_jg7832";
dsecASM438219v1_0	AUGUSTUS	stop_codon	3628519	3628521	.	-	0	transcript_id "file_1_file_1_jg813.t1"; gene_id "file_1_file_1_jg813";
dsecASM438219v1_0	AUGUSTUS	CDS	3628519	3628706	1	-	2	transcript_id "file_1_file_1_jg813.t1"; gene_id "file_1_file_1_jg813";
dsecASM438219v1_0	AUGUSTUS	exon	3628519	3628706	.	-	.	transcript_id "file_1_file_1_jg813.t1"; gene_id "file_1_file_1_jg813";
dsecASM438219v1_0	AUGUSTUS	intron	3628707	3628767	.	-	.	transcript_id "file_1_file_1_jg813.t1"; gene_id "file_1_file_1_jg813";
dsecASM438219v1_0	AUGUSTUS	transcript	3628519	3628846	.	-	.	transcript_id "file_1_file_1_jg813.t1"; gene_id "file_1_file_1_jg813"
dsecASM438219v1_0	AUGUSTUS	gene	3628519	3628846	.	-	.	jg813
dsecASM438219v1_0	AUGUSTUS	CDS	3628768	3628846	0.78	-	0	transcript_id "file_1_file_1_jg813.t1"; gene_id "file_1_file_1_jg813";
dsecASM438219v1_0	AUGUSTUS	exon	3628768	3628846	.	-	.	transcript_id "file_1_file_1_jg813.t1"; gene_id "file_1_file_1_jg813";
dsecASM438219v1_0	AUGUSTUS	start_codon	3628844	3628846	.	-	0	transcript_id "file_1_file_1_jg813.t1"; gene_id "file_1_file_1_jg813";
dsecASM438219v1_5	AUGUSTUS	start_codon	15791623	15791625	.	+	0	transcript_id "file_1_file_1_jg4827.t1"; gene_id "file_1_file_1_jg4827";
dsecASM438219v1_5	AUGUSTUS	CDS	15791623	15791721	1	+	0	transcript_id "file_1_file_1_jg4827.t1"; gene_id "file_1_file_1_jg4827";
dsecASM438219v1_5	AUGUSTUS	exon	15791623	15791721	.	+	.	transcript_id "file_1_file_1_jg4827.t1"; gene_id "file_1_file_1_jg4827";
dsecASM438219v1_5	AUGUSTUS	intron	15791722	15792052	.	+	.	transcript_id "file_1_file_1_jg4827.t1"; gene_id "file_1_file_1_jg4827";
dsecASM438219v1_5	AUGUSTUS	CDS	15792053	15792169	1	+	0	transcript_id "file_1_file_1_jg4827.t1"; gene_id "file_1_file_1_jg4827";
dsecASM438219v1_5	AUGUSTUS	exon	15792053	15792169	.	+	.	transcript_id "file_1_file_1_jg4827.t1"; gene_id "file_1_file_1_jg4827";
dsecASM438219v1_5	AUGUSTUS	intron	15792170	15792265	.	+	.	transcript_id "file_1_file_1_jg4827.t1"; gene_id "file_1_file_1_jg4827";
dsecASM438219v1_5	AUGUSTUS	CDS	15792266	15792393	1	+	0	transcript_id "file_1_file_1_jg4827.t1"; gene_id "file_1_file_1_jg4827";
dsecASM438219v1_5	AUGUSTUS	exon	15792266	15792393	.	+	.	transcript_id "file_1_file_1_jg4827.t1"; gene_id "file_1_file_1_jg4827";
dsecASM438219v1_5	AUGUSTUS	intron	15792394	15792530	.	+	.	transcript_id "file_1_file_1_jg4827.t1"; gene_id "file_1_file_1_jg4827";
dsecASM438219v1_5	AUGUSTUS	CDS	15792531	15792684	1	+	1	transcript_id "file_1_file_1_jg4827.t1"; gene_id "file_1_file_1_jg4827";
dsecASM438219v1_5	AUGUSTUS	exon	15792531	15792684	.	+	.	transcript_id "file_1_file_1_jg4827.t1"; gene_id "file_1_file_1_jg4827";
dsecASM438219v1_5	AUGUSTUS	intron	15792685	15792740	.	+	.	transcript_id "file_1_file_1_jg4827.t1"; gene_id "file_1_file_1_jg4827";
dsecASM438219v1_5	AUGUSTUS	CDS	15792741	15793181	1	+	0	transcript_id "file_1_file_1_jg4827.t1"; gene_id "file_1_file_1_jg4827";
dsecASM438219v1_5	AUGUSTUS	exon	15792741	15793181	.	+	.	transcript_id "file_1_file_1_jg4827.t1"; gene_id "file_1_file_1_jg4827";
dsecASM438219v1_5	AUGUSTUS	intron	15793182	15793254	.	+	.	transcript_id "file_1_file_1_jg4827.t1"; gene_id "file_1_file_1_jg4827";
dsecASM438219v1_5	AUGUSTUS	CDS	15793255	15793411	1	+	0	transcript_id "file_1_file_1_jg4827.t1"; gene_id "file_1_file_1_jg4827";
dsecASM438219v1_5	AUGUSTUS	exon	15793255	15793411	.	+	.	transcript_id "file_1_file_1_jg4827.t1"; gene_id "file_1_file_1_jg4827";
dsecASM438219v1_5	AUGUSTUS	intron	15793412	15793476	.	+	.	transcript_id "file_1_file_1_jg4827.t1"; gene_id "file_1_file_1_jg4827";
dsecASM438219v1_5	AUGUSTUS	CDS	15793477	15793724	1	+	2	transcript_id "file_1_file_1_jg4827.t1"; gene_id "file_1_file_1_jg4827";
dsecASM438219v1_5	AUGUSTUS	exon	15793477	15793724	.	+	.	transcript_id "file_1_file_1_jg4827.t1"; gene_id "file_1_file_1_jg4827";
dsecASM438219v1_5	AUGUSTUS	intron	15793725	15793782	.	+	.	transcript_id "file_1_file_1_jg4827.t1"; gene_id "file_1_file_1_jg4827";
dsecASM438219v1_5	AUGUSTUS	CDS	15793783	15793912	1	+	0	transcript_id "file_1_file_1_jg4827.t1"; gene_id "file_1_file_1_jg4827";
dsecASM438219v1_5	AUGUSTUS	exon	15793783	15793912	.	+	.	transcript_id "file_1_file_1_jg4827.t1"; gene_id "file_1_file_1_jg4827";
dsecASM438219v1_5	AUGUSTUS	intron	15793913	15793981	.	+	.	transcript_id "file_1_file_1_jg4827.t1"; gene_id "file_1_file_1_jg4827";
dsecASM438219v1_5	AUGUSTUS	CDS	15793982	15794307	1	+	2	transcript_id "file_1_file_1_jg4827.t1"; gene_id "file_1_file_1_jg4827";
dsecASM438219v1_5	AUGUSTUS	exon	15793982	15794307	.	+	.	transcript_id "file_1_file_1_jg4827.t1"; gene_id "file_1_file_1_jg4827";
dsecASM438219v1_5	AUGUSTUS	intron	15794308	15794361	.	+	.	transcript_id "file_1_file_1_jg4827.t1"; gene_id "file_1_file_1_jg4827";
dsecASM438219v1_5	AUGUSTUS	CDS	15794362	15794514	1	+	0	transcript_id "file_1_file_1_jg4827.t1"; gene_id "file_1_file_1_jg4827";
dsecASM438219v1_5	AUGUSTUS	exon	15794362	15794514	.	+	.	transcript_id "file_1_file_1_jg4827.t1"; gene_id "file_1_file_1_jg4827";
dsecASM438219v1_5	AUGUSTUS	intron	15794515	15794586	.	+	.	transcript_id "file_1_file_1_jg4827.t1"; gene_id "file_1_file_1_jg4827";
dsecASM438219v1_5	AUGUSTUS	transcript	15791623	15794790	.	+	.	transcript_id "file_1_file_1_jg4827.t1"; gene_id "file_1_file_1_jg4827"
dsecASM438219v1_5	AUGUSTUS	gene	15791623	15794790	.	+	.	jg4827
dsecASM438219v1_5	AUGUSTUS	CDS	15794587	15794790	1	+	0	transcript_id "file_1_file_1_jg4827.t1"; gene_id "file_1_file_1_jg4827";
dsecASM438219v1_5	AUGUSTUS	exon	15794587	15794790	.	+	.	transcript_id "file_1_file_1_jg4827.t1"; gene_id "file_1_file_1_jg4827";
dsecASM438219v1_5	AUGUSTUS	stop_codon	15794788	15794790	.	+	0	transcript_id "file_1_file_1_jg4827.t1"; gene_id "file_1_file_1_jg4827";
dsecASM438219v1_1	AUGUSTUS	start_codon	1897205	1897207	.	+	0	transcript_id "file_1_file_1_jg12344.t1"; gene_id "file_1_file_1_jg12344";
dsecASM438219v1_1	AUGUSTUS	CDS	1897205	1897840	0.99	+	0	transcript_id "file_1_file_1_jg12344.t1"; gene_id "file_1_file_1_jg12344";
dsecASM438219v1_1	AUGUSTUS	exon	1897205	1897840	.	+	.	transcript_id "file_1_file_1_jg12344.t1"; gene_id "file_1_file_1_jg12344";
dsecASM438219v1_1	AUGUSTUS	transcript	1897205	1897840	.	+	.	transcript_id "file_1_file_1_jg12344.t1"; gene_id "file_1_file_1_jg12344"
dsecASM438219v1_1	AUGUSTUS	gene	1897205	1897840	.	+	.	jg12344
dsecASM438219v1_1	AUGUSTUS	stop_codon	1897838	1897840	.	+	0	transcript_id "file_1_file_1_jg12344.t1"; gene_id "file_1_file_1_jg12344";
dsecASM438219v1_3	AUGUSTUS	stop_codon	11488565	11488567	.	-	0	transcript_id "file_1_file_1_jg9706.t1"; gene_id "file_1_file_1_jg9706";
dsecASM438219v1_3	AUGUSTUS	CDS	11488565	11489029	1	-	0	transcript_id "file_1_file_1_jg9706.t1"; gene_id "file_1_file_1_jg9706";
dsecASM438219v1_3	AUGUSTUS	exon	11488565	11489029	.	-	.	transcript_id "file_1_file_1_jg9706.t1"; gene_id "file_1_file_1_jg9706";
dsecASM438219v1_3	AUGUSTUS	transcript	11488565	11489029	.	-	.	transcript_id "file_1_file_1_jg9706.t1"; gene_id "file_1_file_1_jg9706"
dsecASM438219v1_3	AUGUSTUS	start_codon	11489027	11489029	.	-	0	transcript_id "file_1_file_1_jg9706.t1"; gene_id "file_1_file_1_jg9706";
dsecASM438219v1_1	AUGUSTUS	start_codon	8308171	8308173	.	+	0	transcript_id "file_1_file_1_jg13243.t1"; gene_id "file_1_file_1_jg13243";
dsecASM438219v1_1	AUGUSTUS	CDS	8308171	8308238	0.97	+	0	transcript_id "file_1_file_1_jg13243.t1"; gene_id "file_1_file_1_jg13243";
dsecASM438219v1_1	AUGUSTUS	exon	8308171	8308238	.	+	.	transcript_id "file_1_file_1_jg13243.t1"; gene_id "file_1_file_1_jg13243";
dsecASM438219v1_1	AUGUSTUS	intron	8308239	8308331	.	+	.	transcript_id "file_1_file_1_jg13243.t1"; gene_id "file_1_file_1_jg13243";
dsecASM438219v1_1	AUGUSTUS	transcript	8308171	8309115	.	+	.	transcript_id "file_1_file_1_jg13243.t1"; gene_id "file_1_file_1_jg13243"
dsecASM438219v1_1	AUGUSTUS	gene	8308171	8309115	.	+	.	jg13243
dsecASM438219v1_1	AUGUSTUS	CDS	8308332	8309115	1	+	1	transcript_id "file_1_file_1_jg13243.t1"; gene_id "file_1_file_1_jg13243";
dsecASM438219v1_1	AUGUSTUS	exon	8308332	8309115	.	+	.	transcript_id "file_1_file_1_jg13243.t1"; gene_id "file_1_file_1_jg13243";
dsecASM438219v1_1	AUGUSTUS	stop_codon	8309113	8309115	.	+	0	transcript_id "file_1_file_1_jg13243.t1"; gene_id "file_1_file_1_jg13243";
dsecASM438219v1_3	GeneMark.hmm	stop_codon	19087146	19087148	.	-	0	gene_id "file_1_file_2_11405_g"; transcript_id "file_1_file_2_11405_t"; count "file_1_file_2_1_1";
dsecASM438219v1_3	GeneMark.hmm	CDS	19087146	19087990	.	-	2	gene_id "file_1_file_2_11405_g"; transcript_id "file_1_file_2_11405_t"; evidence "file_1_file_2_1_1"; cds_type "file_1_file_2_Terminal"; count "file_1_file_2_2_2"; anchored "file_1_file_2_1_1";
dsecASM438219v1_3	GeneMark.hmm	exon	19087146	19087990	0	-	.	gene_id "file_1_file_2_11405_g"; transcript_id "file_1_file_2_11405_t"; evidence "file_1_file_2_1_1"; cds_type "file_1_file_2_Terminal"; count "file_1_file_2_2_2"; anchored "file_1_file_2_1_1";
dsecASM438219v1_3	GeneMark.hmm	CDS	19088089	19088356	.	-	0	gene_id "file_1_file_2_11405_g"; transcript_id "file_1_file_2_11405_t"; evidence "file_1_file_2_1_1"; cds_type "file_1_file_2_Initial"; count "file_1_file_2_1_2"; anchored "file_1_file_2_1_1";
dsecASM438219v1_3	GeneMark.hmm	exon	19088089	19088356	0	-	.	gene_id "file_1_file_2_11405_g"; transcript_id "file_1_file_2_11405_t"; evidence "file_1_file_2_1_1"; cds_type "file_1_file_2_Initial"; count "file_1_file_2_1_2"; anchored "file_1_file_2_1_1";
dsecASM438219v1_3	GeneMark.hmm	start_codon	19088354	19088356	.	-	0	gene_id "file_1_file_2_11405_g"; transcript_id "file_1_file_2_11405_t"; count "file_1_file_2_1_1";
dsecASM438219v1_2	AUGUSTUS	start_codon	24507124	24507126	.	+	0	transcript_id "file_1_file_1_jg8570.t1"; gene_id "file_1_file_1_jg8570";
dsecASM438219v1_2	AUGUSTUS	CDS	24507124	24507171	1	+	0	transcript_id "file_1_file_1_jg8570.t1"; gene_id "file_1_file_1_jg8570";
dsecASM438219v1_2	AUGUSTUS	exon	24507124	24507171	.	+	.	transcript_id "file_1_file_1_jg8570.t1"; gene_id "file_1_file_1_jg8570";
dsecASM438219v1_2	AUGUSTUS	intron	24507172	24507228	.	+	.	transcript_id "file_1_file_1_jg8570.t1"; gene_id "file_1_file_1_jg8570";
dsecASM438219v1_2	AUGUSTUS	CDS	24507229	24507287	1	+	0	transcript_id "file_1_file_1_jg8570.t1"; gene_id "file_1_file_1_jg8570";
dsecASM438219v1_2	AUGUSTUS	exon	24507229	24507287	.	+	.	transcript_id "file_1_file_1_jg8570.t1"; gene_id "file_1_file_1_jg8570";
dsecASM438219v1_2	AUGUSTUS	intron	24507288	24516520	.	+	.	transcript_id "file_1_file_1_jg8570.t1"; gene_id "file_1_file_1_jg8570";
dsecASM438219v1_2	AUGUSTUS	CDS	24516521	24516652	0.99	+	1	transcript_id "file_1_file_1_jg8570.t1"; gene_id "file_1_file_1_jg8570";
dsecASM438219v1_2	AUGUSTUS	exon	24516521	24516652	.	+	.	transcript_id "file_1_file_1_jg8570.t1"; gene_id "file_1_file_1_jg8570";
dsecASM438219v1_2	AUGUSTUS	intron	24516653	24516715	.	+	.	transcript_id "file_1_file_1_jg8570.t1"; gene_id "file_1_file_1_jg8570";
dsecASM438219v1_2	AUGUSTUS	CDS	24516716	24516911	0.99	+	1	transcript_id "file_1_file_1_jg8570.t1"; gene_id "file_1_file_1_jg8570";
dsecASM438219v1_2	AUGUSTUS	exon	24516716	24516911	.	+	.	transcript_id "file_1_file_1_jg8570.t1"; gene_id "file_1_file_1_jg8570";
dsecASM438219v1_2	AUGUSTUS	intron	24516912	24536298	.	+	.	transcript_id "file_1_file_1_jg8570.t1"; gene_id "file_1_file_1_jg8570";
dsecASM438219v1_2	AUGUSTUS	CDS	24536299	24536413	1	+	0	transcript_id "file_1_file_1_jg8570.t1"; gene_id "file_1_file_1_jg8570";
dsecASM438219v1_2	AUGUSTUS	exon	24536299	24536413	.	+	.	transcript_id "file_1_file_1_jg8570.t1"; gene_id "file_1_file_1_jg8570";
dsecASM438219v1_2	AUGUSTUS	intron	24536414	24536472	.	+	.	transcript_id "file_1_file_1_jg8570.t1"; gene_id "file_1_file_1_jg8570";
dsecASM438219v1_2	AUGUSTUS	CDS	24536473	24536650	0.96	+	2	transcript_id "file_1_file_1_jg8570.t1"; gene_id "file_1_file_1_jg8570";
dsecASM438219v1_2	AUGUSTUS	exon	24536473	24536650	.	+	.	transcript_id "file_1_file_1_jg8570.t1"; gene_id "file_1_file_1_jg8570";
dsecASM438219v1_2	AUGUSTUS	intron	24536651	24560415	.	+	.	transcript_id "file_1_file_1_jg8570.t1"; gene_id "file_1_file_1_jg8570";
dsecASM438219v1_2	AUGUSTUS	CDS	24560416	24560517	1	+	1	transcript_id "file_1_file_1_jg8570.t1"; gene_id "file_1_file_1_jg8570";
dsecASM438219v1_2	AUGUSTUS	exon	24560416	24560517	.	+	.	transcript_id "file_1_file_1_jg8570.t1"; gene_id "file_1_file_1_jg8570";
dsecASM438219v1_2	AUGUSTUS	intron	24560518	24569885	.	+	.	transcript_id "file_1_file_1_jg8570.t1"; gene_id "file_1_file_1_jg8570";
dsecASM438219v1_2	AUGUSTUS	CDS	24569886	24570021	1	+	1	transcript_id "file_1_file_1_jg8570.t1"; gene_id "file_1_file_1_jg8570";
dsecASM438219v1_2	AUGUSTUS	exon	24569886	24570021	.	+	.	transcript_id "file_1_file_1_jg8570.t1"; gene_id "file_1_file_1_jg8570";
dsecASM438219v1_2	AUGUSTUS	intron	24570022	24572665	.	+	.	transcript_id "file_1_file_1_jg8570.t1"; gene_id "file_1_file_1_jg8570";
dsecASM438219v1_2	AUGUSTUS	CDS	24572666	24572828	1	+	0	transcript_id "file_1_file_1_jg8570.t1"; gene_id "file_1_file_1_jg8570";
dsecASM438219v1_2	AUGUSTUS	exon	24572666	24572828	.	+	.	transcript_id "file_1_file_1_jg8570.t1"; gene_id "file_1_file_1_jg8570";
dsecASM438219v1_2	AUGUSTUS	intron	24572829	24572887	.	+	.	transcript_id "file_1_file_1_jg8570.t1"; gene_id "file_1_file_1_jg8570";
dsecASM438219v1_2	AUGUSTUS	CDS	24572888	24573001	1	+	2	transcript_id "file_1_file_1_jg8570.t1"; gene_id "file_1_file_1_jg8570";
dsecASM438219v1_2	AUGUSTUS	exon	24572888	24573001	.	+	.	transcript_id "file_1_file_1_jg8570.t1"; gene_id "file_1_file_1_jg8570";
dsecASM438219v1_2	AUGUSTUS	intron	24573002	24582326	.	+	.	transcript_id "file_1_file_1_jg8570.t1"; gene_id "file_1_file_1_jg8570";
dsecASM438219v1_2	AUGUSTUS	CDS	24582327	24582376	0.97	+	2	transcript_id "file_1_file_1_jg8570.t1"; gene_id "file_1_file_1_jg8570";
dsecASM438219v1_2	AUGUSTUS	exon	24582327	24582376	.	+	.	transcript_id "file_1_file_1_jg8570.t1"; gene_id "file_1_file_1_jg8570";
dsecASM438219v1_2	AUGUSTUS	intron	24582377	24586295	.	+	.	transcript_id "file_1_file_1_jg8570.t1"; gene_id "file_1_file_1_jg8570";
dsecASM438219v1_2	AUGUSTUS	transcript	24507124	24586406	.	+	.	transcript_id "file_1_file_1_jg8570.t1"; gene_id "file_1_file_1_jg8570"
dsecASM438219v1_2	AUGUSTUS	gene	24507124	24586406	.	+	.	jg8570
dsecASM438219v1_2	AUGUSTUS	CDS	24586296	24586406	0.57	+	0	transcript_id "file_1_file_1_jg8570.t1"; gene_id "file_1_file_1_jg8570";
dsecASM438219v1_2	AUGUSTUS	exon	24586296	24586406	.	+	.	transcript_id "file_1_file_1_jg8570.t1"; gene_id "file_1_file_1_jg8570";
dsecASM438219v1_2	AUGUSTUS	stop_codon	24586404	24586406	.	+	0	transcript_id "file_1_file_1_jg8570.t1"; gene_id "file_1_file_1_jg8570";
dsecASM438219v1_1	AUGUSTUS	stop_codon	14254862	14254864	.	-	0	transcript_id "file_1_file_1_jg14141.t1"; gene_id "file_1_file_1_jg14141";
dsecASM438219v1_1	AUGUSTUS	CDS	14254862	14255155	1	-	0	transcript_id "file_1_file_1_jg14141.t1"; gene_id "file_1_file_1_jg14141";
dsecASM438219v1_1	AUGUSTUS	exon	14254862	14255155	.	-	.	transcript_id "file_1_file_1_jg14141.t1"; gene_id "file_1_file_1_jg14141";
dsecASM438219v1_1	AUGUSTUS	transcript	14254862	14255155	.	-	.	transcript_id "file_1_file_1_jg14141.t1"; gene_id "file_1_file_1_jg14141"
dsecASM438219v1_1	AUGUSTUS	gene	14254862	14255155	.	-	.	jg14141
dsecASM438219v1_1	AUGUSTUS	start_codon	14255153	14255155	.	-	0	transcript_id "file_1_file_1_jg14141.t1"; gene_id "file_1_file_1_jg14141";
dsecASM438219v1_5	AUGUSTUS	stop_codon	4533089	4533091	.	-	0	transcript_id "file_1_file_1_jg3606.t1"; gene_id "file_1_file_1_jg3606";
dsecASM438219v1_5	AUGUSTUS	CDS	4533089	4533349	0.6	-	0	transcript_id "file_1_file_1_jg3606.t1"; gene_id "file_1_file_1_jg3606";
dsecASM438219v1_5	AUGUSTUS	exon	4533089	4533349	.	-	.	transcript_id "file_1_file_1_jg3606.t1"; gene_id "file_1_file_1_jg3606";
dsecASM438219v1_5	AUGUSTUS	transcript	4533089	4533349	.	-	.	transcript_id "file_1_file_1_jg3606.t1"; gene_id "file_1_file_1_jg3606"
dsecASM438219v1_5	AUGUSTUS	gene	4533089	4533349	.	-	.	jg3606
dsecASM438219v1_5	AUGUSTUS	start_codon	4533347	4533349	.	-	0	transcript_id "file_1_file_1_jg3606.t1"; gene_id "file_1_file_1_jg3606";
dsecASM438219v1_3	AUGUSTUS	stop_codon	14190530	14190532	.	-	0	transcript_id "file_1_file_1_jg10058.t2"; gene_id "file_1_file_1_jg10058";
dsecASM438219v1_3	AUGUSTUS	CDS	14190530	14191269	0.98	-	2	transcript_id "file_1_file_1_jg10058.t2"; gene_id "file_1_file_1_jg10058";
dsecASM438219v1_3	AUGUSTUS	exon	14190530	14191269	.	-	.	transcript_id "file_1_file_1_jg10058.t2"; gene_id "file_1_file_1_jg10058";
dsecASM438219v1_3	AUGUSTUS	intron	14191270	14191347	.	-	.	transcript_id "file_1_file_1_jg10058.t2"; gene_id "file_1_file_1_jg10058";
dsecASM438219v1_3	AUGUSTUS	CDS	14191348	14191721	1	-	1	transcript_id "file_1_file_1_jg10058.t2"; gene_id "file_1_file_1_jg10058";
dsecASM438219v1_3	AUGUSTUS	exon	14191348	14191721	.	-	.	transcript_id "file_1_file_1_jg10058.t2"; gene_id "file_1_file_1_jg10058";
dsecASM438219v1_3	AUGUSTUS	intron	14191722	14192949	.	-	.	transcript_id "file_1_file_1_jg10058.t2"; gene_id "file_1_file_1_jg10058";
dsecASM438219v1_3	AUGUSTUS	transcript	14190530	14193467	.	-	.	transcript_id "file_1_file_1_jg10058.t2"; gene_id "file_1_file_1_jg10058"
dsecASM438219v1_3	AUGUSTUS	CDS	14192950	14193467	1	-	0	transcript_id "file_1_file_1_jg10058.t2"; gene_id "file_1_file_1_jg10058";
dsecASM438219v1_3	AUGUSTUS	exon	14192950	14193467	.	-	.	transcript_id "file_1_file_1_jg10058.t2"; gene_id "file_1_file_1_jg10058";
dsecASM438219v1_3	AUGUSTUS	start_codon	14193465	14193467	.	-	0	transcript_id "file_1_file_1_jg10058.t2"; gene_id "file_1_file_1_jg10058";
dsecASM438219v1_0	AUGUSTUS	stop_codon	12871901	12871903	.	-	0	transcript_id "file_1_file_1_jg2022.t1"; gene_id "file_1_file_1_jg2022";
dsecASM438219v1_0	AUGUSTUS	CDS	12871901	12872554	1	-	0	transcript_id "file_1_file_1_jg2022.t1"; gene_id "file_1_file_1_jg2022";
dsecASM438219v1_0	AUGUSTUS	exon	12871901	12872554	.	-	.	transcript_id "file_1_file_1_jg2022.t1"; gene_id "file_1_file_1_jg2022";
dsecASM438219v1_0	AUGUSTUS	intron	12872555	12872670	.	-	.	transcript_id "file_1_file_1_jg2022.t1"; gene_id "file_1_file_1_jg2022";
dsecASM438219v1_0	AUGUSTUS	CDS	12872671	12873117	1	-	0	transcript_id "file_1_file_1_jg2022.t1"; gene_id "file_1_file_1_jg2022";
dsecASM438219v1_0	AUGUSTUS	exon	12872671	12873117	.	-	.	transcript_id "file_1_file_1_jg2022.t1"; gene_id "file_1_file_1_jg2022";
dsecASM438219v1_0	AUGUSTUS	intron	12873118	12873179	.	-	.	transcript_id "file_1_file_1_jg2022.t1"; gene_id "file_1_file_1_jg2022";
dsecASM438219v1_0	AUGUSTUS	transcript	12871901	12873248	.	-	.	transcript_id "file_1_file_1_jg2022.t1"; gene_id "file_1_file_1_jg2022"
dsecASM438219v1_0	AUGUSTUS	gene	12871901	12873248	.	-	.	jg2022
dsecASM438219v1_0	AUGUSTUS	CDS	12873180	12873248	1	-	0	transcript_id "file_1_file_1_jg2022.t1"; gene_id "file_1_file_1_jg2022";
dsecASM438219v1_0	AUGUSTUS	exon	12873180	12873248	.	-	.	transcript_id "file_1_file_1_jg2022.t1"; gene_id "file_1_file_1_jg2022";
dsecASM438219v1_0	AUGUSTUS	start_codon	12873246	12873248	.	-	0	transcript_id "file_1_file_1_jg2022.t1"; gene_id "file_1_file_1_jg2022";
dsecASM438219v1_2	AUGUSTUS	stop_codon	3182651	3182653	.	-	0	transcript_id "file_1_file_1_jg6136.t1"; gene_id "file_1_file_1_jg6136";
dsecASM438219v1_2	AUGUSTUS	CDS	3182651	3183397	1	-	0	transcript_id "file_1_file_1_jg6136.t1"; gene_id "file_1_file_1_jg6136";
dsecASM438219v1_2	AUGUSTUS	exon	3182651	3183397	.	-	.	transcript_id "file_1_file_1_jg6136.t1"; gene_id "file_1_file_1_jg6136";
dsecASM438219v1_2	AUGUSTUS	transcript	3182651	3183397	.	-	.	transcript_id "file_1_file_1_jg6136.t1"; gene_id "file_1_file_1_jg6136"
dsecASM438219v1_2	AUGUSTUS	gene	3182651	3183397	.	-	.	jg6136
dsecASM438219v1_2	AUGUSTUS	start_codon	3183395	3183397	.	-	0	transcript_id "file_1_file_1_jg6136.t1"; gene_id "file_1_file_1_jg6136";
dsecASM438219v1_1	AUGUSTUS	stop_codon	18514719	18514721	.	-	0	transcript_id "file_1_file_1_jg14720.t1"; gene_id "file_1_file_1_jg14720";
dsecASM438219v1_1	AUGUSTUS	CDS	18514719	18514786	1	-	2	transcript_id "file_1_file_1_jg14720.t1"; gene_id "file_1_file_1_jg14720";
dsecASM438219v1_1	AUGUSTUS	exon	18514719	18514786	.	-	.	transcript_id "file_1_file_1_jg14720.t1"; gene_id "file_1_file_1_jg14720";
dsecASM438219v1_1	AUGUSTUS	intron	18514787	18515505	.	-	.	transcript_id "file_1_file_1_jg14720.t1"; gene_id "file_1_file_1_jg14720";
dsecASM438219v1_1	AUGUSTUS	CDS	18515506	18517203	1	-	2	transcript_id "file_1_file_1_jg14720.t1"; gene_id "file_1_file_1_jg14720";
dsecASM438219v1_1	AUGUSTUS	exon	18515506	18517203	.	-	.	transcript_id "file_1_file_1_jg14720.t1"; gene_id "file_1_file_1_jg14720";
dsecASM438219v1_1	AUGUSTUS	intron	18517204	18517359	.	-	.	transcript_id "file_1_file_1_jg14720.t1"; gene_id "file_1_file_1_jg14720";
dsecASM438219v1_1	AUGUSTUS	CDS	18517360	18518127	1	-	2	transcript_id "file_1_file_1_jg14720.t1"; gene_id "file_1_file_1_jg14720";
dsecASM438219v1_1	AUGUSTUS	exon	18517360	18518127	.	-	.	transcript_id "file_1_file_1_jg14720.t1"; gene_id "file_1_file_1_jg14720";
dsecASM438219v1_1	AUGUSTUS	intron	18518128	18549694	.	-	.	transcript_id "file_1_file_1_jg14720.t1"; gene_id "file_1_file_1_jg14720";
dsecASM438219v1_1	AUGUSTUS	CDS	18549695	18549770	0.66	-	0	transcript_id "file_1_file_1_jg14720.t1"; gene_id "file_1_file_1_jg14720";
dsecASM438219v1_1	AUGUSTUS	exon	18549695	18549770	.	-	.	transcript_id "file_1_file_1_jg14720.t1"; gene_id "file_1_file_1_jg14720";
dsecASM438219v1_1	AUGUSTUS	intron	18549771	18549843	.	-	.	transcript_id "file_1_file_1_jg14720.t1"; gene_id "file_1_file_1_jg14720";
dsecASM438219v1_1	AUGUSTUS	CDS	18549844	18549985	1	-	1	transcript_id "file_1_file_1_jg14720.t1"; gene_id "file_1_file_1_jg14720";
dsecASM438219v1_1	AUGUSTUS	exon	18549844	18549985	.	-	.	transcript_id "file_1_file_1_jg14720.t1"; gene_id "file_1_file_1_jg14720";
dsecASM438219v1_1	AUGUSTUS	intron	18549986	18550440	.	-	.	transcript_id "file_1_file_1_jg14720.t1"; gene_id "file_1_file_1_jg14720";
dsecASM438219v1_1	AUGUSTUS	CDS	18550441	18550659	1	-	1	transcript_id "file_1_file_1_jg14720.t1"; gene_id "file_1_file_1_jg14720";
dsecASM438219v1_1	AUGUSTUS	exon	18550441	18550659	.	-	.	transcript_id "file_1_file_1_jg14720.t1"; gene_id "file_1_file_1_jg14720";
dsecASM438219v1_1	AUGUSTUS	intron	18550660	18550722	.	-	.	transcript_id "file_1_file_1_jg14720.t1"; gene_id "file_1_file_1_jg14720";
dsecASM438219v1_1	AUGUSTUS	CDS	18550723	18550847	1	-	0	transcript_id "file_1_file_1_jg14720.t1"; gene_id "file_1_file_1_jg14720";
dsecASM438219v1_1	AUGUSTUS	exon	18550723	18550847	.	-	.	transcript_id "file_1_file_1_jg14720.t1"; gene_id "file_1_file_1_jg14720";
dsecASM438219v1_1	AUGUSTUS	intron	18550848	18551381	.	-	.	transcript_id "file_1_file_1_jg14720.t1"; gene_id "file_1_file_1_jg14720";
dsecASM438219v1_1	AUGUSTUS	CDS	18551382	18551574	1	-	1	transcript_id "file_1_file_1_jg14720.t1"; gene_id "file_1_file_1_jg14720";
dsecASM438219v1_1	AUGUSTUS	exon	18551382	18551574	.	-	.	transcript_id "file_1_file_1_jg14720.t1"; gene_id "file_1_file_1_jg14720";
dsecASM438219v1_1	AUGUSTUS	intron	18551575	18551638	.	-	.	transcript_id "file_1_file_1_jg14720.t1"; gene_id "file_1_file_1_jg14720";
dsecASM438219v1_1	AUGUSTUS	CDS	18551639	18551911	1	-	1	transcript_id "file_1_file_1_jg14720.t1"; gene_id "file_1_file_1_jg14720";
dsecASM438219v1_1	AUGUSTUS	exon	18551639	18551911	.	-	.	transcript_id "file_1_file_1_jg14720.t1"; gene_id "file_1_file_1_jg14720";
dsecASM438219v1_1	AUGUSTUS	intron	18551912	18551970	.	-	.	transcript_id "file_1_file_1_jg14720.t1"; gene_id "file_1_file_1_jg14720";
dsecASM438219v1_1	AUGUSTUS	CDS	18551971	18552104	1	-	0	transcript_id "file_1_file_1_jg14720.t1"; gene_id "file_1_file_1_jg14720";
dsecASM438219v1_1	AUGUSTUS	exon	18551971	18552104	.	-	.	transcript_id "file_1_file_1_jg14720.t1"; gene_id "file_1_file_1_jg14720";
dsecASM438219v1_1	AUGUSTUS	intron	18552105	18555196	.	-	.	transcript_id "file_1_file_1_jg14720.t1"; gene_id "file_1_file_1_jg14720";
dsecASM438219v1_1	AUGUSTUS	CDS	18555197	18555456	1	-	2	transcript_id "file_1_file_1_jg14720.t1"; gene_id "file_1_file_1_jg14720";
dsecASM438219v1_1	AUGUSTUS	exon	18555197	18555456	.	-	.	transcript_id "file_1_file_1_jg14720.t1"; gene_id "file_1_file_1_jg14720";
dsecASM438219v1_1	AUGUSTUS	intron	18555457	18555516	.	-	.	transcript_id "file_1_file_1_jg14720.t1"; gene_id "file_1_file_1_jg14720";
dsecASM438219v1_1	AUGUSTUS	CDS	18555517	18555736	1	-	0	transcript_id "file_1_file_1_jg14720.t1"; gene_id "file_1_file_1_jg14720";
dsecASM438219v1_1	AUGUSTUS	exon	18555517	18555736	.	-	.	transcript_id "file_1_file_1_jg14720.t1"; gene_id "file_1_file_1_jg14720";
dsecASM438219v1_1	AUGUSTUS	intron	18555737	18558097	.	-	.	transcript_id "file_1_file_1_jg14720.t1"; gene_id "file_1_file_1_jg14720";
dsecASM438219v1_1	AUGUSTUS	transcript	18514719	18558283	.	-	.	transcript_id "file_1_file_1_jg14720.t1"; gene_id "file_1_file_1_jg14720"
dsecASM438219v1_1	AUGUSTUS	gene	18514719	18558283	.	-	.	jg14720
dsecASM438219v1_1	AUGUSTUS	CDS	18558098	18558283	1	-	0	transcript_id "file_1_file_1_jg14720.t1"; gene_id "file_1_file_1_jg14720";
dsecASM438219v1_1	AUGUSTUS	exon	18558098	18558283	.	-	.	transcript_id "file_1_file_1_jg14720.t1"; gene_id "file_1_file_1_jg14720";
dsecASM438219v1_1	AUGUSTUS	start_codon	18558281	18558283	.	-	0	transcript_id "file_1_file_1_jg14720.t1"; gene_id "file_1_file_1_jg14720";
dsecASM438219v1_5	AUGUSTUS	start_codon	12401969	12401971	.	+	0	transcript_id "file_1_file_1_jg4464.t2"; gene_id "file_1_file_1_jg4464";
dsecASM438219v1_5	AUGUSTUS	CDS	12401969	12402091	1	+	0	transcript_id "file_1_file_1_jg4464.t2"; gene_id "file_1_file_1_jg4464";
dsecASM438219v1_5	AUGUSTUS	exon	12401969	12402091	.	+	.	transcript_id "file_1_file_1_jg4464.t2"; gene_id "file_1_file_1_jg4464";
dsecASM438219v1_5	AUGUSTUS	intron	12402092	12402343	.	+	.	transcript_id "file_1_file_1_jg4464.t2"; gene_id "file_1_file_1_jg4464";
dsecASM438219v1_5	AUGUSTUS	CDS	12402344	12402441	1	+	0	transcript_id "file_1_file_1_jg4464.t2"; gene_id "file_1_file_1_jg4464";
dsecASM438219v1_5	AUGUSTUS	exon	12402344	12402441	.	+	.	transcript_id "file_1_file_1_jg4464.t2"; gene_id "file_1_file_1_jg4464";
dsecASM438219v1_5	AUGUSTUS	intron	12402442	12402517	.	+	.	transcript_id "file_1_file_1_jg4464.t2"; gene_id "file_1_file_1_jg4464";
dsecASM438219v1_5	AUGUSTUS	CDS	12402518	12402706	1	+	1	transcript_id "file_1_file_1_jg4464.t2"; gene_id "file_1_file_1_jg4464";
dsecASM438219v1_5	AUGUSTUS	exon	12402518	12402706	.	+	.	transcript_id "file_1_file_1_jg4464.t2"; gene_id "file_1_file_1_jg4464";
dsecASM438219v1_5	AUGUSTUS	intron	12402707	12402859	.	+	.	transcript_id "file_1_file_1_jg4464.t2"; gene_id "file_1_file_1_jg4464";
dsecASM438219v1_5	AUGUSTUS	CDS	12402860	12402994	1	+	1	transcript_id "file_1_file_1_jg4464.t2"; gene_id "file_1_file_1_jg4464";
dsecASM438219v1_5	AUGUSTUS	exon	12402860	12402994	.	+	.	transcript_id "file_1_file_1_jg4464.t2"; gene_id "file_1_file_1_jg4464";
dsecASM438219v1_5	AUGUSTUS	intron	12402995	12403068	.	+	.	transcript_id "file_1_file_1_jg4464.t2"; gene_id "file_1_file_1_jg4464";
dsecASM438219v1_5	AUGUSTUS	CDS	12403069	12403132	1	+	1	transcript_id "file_1_file_1_jg4464.t2"; gene_id "file_1_file_1_jg4464";
dsecASM438219v1_5	AUGUSTUS	exon	12403069	12403132	.	+	.	transcript_id "file_1_file_1_jg4464.t2"; gene_id "file_1_file_1_jg4464";
dsecASM438219v1_5	AUGUSTUS	intron	12403133	12403240	.	+	.	transcript_id "file_1_file_1_jg4464.t2"; gene_id "file_1_file_1_jg4464";
dsecASM438219v1_5	AUGUSTUS	CDS	12403241	12403448	1	+	0	transcript_id "file_1_file_1_jg4464.t2"; gene_id "file_1_file_1_jg4464";
dsecASM438219v1_5	AUGUSTUS	exon	12403241	12403448	.	+	.	transcript_id "file_1_file_1_jg4464.t2"; gene_id "file_1_file_1_jg4464";
dsecASM438219v1_5	AUGUSTUS	intron	12403449	12403517	.	+	.	transcript_id "file_1_file_1_jg4464.t2"; gene_id "file_1_file_1_jg4464";
dsecASM438219v1_5	AUGUSTUS	CDS	12403518	12403593	1	+	2	transcript_id "file_1_file_1_jg4464.t2"; gene_id "file_1_file_1_jg4464";
dsecASM438219v1_5	AUGUSTUS	exon	12403518	12403593	.	+	.	transcript_id "file_1_file_1_jg4464.t2"; gene_id "file_1_file_1_jg4464";
dsecASM438219v1_5	AUGUSTUS	intron	12403594	12403835	.	+	.	transcript_id "file_1_file_1_jg4464.t2"; gene_id "file_1_file_1_jg4464";
dsecASM438219v1_5	AUGUSTUS	CDS	12403836	12403990	1	+	1	transcript_id "file_1_file_1_jg4464.t2"; gene_id "file_1_file_1_jg4464";
dsecASM438219v1_5	AUGUSTUS	exon	12403836	12403990	.	+	.	transcript_id "file_1_file_1_jg4464.t2"; gene_id "file_1_file_1_jg4464";
dsecASM438219v1_5	AUGUSTUS	intron	12403991	12404110	.	+	.	transcript_id "file_1_file_1_jg4464.t2"; gene_id "file_1_file_1_jg4464";
dsecASM438219v1_5	AUGUSTUS	CDS	12404111	12404292	1	+	2	transcript_id "file_1_file_1_jg4464.t2"; gene_id "file_1_file_1_jg4464";
dsecASM438219v1_5	AUGUSTUS	exon	12404111	12404292	.	+	.	transcript_id "file_1_file_1_jg4464.t2"; gene_id "file_1_file_1_jg4464";
dsecASM438219v1_5	AUGUSTUS	intron	12404293	12404359	.	+	.	transcript_id "file_1_file_1_jg4464.t2"; gene_id "file_1_file_1_jg4464";
dsecASM438219v1_5	AUGUSTUS	CDS	12404360	12404842	1	+	0	transcript_id "file_1_file_1_jg4464.t2"; gene_id "file_1_file_1_jg4464";
dsecASM438219v1_5	AUGUSTUS	exon	12404360	12404842	.	+	.	transcript_id "file_1_file_1_jg4464.t2"; gene_id "file_1_file_1_jg4464";
dsecASM438219v1_5	AUGUSTUS	intron	12404843	12404916	.	+	.	transcript_id "file_1_file_1_jg4464.t2"; gene_id "file_1_file_1_jg4464";
dsecASM438219v1_5	AUGUSTUS	CDS	12404917	12405059	1	+	0	transcript_id "file_1_file_1_jg4464.t2"; gene_id "file_1_file_1_jg4464";
dsecASM438219v1_5	AUGUSTUS	exon	12404917	12405059	.	+	.	transcript_id "file_1_file_1_jg4464.t2"; gene_id "file_1_file_1_jg4464";
dsecASM438219v1_5	AUGUSTUS	intron	12405060	12406384	.	+	.	transcript_id "file_1_file_1_jg4464.t2"; gene_id "file_1_file_1_jg4464";
dsecASM438219v1_5	AUGUSTUS	CDS	12406385	12406562	1	+	1	transcript_id "file_1_file_1_jg4464.t2"; gene_id "file_1_file_1_jg4464";
dsecASM438219v1_5	AUGUSTUS	exon	12406385	12406562	.	+	.	transcript_id "file_1_file_1_jg4464.t2"; gene_id "file_1_file_1_jg4464";
dsecASM438219v1_5	AUGUSTUS	intron	12406563	12411456	.	+	.	transcript_id "file_1_file_1_jg4464.t2"; gene_id "file_1_file_1_jg4464";
dsecASM438219v1_5	AUGUSTUS	CDS	12411457	12411495	0.74	+	0	transcript_id "file_1_file_1_jg4464.t2"; gene_id "file_1_file_1_jg4464";
dsecASM438219v1_5	AUGUSTUS	exon	12411457	12411495	.	+	.	transcript_id "file_1_file_1_jg4464.t2"; gene_id "file_1_file_1_jg4464";
dsecASM438219v1_5	AUGUSTUS	intron	12411496	12413935	.	+	.	transcript_id "file_1_file_1_jg4464.t2"; gene_id "file_1_file_1_jg4464";
dsecASM438219v1_5	AUGUSTUS	CDS	12413936	12414548	0.99	+	0	transcript_id "file_1_file_1_jg4464.t2"; gene_id "file_1_file_1_jg4464";
dsecASM438219v1_5	AUGUSTUS	exon	12413936	12414548	.	+	.	transcript_id "file_1_file_1_jg4464.t2"; gene_id "file_1_file_1_jg4464";
dsecASM438219v1_5	AUGUSTUS	intron	12414549	12416460	.	+	.	transcript_id "file_1_file_1_jg4464.t2"; gene_id "file_1_file_1_jg4464";
dsecASM438219v1_5	AUGUSTUS	CDS	12416461	12416577	1	+	2	transcript_id "file_1_file_1_jg4464.t2"; gene_id "file_1_file_1_jg4464";
dsecASM438219v1_5	AUGUSTUS	exon	12416461	12416577	.	+	.	transcript_id "file_1_file_1_jg4464.t2"; gene_id "file_1_file_1_jg4464";
dsecASM438219v1_5	AUGUSTUS	intron	12416578	12416643	.	+	.	transcript_id "file_1_file_1_jg4464.t2"; gene_id "file_1_file_1_jg4464";
dsecASM438219v1_5	AUGUSTUS	CDS	12416644	12416766	1	+	2	transcript_id "file_1_file_1_jg4464.t2"; gene_id "file_1_file_1_jg4464";
dsecASM438219v1_5	AUGUSTUS	exon	12416644	12416766	.	+	.	transcript_id "file_1_file_1_jg4464.t2"; gene_id "file_1_file_1_jg4464";
dsecASM438219v1_5	AUGUSTUS	intron	12416767	12416836	.	+	.	transcript_id "file_1_file_1_jg4464.t2"; gene_id "file_1_file_1_jg4464";
dsecASM438219v1_5	AUGUSTUS	CDS	12416837	12416956	1	+	2	transcript_id "file_1_file_1_jg4464.t2"; gene_id "file_1_file_1_jg4464";
dsecASM438219v1_5	AUGUSTUS	exon	12416837	12416956	.	+	.	transcript_id "file_1_file_1_jg4464.t2"; gene_id "file_1_file_1_jg4464";
dsecASM438219v1_5	AUGUSTUS	intron	12416957	12417032	.	+	.	transcript_id "file_1_file_1_jg4464.t2"; gene_id "file_1_file_1_jg4464";
dsecASM438219v1_5	AUGUSTUS	CDS	12417033	12417473	1	+	2	transcript_id "file_1_file_1_jg4464.t2"; gene_id "file_1_file_1_jg4464";
dsecASM438219v1_5	AUGUSTUS	exon	12417033	12417473	.	+	.	transcript_id "file_1_file_1_jg4464.t2"; gene_id "file_1_file_1_jg4464";
dsecASM438219v1_5	AUGUSTUS	intron	12417474	12417566	.	+	.	transcript_id "file_1_file_1_jg4464.t2"; gene_id "file_1_file_1_jg4464";
dsecASM438219v1_5	AUGUSTUS	CDS	12417567	12417675	1	+	2	transcript_id "file_1_file_1_jg4464.t2"; gene_id "file_1_file_1_jg4464";
dsecASM438219v1_5	AUGUSTUS	exon	12417567	12417675	.	+	.	transcript_id "file_1_file_1_jg4464.t2"; gene_id "file_1_file_1_jg4464";
dsecASM438219v1_5	AUGUSTUS	intron	12417676	12417740	.	+	.	transcript_id "file_1_file_1_jg4464.t2"; gene_id "file_1_file_1_jg4464";
dsecASM438219v1_5	AUGUSTUS	CDS	12417741	12417827	1	+	1	transcript_id "file_1_file_1_jg4464.t2"; gene_id "file_1_file_1_jg4464";
dsecASM438219v1_5	AUGUSTUS	exon	12417741	12417827	.	+	.	transcript_id "file_1_file_1_jg4464.t2"; gene_id "file_1_file_1_jg4464";
dsecASM438219v1_5	AUGUSTUS	intron	12417828	12417888	.	+	.	transcript_id "file_1_file_1_jg4464.t2"; gene_id "file_1_file_1_jg4464";
dsecASM438219v1_5	AUGUSTUS	CDS	12417889	12417984	1	+	1	transcript_id "file_1_file_1_jg4464.t2"; gene_id "file_1_file_1_jg4464";
dsecASM438219v1_5	AUGUSTUS	exon	12417889	12417984	.	+	.	transcript_id "file_1_file_1_jg4464.t2"; gene_id "file_1_file_1_jg4464";
dsecASM438219v1_5	AUGUSTUS	intron	12417985	12418057	.	+	.	transcript_id "file_1_file_1_jg4464.t2"; gene_id "file_1_file_1_jg4464";
dsecASM438219v1_5	AUGUSTUS	CDS	12418058	12418182	1	+	1	transcript_id "file_1_file_1_jg4464.t2"; gene_id "file_1_file_1_jg4464";
dsecASM438219v1_5	AUGUSTUS	exon	12418058	12418182	.	+	.	transcript_id "file_1_file_1_jg4464.t2"; gene_id "file_1_file_1_jg4464";
dsecASM438219v1_5	AUGUSTUS	intron	12418183	12418247	.	+	.	transcript_id "file_1_file_1_jg4464.t2"; gene_id "file_1_file_1_jg4464";
dsecASM438219v1_5	AUGUSTUS	transcript	12401969	12418504	.	+	.	transcript_id "file_1_file_1_jg4464.t2"; gene_id "file_1_file_1_jg4464"
dsecASM438219v1_5	AUGUSTUS	CDS	12418248	12418504	1	+	2	transcript_id "file_1_file_1_jg4464.t2"; gene_id "file_1_file_1_jg4464";
dsecASM438219v1_5	AUGUSTUS	exon	12418248	12418504	.	+	.	transcript_id "file_1_file_1_jg4464.t2"; gene_id "file_1_file_1_jg4464";
dsecASM438219v1_5	AUGUSTUS	stop_codon	12418502	12418504	.	+	0	transcript_id "file_1_file_1_jg4464.t2"; gene_id "file_1_file_1_jg4464";
dsecASM438219v1_5	AUGUSTUS	start_codon	1851371	1851373	.	+	0	transcript_id "file_1_file_1_jg3319.t2"; gene_id "file_1_file_1_jg3319";
dsecASM438219v1_5	AUGUSTUS	CDS	1851371	1851495	1	+	0	transcript_id "file_1_file_1_jg3319.t2"; gene_id "file_1_file_1_jg3319";
dsecASM438219v1_5	AUGUSTUS	exon	1851371	1851495	.	+	.	transcript_id "file_1_file_1_jg3319.t2"; gene_id "file_1_file_1_jg3319";
dsecASM438219v1_5	AUGUSTUS	intron	1851496	1851885	.	+	.	transcript_id "file_1_file_1_jg3319.t2"; gene_id "file_1_file_1_jg3319";
dsecASM438219v1_5	AUGUSTUS	CDS	1851886	1852132	1	+	1	transcript_id "file_1_file_1_jg3319.t2"; gene_id "file_1_file_1_jg3319";
dsecASM438219v1_5	AUGUSTUS	exon	1851886	1852132	.	+	.	transcript_id "file_1_file_1_jg3319.t2"; gene_id "file_1_file_1_jg3319";
dsecASM438219v1_5	AUGUSTUS	intron	1852133	1852532	.	+	.	transcript_id "file_1_file_1_jg3319.t2"; gene_id "file_1_file_1_jg3319";
dsecASM438219v1_5	AUGUSTUS	CDS	1852533	1852702	1	+	0	transcript_id "file_1_file_1_jg3319.t2"; gene_id "file_1_file_1_jg3319";
dsecASM438219v1_5	AUGUSTUS	exon	1852533	1852702	.	+	.	transcript_id "file_1_file_1_jg3319.t2"; gene_id "file_1_file_1_jg3319";
dsecASM438219v1_5	AUGUSTUS	intron	1852703	1852770	.	+	.	transcript_id "file_1_file_1_jg3319.t2"; gene_id "file_1_file_1_jg3319";
dsecASM438219v1_5	AUGUSTUS	CDS	1852771	1852911	1	+	1	transcript_id "file_1_file_1_jg3319.t2"; gene_id "file_1_file_1_jg3319";
dsecASM438219v1_5	AUGUSTUS	exon	1852771	1852911	.	+	.	transcript_id "file_1_file_1_jg3319.t2"; gene_id "file_1_file_1_jg3319";
dsecASM438219v1_5	AUGUSTUS	intron	1852912	1852980	.	+	.	transcript_id "file_1_file_1_jg3319.t2"; gene_id "file_1_file_1_jg3319";
dsecASM438219v1_5	AUGUSTUS	CDS	1852981	1853238	1	+	1	transcript_id "file_1_file_1_jg3319.t2"; gene_id "file_1_file_1_jg3319";
dsecASM438219v1_5	AUGUSTUS	exon	1852981	1853238	.	+	.	transcript_id "file_1_file_1_jg3319.t2"; gene_id "file_1_file_1_jg3319";
dsecASM438219v1_5	AUGUSTUS	intron	1853239	1853299	.	+	.	transcript_id "file_1_file_1_jg3319.t2"; gene_id "file_1_file_1_jg3319";
dsecASM438219v1_5	AUGUSTUS	transcript	1851371	1853726	.	+	.	transcript_id "file_1_file_1_jg3319.t2"; gene_id "file_1_file_1_jg3319"
dsecASM438219v1_5	AUGUSTUS	CDS	1853300	1853726	1	+	1	transcript_id "file_1_file_1_jg3319.t2"; gene_id "file_1_file_1_jg3319";
dsecASM438219v1_5	AUGUSTUS	exon	1853300	1853726	.	+	.	transcript_id "file_1_file_1_jg3319.t2"; gene_id "file_1_file_1_jg3319";
dsecASM438219v1_5	AUGUSTUS	stop_codon	1853724	1853726	.	+	0	transcript_id "file_1_file_1_jg3319.t2"; gene_id "file_1_file_1_jg3319";
dsecASM438219v1_1	AUGUSTUS	stop_codon	3950405	3950407	.	-	0	transcript_id "file_1_file_1_jg12583.t1"; gene_id "file_1_file_1_jg12583";
dsecASM438219v1_1	AUGUSTUS	CDS	3950405	3950587	1	-	0	transcript_id "file_1_file_1_jg12583.t1"; gene_id "file_1_file_1_jg12583";
dsecASM438219v1_1	AUGUSTUS	exon	3950405	3950587	.	-	.	transcript_id "file_1_file_1_jg12583.t1"; gene_id "file_1_file_1_jg12583";
dsecASM438219v1_1	AUGUSTUS	intron	3950588	3950647	.	-	.	transcript_id "file_1_file_1_jg12583.t1"; gene_id "file_1_file_1_jg12583";
dsecASM438219v1_1	AUGUSTUS	CDS	3950648	3950796	1	-	2	transcript_id "file_1_file_1_jg12583.t1"; gene_id "file_1_file_1_jg12583";
dsecASM438219v1_1	AUGUSTUS	exon	3950648	3950796	.	-	.	transcript_id "file_1_file_1_jg12583.t1"; gene_id "file_1_file_1_jg12583";
dsecASM438219v1_1	AUGUSTUS	intron	3950797	3950858	.	-	.	transcript_id "file_1_file_1_jg12583.t1"; gene_id "file_1_file_1_jg12583";
dsecASM438219v1_1	AUGUSTUS	transcript	3950405	3950907	.	-	.	transcript_id "file_1_file_1_jg12583.t1"; gene_id "file_1_file_1_jg12583"
dsecASM438219v1_1	AUGUSTUS	gene	3950405	3950907	.	-	.	jg12583
dsecASM438219v1_1	AUGUSTUS	CDS	3950859	3950907	1	-	0	transcript_id "file_1_file_1_jg12583.t1"; gene_id "file_1_file_1_jg12583";
dsecASM438219v1_1	AUGUSTUS	exon	3950859	3950907	.	-	.	transcript_id "file_1_file_1_jg12583.t1"; gene_id "file_1_file_1_jg12583";
dsecASM438219v1_1	AUGUSTUS	start_codon	3950905	3950907	.	-	0	transcript_id "file_1_file_1_jg12583.t1"; gene_id "file_1_file_1_jg12583";
dsecASM438219v1_1	AUGUSTUS	start_codon	19716058	19716060	.	+	0	transcript_id "file_1_file_1_jg14943.t1"; gene_id "file_1_file_1_jg14943";
dsecASM438219v1_1	AUGUSTUS	CDS	19716058	19716108	1	+	0	transcript_id "file_1_file_1_jg14943.t1"; gene_id "file_1_file_1_jg14943";
dsecASM438219v1_1	AUGUSTUS	exon	19716058	19716108	.	+	.	transcript_id "file_1_file_1_jg14943.t1"; gene_id "file_1_file_1_jg14943";
dsecASM438219v1_1	AUGUSTUS	intron	19716109	19721879	.	+	.	transcript_id "file_1_file_1_jg14943.t1"; gene_id "file_1_file_1_jg14943";
dsecASM438219v1_1	AUGUSTUS	CDS	19721880	19722065	1	+	0	transcript_id "file_1_file_1_jg14943.t1"; gene_id "file_1_file_1_jg14943";
dsecASM438219v1_1	AUGUSTUS	exon	19721880	19722065	.	+	.	transcript_id "file_1_file_1_jg14943.t1"; gene_id "file_1_file_1_jg14943";
dsecASM438219v1_1	AUGUSTUS	intron	19722066	19723743	.	+	.	transcript_id "file_1_file_1_jg14943.t1"; gene_id "file_1_file_1_jg14943";
dsecASM438219v1_1	AUGUSTUS	CDS	19723744	19723926	1	+	0	transcript_id "file_1_file_1_jg14943.t1"; gene_id "file_1_file_1_jg14943";
dsecASM438219v1_1	AUGUSTUS	exon	19723744	19723926	.	+	.	transcript_id "file_1_file_1_jg14943.t1"; gene_id "file_1_file_1_jg14943";
dsecASM438219v1_1	AUGUSTUS	intron	19723927	19723991	.	+	.	transcript_id "file_1_file_1_jg14943.t1"; gene_id "file_1_file_1_jg14943";
dsecASM438219v1_1	AUGUSTUS	CDS	19723992	19724364	1	+	0	transcript_id "file_1_file_1_jg14943.t1"; gene_id "file_1_file_1_jg14943";
dsecASM438219v1_1	AUGUSTUS	exon	19723992	19724364	.	+	.	transcript_id "file_1_file_1_jg14943.t1"; gene_id "file_1_file_1_jg14943";
dsecASM438219v1_1	AUGUSTUS	intron	19724365	19724482	.	+	.	transcript_id "file_1_file_1_jg14943.t1"; gene_id "file_1_file_1_jg14943";
dsecASM438219v1_1	AUGUSTUS	CDS	19724483	19724801	1	+	2	transcript_id "file_1_file_1_jg14943.t1"; gene_id "file_1_file_1_jg14943";
dsecASM438219v1_1	AUGUSTUS	exon	19724483	19724801	.	+	.	transcript_id "file_1_file_1_jg14943.t1"; gene_id "file_1_file_1_jg14943";
dsecASM438219v1_1	AUGUSTUS	intron	19724802	19724855	.	+	.	transcript_id "file_1_file_1_jg14943.t1"; gene_id "file_1_file_1_jg14943";
dsecASM438219v1_1	AUGUSTUS	CDS	19724856	19725039	1	+	1	transcript_id "file_1_file_1_jg14943.t1"; gene_id "file_1_file_1_jg14943";
dsecASM438219v1_1	AUGUSTUS	exon	19724856	19725039	.	+	.	transcript_id "file_1_file_1_jg14943.t1"; gene_id "file_1_file_1_jg14943";
dsecASM438219v1_1	AUGUSTUS	intron	19725040	19725215	.	+	.	transcript_id "file_1_file_1_jg14943.t1"; gene_id "file_1_file_1_jg14943";
dsecASM438219v1_1	AUGUSTUS	CDS	19725216	19725326	1	+	0	transcript_id "file_1_file_1_jg14943.t1"; gene_id "file_1_file_1_jg14943";
dsecASM438219v1_1	AUGUSTUS	exon	19725216	19725326	.	+	.	transcript_id "file_1_file_1_jg14943.t1"; gene_id "file_1_file_1_jg14943";
dsecASM438219v1_1	AUGUSTUS	intron	19725327	19725384	.	+	.	transcript_id "file_1_file_1_jg14943.t1"; gene_id "file_1_file_1_jg14943";
dsecASM438219v1_1	AUGUSTUS	transcript	19716058	19725471	.	+	.	transcript_id "file_1_file_1_jg14943.t1"; gene_id "file_1_file_1_jg14943"
dsecASM438219v1_1	AUGUSTUS	gene	19716058	19725471	.	+	.	jg14943
dsecASM438219v1_1	AUGUSTUS	CDS	19725385	19725471	1	+	0	transcript_id "file_1_file_1_jg14943.t1"; gene_id "file_1_file_1_jg14943";
dsecASM438219v1_1	AUGUSTUS	exon	19725385	19725471	.	+	.	transcript_id "file_1_file_1_jg14943.t1"; gene_id "file_1_file_1_jg14943";
dsecASM438219v1_1	AUGUSTUS	stop_codon	19725469	19725471	.	+	0	transcript_id "file_1_file_1_jg14943.t1"; gene_id "file_1_file_1_jg14943";
dsecASM438219v1_3	AUGUSTUS	start_codon	28201244	28201246	.	+	0	transcript_id "file_1_file_1_jg12012.t1"; gene_id "file_1_file_1_jg12012";
dsecASM438219v1_3	AUGUSTUS	CDS	28201244	28201525	0.96	+	0	transcript_id "file_1_file_1_jg12012.t1"; gene_id "file_1_file_1_jg12012";
dsecASM438219v1_3	AUGUSTUS	exon	28201244	28201525	.	+	.	transcript_id "file_1_file_1_jg12012.t1"; gene_id "file_1_file_1_jg12012";
dsecASM438219v1_3	AUGUSTUS	transcript	28201244	28201525	.	+	.	transcript_id "file_1_file_1_jg12012.t1"; gene_id "file_1_file_1_jg12012"
dsecASM438219v1_3	AUGUSTUS	gene	28201244	28201525	.	+	.	jg12012
dsecASM438219v1_3	AUGUSTUS	stop_codon	28201523	28201525	.	+	0	transcript_id "file_1_file_1_jg12012.t1"; gene_id "file_1_file_1_jg12012";
dsecASM438219v1_3	AUGUSTUS	stop_codon	21514363	21514365	.	-	0	transcript_id "file_1_file_1_jg11097.t1"; gene_id "file_1_file_1_jg11097";
dsecASM438219v1_3	AUGUSTUS	CDS	21514363	21514830	0.57	-	0	transcript_id "file_1_file_1_jg11097.t1"; gene_id "file_1_file_1_jg11097";
dsecASM438219v1_3	AUGUSTUS	exon	21514363	21514830	.	-	.	transcript_id "file_1_file_1_jg11097.t1"; gene_id "file_1_file_1_jg11097";
dsecASM438219v1_3	AUGUSTUS	transcript	21514363	21514830	.	-	.	transcript_id "file_1_file_1_jg11097.t1"; gene_id "file_1_file_1_jg11097"
dsecASM438219v1_3	AUGUSTUS	gene	21514363	21514830	.	-	.	jg11097
dsecASM438219v1_3	AUGUSTUS	start_codon	21514828	21514830	.	-	0	transcript_id "file_1_file_1_jg11097.t1"; gene_id "file_1_file_1_jg11097";
dsecASM438219v1_3	AUGUSTUS	stop_codon	21975676	21975678	.	-	0	transcript_id "file_1_file_1_jg11161.t1"; gene_id "file_1_file_1_jg11161";
dsecASM438219v1_3	AUGUSTUS	CDS	21975676	21977517	1	-	0	transcript_id "file_1_file_1_jg11161.t1"; gene_id "file_1_file_1_jg11161";
dsecASM438219v1_3	AUGUSTUS	exon	21975676	21977517	.	-	.	transcript_id "file_1_file_1_jg11161.t1"; gene_id "file_1_file_1_jg11161";
dsecASM438219v1_3	AUGUSTUS	intron	21977518	21977663	.	-	.	transcript_id "file_1_file_1_jg11161.t1"; gene_id "file_1_file_1_jg11161";
dsecASM438219v1_3	AUGUSTUS	transcript	21975676	21978119	.	-	.	transcript_id "file_1_file_1_jg11161.t1"; gene_id "file_1_file_1_jg11161"
dsecASM438219v1_3	AUGUSTUS	gene	21975676	21978119	.	-	.	jg11161
dsecASM438219v1_3	AUGUSTUS	CDS	21977664	21978119	1	-	0	transcript_id "file_1_file_1_jg11161.t1"; gene_id "file_1_file_1_jg11161";
dsecASM438219v1_3	AUGUSTUS	exon	21977664	21978119	.	-	.	transcript_id "file_1_file_1_jg11161.t1"; gene_id "file_1_file_1_jg11161";
dsecASM438219v1_3	AUGUSTUS	start_codon	21978117	21978119	.	-	0	transcript_id "file_1_file_1_jg11161.t1"; gene_id "file_1_file_1_jg11161";
dsecASM438219v1_3	AUGUSTUS	start_codon	28982894	28982896	.	+	0	transcript_id "file_1_file_1_jg12148.t1"; gene_id "file_1_file_1_jg12148";
dsecASM438219v1_3	AUGUSTUS	CDS	28982894	28983007	1	+	0	transcript_id "file_1_file_1_jg12148.t1"; gene_id "file_1_file_1_jg12148";
dsecASM438219v1_3	AUGUSTUS	exon	28982894	28983007	.	+	.	transcript_id "file_1_file_1_jg12148.t1"; gene_id "file_1_file_1_jg12148";
dsecASM438219v1_3	AUGUSTUS	intron	28983008	28983420	.	+	.	transcript_id "file_1_file_1_jg12148.t1"; gene_id "file_1_file_1_jg12148";
dsecASM438219v1_3	AUGUSTUS	CDS	28983421	28983573	1	+	0	transcript_id "file_1_file_1_jg12148.t1"; gene_id "file_1_file_1_jg12148";
dsecASM438219v1_3	AUGUSTUS	exon	28983421	28983573	.	+	.	transcript_id "file_1_file_1_jg12148.t1"; gene_id "file_1_file_1_jg12148";
dsecASM438219v1_3	AUGUSTUS	intron	28983574	28983631	.	+	.	transcript_id "file_1_file_1_jg12148.t1"; gene_id "file_1_file_1_jg12148";
dsecASM438219v1_3	AUGUSTUS	CDS	28983632	28984144	1	+	0	transcript_id "file_1_file_1_jg12148.t1"; gene_id "file_1_file_1_jg12148";
dsecASM438219v1_3	AUGUSTUS	exon	28983632	28984144	.	+	.	transcript_id "file_1_file_1_jg12148.t1"; gene_id "file_1_file_1_jg12148";
dsecASM438219v1_3	AUGUSTUS	intron	28984145	28984207	.	+	.	transcript_id "file_1_file_1_jg12148.t1"; gene_id "file_1_file_1_jg12148";
dsecASM438219v1_3	AUGUSTUS	CDS	28984208	28984459	1	+	0	transcript_id "file_1_file_1_jg12148.t1"; gene_id "file_1_file_1_jg12148";
dsecASM438219v1_3	AUGUSTUS	exon	28984208	28984459	.	+	.	transcript_id "file_1_file_1_jg12148.t1"; gene_id "file_1_file_1_jg12148";
dsecASM438219v1_3	AUGUSTUS	intron	28984460	28984533	.	+	.	transcript_id "file_1_file_1_jg12148.t1"; gene_id "file_1_file_1_jg12148";
dsecASM438219v1_3	AUGUSTUS	CDS	28984534	28984681	1	+	0	transcript_id "file_1_file_1_jg12148.t1"; gene_id "file_1_file_1_jg12148";
dsecASM438219v1_3	AUGUSTUS	exon	28984534	28984681	.	+	.	transcript_id "file_1_file_1_jg12148.t1"; gene_id "file_1_file_1_jg12148";
dsecASM438219v1_3	AUGUSTUS	intron	28984682	28989747	.	+	.	transcript_id "file_1_file_1_jg12148.t1"; gene_id "file_1_file_1_jg12148";
dsecASM438219v1_3	AUGUSTUS	transcript	28982894	28989809	.	+	.	transcript_id "file_1_file_1_jg12148.t1"; gene_id "file_1_file_1_jg12148"
dsecASM438219v1_3	AUGUSTUS	CDS	28989748	28989809	1	+	2	transcript_id "file_1_file_1_jg12148.t1"; gene_id "file_1_file_1_jg12148";
dsecASM438219v1_3	AUGUSTUS	exon	28989748	28989809	.	+	.	transcript_id "file_1_file_1_jg12148.t1"; gene_id "file_1_file_1_jg12148";
dsecASM438219v1_3	AUGUSTUS	stop_codon	28989807	28989809	.	+	0	transcript_id "file_1_file_1_jg12148.t1"; gene_id "file_1_file_1_jg12148";
dsecASM438219v1_3	AUGUSTUS	stop_codon	17261643	17261645	.	-	0	transcript_id "file_1_file_1_jg10478.t1"; gene_id "file_1_file_1_jg10478";
dsecASM438219v1_3	AUGUSTUS	CDS	17261643	17262317	1	-	0	transcript_id "file_1_file_1_jg10478.t1"; gene_id "file_1_file_1_jg10478";
dsecASM438219v1_3	AUGUSTUS	exon	17261643	17262317	.	-	.	transcript_id "file_1_file_1_jg10478.t1"; gene_id "file_1_file_1_jg10478";
dsecASM438219v1_3	AUGUSTUS	intron	17262318	17262370	.	-	.	transcript_id "file_1_file_1_jg10478.t1"; gene_id "file_1_file_1_jg10478";
dsecASM438219v1_3	AUGUSTUS	transcript	17261643	17262484	.	-	.	transcript_id "file_1_file_1_jg10478.t1"; gene_id "file_1_file_1_jg10478"
dsecASM438219v1_3	AUGUSTUS	gene	17261643	17262484	.	-	.	jg10478
dsecASM438219v1_3	AUGUSTUS	CDS	17262371	17262484	1	-	0	transcript_id "file_1_file_1_jg10478.t1"; gene_id "file_1_file_1_jg10478";
dsecASM438219v1_3	AUGUSTUS	exon	17262371	17262484	.	-	.	transcript_id "file_1_file_1_jg10478.t1"; gene_id "file_1_file_1_jg10478";
dsecASM438219v1_3	AUGUSTUS	start_codon	17262482	17262484	.	-	0	transcript_id "file_1_file_1_jg10478.t1"; gene_id "file_1_file_1_jg10478";
dsecASM438219v1_75	AUGUSTUS	stop_codon	25306	25308	.	-	0	transcript_id "file_1_file_1_jg15674.t1"; gene_id "file_1_file_1_jg15674";
dsecASM438219v1_75	AUGUSTUS	CDS	25306	25677	1	-	0	transcript_id "file_1_file_1_jg15674.t1"; gene_id "file_1_file_1_jg15674";
dsecASM438219v1_75	AUGUSTUS	exon	25306	25677	.	-	.	transcript_id "file_1_file_1_jg15674.t1"; gene_id "file_1_file_1_jg15674";
dsecASM438219v1_75	AUGUSTUS	transcript	25306	25677	.	-	.	transcript_id "file_1_file_1_jg15674.t1"; gene_id "file_1_file_1_jg15674"
dsecASM438219v1_75	AUGUSTUS	gene	25306	25677	.	-	.	jg15674
dsecASM438219v1_75	AUGUSTUS	start_codon	25675	25677	.	-	0	transcript_id "file_1_file_1_jg15674.t1"; gene_id "file_1_file_1_jg15674";
dsecASM438219v1_2	AUGUSTUS	start_codon	18380508	18380510	.	+	0	transcript_id "file_1_file_1_jg7991.t1"; gene_id "file_1_file_1_jg7991";
dsecASM438219v1_2	AUGUSTUS	CDS	18380508	18380651	1	+	0	transcript_id "file_1_file_1_jg7991.t1"; gene_id "file_1_file_1_jg7991";
dsecASM438219v1_2	AUGUSTUS	exon	18380508	18380651	.	+	.	transcript_id "file_1_file_1_jg7991.t1"; gene_id "file_1_file_1_jg7991";
dsecASM438219v1_2	AUGUSTUS	intron	18380652	18380710	.	+	.	transcript_id "file_1_file_1_jg7991.t1"; gene_id "file_1_file_1_jg7991";
dsecASM438219v1_2	AUGUSTUS	CDS	18380711	18380815	1	+	0	transcript_id "file_1_file_1_jg7991.t1"; gene_id "file_1_file_1_jg7991";
dsecASM438219v1_2	AUGUSTUS	exon	18380711	18380815	.	+	.	transcript_id "file_1_file_1_jg7991.t1"; gene_id "file_1_file_1_jg7991";
dsecASM438219v1_2	AUGUSTUS	intron	18380816	18380880	.	+	.	transcript_id "file_1_file_1_jg7991.t1"; gene_id "file_1_file_1_jg7991";
dsecASM438219v1_2	AUGUSTUS	transcript	18380508	18380976	.	+	.	transcript_id "file_1_file_1_jg7991.t1"; gene_id "file_1_file_1_jg7991"
dsecASM438219v1_2	AUGUSTUS	gene	18380508	18380976	.	+	.	jg7991
dsecASM438219v1_2	AUGUSTUS	CDS	18380881	18380976	1	+	0	transcript_id "file_1_file_1_jg7991.t1"; gene_id "file_1_file_1_jg7991";
dsecASM438219v1_2	AUGUSTUS	exon	18380881	18380976	.	+	.	transcript_id "file_1_file_1_jg7991.t1"; gene_id "file_1_file_1_jg7991";
dsecASM438219v1_2	AUGUSTUS	stop_codon	18380974	18380976	.	+	0	transcript_id "file_1_file_1_jg7991.t1"; gene_id "file_1_file_1_jg7991";
dsecASM438219v1_3	AUGUSTUS	stop_codon	8578278	8578280	.	-	0	transcript_id "file_1_file_1_jg9348.t1"; gene_id "file_1_file_1_jg9348";
dsecASM438219v1_3	AUGUSTUS	CDS	8578278	8578418	0.98	-	0	transcript_id "file_1_file_1_jg9348.t1"; gene_id "file_1_file_1_jg9348";
dsecASM438219v1_3	AUGUSTUS	exon	8578278	8578418	.	-	.	transcript_id "file_1_file_1_jg9348.t1"; gene_id "file_1_file_1_jg9348";
dsecASM438219v1_3	AUGUSTUS	intron	8578419	8578479	.	-	.	transcript_id "file_1_file_1_jg9348.t1"; gene_id "file_1_file_1_jg9348";
dsecASM438219v1_3	AUGUSTUS	CDS	8578480	8578617	1	-	0	transcript_id "file_1_file_1_jg9348.t1"; gene_id "file_1_file_1_jg9348";
dsecASM438219v1_3	AUGUSTUS	exon	8578480	8578617	.	-	.	transcript_id "file_1_file_1_jg9348.t1"; gene_id "file_1_file_1_jg9348";
dsecASM438219v1_3	AUGUSTUS	intron	8578618	8578676	.	-	.	transcript_id "file_1_file_1_jg9348.t1"; gene_id "file_1_file_1_jg9348";
dsecASM438219v1_3	AUGUSTUS	CDS	8578677	8578870	1	-	2	transcript_id "file_1_file_1_jg9348.t1"; gene_id "file_1_file_1_jg9348";
dsecASM438219v1_3	AUGUSTUS	exon	8578677	8578870	.	-	.	transcript_id "file_1_file_1_jg9348.t1"; gene_id "file_1_file_1_jg9348";
dsecASM438219v1_3	AUGUSTUS	intron	8578871	8579098	.	-	.	transcript_id "file_1_file_1_jg9348.t1"; gene_id "file_1_file_1_jg9348";
dsecASM438219v1_3	AUGUSTUS	CDS	8579099	8579185	1	-	2	transcript_id "file_1_file_1_jg9348.t1"; gene_id "file_1_file_1_jg9348";
dsecASM438219v1_3	AUGUSTUS	exon	8579099	8579185	.	-	.	transcript_id "file_1_file_1_jg9348.t1"; gene_id "file_1_file_1_jg9348";
dsecASM438219v1_3	AUGUSTUS	intron	8579186	8579243	.	-	.	transcript_id "file_1_file_1_jg9348.t1"; gene_id "file_1_file_1_jg9348";
dsecASM438219v1_3	AUGUSTUS	CDS	8579244	8579338	1	-	1	transcript_id "file_1_file_1_jg9348.t1"; gene_id "file_1_file_1_jg9348";
dsecASM438219v1_3	AUGUSTUS	exon	8579244	8579338	.	-	.	transcript_id "file_1_file_1_jg9348.t1"; gene_id "file_1_file_1_jg9348";
dsecASM438219v1_3	AUGUSTUS	intron	8579339	8579407	.	-	.	transcript_id "file_1_file_1_jg9348.t1"; gene_id "file_1_file_1_jg9348";
dsecASM438219v1_3	AUGUSTUS	CDS	8579408	8579743	1	-	1	transcript_id "file_1_file_1_jg9348.t1"; gene_id "file_1_file_1_jg9348";
dsecASM438219v1_3	AUGUSTUS	exon	8579408	8579743	.	-	.	transcript_id "file_1_file_1_jg9348.t1"; gene_id "file_1_file_1_jg9348";
dsecASM438219v1_3	AUGUSTUS	intron	8579744	8579801	.	-	.	transcript_id "file_1_file_1_jg9348.t1"; gene_id "file_1_file_1_jg9348";
dsecASM438219v1_3	AUGUSTUS	CDS	8579802	8579927	1	-	1	transcript_id "file_1_file_1_jg9348.t1"; gene_id "file_1_file_1_jg9348";
dsecASM438219v1_3	AUGUSTUS	exon	8579802	8579927	.	-	.	transcript_id "file_1_file_1_jg9348.t1"; gene_id "file_1_file_1_jg9348";
dsecASM438219v1_3	AUGUSTUS	intron	8579928	8579983	.	-	.	transcript_id "file_1_file_1_jg9348.t1"; gene_id "file_1_file_1_jg9348";
dsecASM438219v1_3	AUGUSTUS	CDS	8579984	8580039	1	-	0	transcript_id "file_1_file_1_jg9348.t1"; gene_id "file_1_file_1_jg9348";
dsecASM438219v1_3	AUGUSTUS	exon	8579984	8580039	.	-	.	transcript_id "file_1_file_1_jg9348.t1"; gene_id "file_1_file_1_jg9348";
dsecASM438219v1_3	AUGUSTUS	intron	8580040	8580121	.	-	.	transcript_id "file_1_file_1_jg9348.t1"; gene_id "file_1_file_1_jg9348";
dsecASM438219v1_3	AUGUSTUS	CDS	8580122	8580236	1	-	1	transcript_id "file_1_file_1_jg9348.t1"; gene_id "file_1_file_1_jg9348";
dsecASM438219v1_3	AUGUSTUS	exon	8580122	8580236	.	-	.	transcript_id "file_1_file_1_jg9348.t1"; gene_id "file_1_file_1_jg9348";
dsecASM438219v1_3	AUGUSTUS	intron	8580237	8580664	.	-	.	transcript_id "file_1_file_1_jg9348.t1"; gene_id "file_1_file_1_jg9348";
dsecASM438219v1_3	AUGUSTUS	CDS	8580665	8580813	1	-	0	transcript_id "file_1_file_1_jg9348.t1"; gene_id "file_1_file_1_jg9348";
dsecASM438219v1_3	AUGUSTUS	exon	8580665	8580813	.	-	.	transcript_id "file_1_file_1_jg9348.t1"; gene_id "file_1_file_1_jg9348";
dsecASM438219v1_3	AUGUSTUS	intron	8580814	8580877	.	-	.	transcript_id "file_1_file_1_jg9348.t1"; gene_id "file_1_file_1_jg9348";
dsecASM438219v1_3	AUGUSTUS	CDS	8580878	8580994	1	-	0	transcript_id "file_1_file_1_jg9348.t1"; gene_id "file_1_file_1_jg9348";
dsecASM438219v1_3	AUGUSTUS	exon	8580878	8580994	.	-	.	transcript_id "file_1_file_1_jg9348.t1"; gene_id "file_1_file_1_jg9348";
dsecASM438219v1_3	AUGUSTUS	intron	8580995	8581050	.	-	.	transcript_id "file_1_file_1_jg9348.t1"; gene_id "file_1_file_1_jg9348";
dsecASM438219v1_3	AUGUSTUS	CDS	8581051	8581162	0.78	-	1	transcript_id "file_1_file_1_jg9348.t1"; gene_id "file_1_file_1_jg9348";
dsecASM438219v1_3	AUGUSTUS	exon	8581051	8581162	.	-	.	transcript_id "file_1_file_1_jg9348.t1"; gene_id "file_1_file_1_jg9348";
dsecASM438219v1_3	AUGUSTUS	intron	8581163	8581220	.	-	.	transcript_id "file_1_file_1_jg9348.t1"; gene_id "file_1_file_1_jg9348";
dsecASM438219v1_3	AUGUSTUS	transcript	8578278	8581243	.	-	.	transcript_id "file_1_file_1_jg9348.t1"; gene_id "file_1_file_1_jg9348"
dsecASM438219v1_3	AUGUSTUS	gene	8578278	8581243	.	-	.	jg9348
dsecASM438219v1_3	AUGUSTUS	CDS	8581221	8581243	0.78	-	0	transcript_id "file_1_file_1_jg9348.t1"; gene_id "file_1_file_1_jg9348";
dsecASM438219v1_3	AUGUSTUS	exon	8581221	8581243	.	-	.	transcript_id "file_1_file_1_jg9348.t1"; gene_id "file_1_file_1_jg9348";
dsecASM438219v1_3	AUGUSTUS	start_codon	8581241	8581243	.	-	0	transcript_id "file_1_file_1_jg9348.t1"; gene_id "file_1_file_1_jg9348";
dsecASM438219v1_5	AUGUSTUS	stop_codon	8547075	8547077	.	-	0	transcript_id "file_1_file_1_jg4044.t1"; gene_id "file_1_file_1_jg4044";
dsecASM438219v1_5	AUGUSTUS	CDS	8547075	8547211	1	-	2	transcript_id "file_1_file_1_jg4044.t1"; gene_id "file_1_file_1_jg4044";
dsecASM438219v1_5	AUGUSTUS	exon	8547075	8547211	.	-	.	transcript_id "file_1_file_1_jg4044.t1"; gene_id "file_1_file_1_jg4044";
dsecASM438219v1_5	AUGUSTUS	intron	8547212	8547272	.	-	.	transcript_id "file_1_file_1_jg4044.t1"; gene_id "file_1_file_1_jg4044";
dsecASM438219v1_5	AUGUSTUS	transcript	8547075	8547666	.	-	.	transcript_id "file_1_file_1_jg4044.t1"; gene_id "file_1_file_1_jg4044"
dsecASM438219v1_5	AUGUSTUS	gene	8547075	8547666	.	-	.	jg4044
dsecASM438219v1_5	AUGUSTUS	CDS	8547273	8547666	1	-	0	transcript_id "file_1_file_1_jg4044.t1"; gene_id "file_1_file_1_jg4044";
dsecASM438219v1_5	AUGUSTUS	exon	8547273	8547666	.	-	.	transcript_id "file_1_file_1_jg4044.t1"; gene_id "file_1_file_1_jg4044";
dsecASM438219v1_5	AUGUSTUS	start_codon	8547664	8547666	.	-	0	transcript_id "file_1_file_1_jg4044.t1"; gene_id "file_1_file_1_jg4044";
dsecASM438219v1_5	AUGUSTUS	start_codon	17413783	17413785	.	+	0	transcript_id "file_1_file_1_jg5070.t2"; gene_id "file_1_file_1_jg5070";
dsecASM438219v1_5	AUGUSTUS	CDS	17413783	17414210	0.42	+	0	transcript_id "file_1_file_1_jg5070.t2"; gene_id "file_1_file_1_jg5070";
dsecASM438219v1_5	AUGUSTUS	exon	17413783	17414210	.	+	.	transcript_id "file_1_file_1_jg5070.t2"; gene_id "file_1_file_1_jg5070";
dsecASM438219v1_5	AUGUSTUS	intron	17414211	17415120	.	+	.	transcript_id "file_1_file_1_jg5070.t2"; gene_id "file_1_file_1_jg5070";
dsecASM438219v1_5	AUGUSTUS	CDS	17415121	17415304	1	+	1	transcript_id "file_1_file_1_jg5070.t2"; gene_id "file_1_file_1_jg5070";
dsecASM438219v1_5	AUGUSTUS	exon	17415121	17415304	.	+	.	transcript_id "file_1_file_1_jg5070.t2"; gene_id "file_1_file_1_jg5070";
dsecASM438219v1_5	AUGUSTUS	intron	17415305	17416398	.	+	.	transcript_id "file_1_file_1_jg5070.t2"; gene_id "file_1_file_1_jg5070";
dsecASM438219v1_5	AUGUSTUS	CDS	17416399	17416581	1	+	0	transcript_id "file_1_file_1_jg5070.t2"; gene_id "file_1_file_1_jg5070";
dsecASM438219v1_5	AUGUSTUS	exon	17416399	17416581	.	+	.	transcript_id "file_1_file_1_jg5070.t2"; gene_id "file_1_file_1_jg5070";
dsecASM438219v1_5	AUGUSTUS	intron	17416582	17416652	.	+	.	transcript_id "file_1_file_1_jg5070.t2"; gene_id "file_1_file_1_jg5070";
dsecASM438219v1_5	AUGUSTUS	CDS	17416653	17417864	1	+	0	transcript_id "file_1_file_1_jg5070.t2"; gene_id "file_1_file_1_jg5070";
dsecASM438219v1_5	AUGUSTUS	exon	17416653	17417864	.	+	.	transcript_id "file_1_file_1_jg5070.t2"; gene_id "file_1_file_1_jg5070";
dsecASM438219v1_5	AUGUSTUS	intron	17417865	17418037	.	+	.	transcript_id "file_1_file_1_jg5070.t2"; gene_id "file_1_file_1_jg5070";
dsecASM438219v1_5	AUGUSTUS	CDS	17418038	17418494	1	+	0	transcript_id "file_1_file_1_jg5070.t2"; gene_id "file_1_file_1_jg5070";
dsecASM438219v1_5	AUGUSTUS	exon	17418038	17418494	.	+	.	transcript_id "file_1_file_1_jg5070.t2"; gene_id "file_1_file_1_jg5070";
dsecASM438219v1_5	AUGUSTUS	intron	17418495	17418620	.	+	.	transcript_id "file_1_file_1_jg5070.t2"; gene_id "file_1_file_1_jg5070";
dsecASM438219v1_5	AUGUSTUS	CDS	17418621	17418941	1	+	2	transcript_id "file_1_file_1_jg5070.t2"; gene_id "file_1_file_1_jg5070";
dsecASM438219v1_5	AUGUSTUS	exon	17418621	17418941	.	+	.	transcript_id "file_1_file_1_jg5070.t2"; gene_id "file_1_file_1_jg5070";
dsecASM438219v1_5	AUGUSTUS	intron	17418942	17422758	.	+	.	transcript_id "file_1_file_1_jg5070.t2"; gene_id "file_1_file_1_jg5070";
dsecASM438219v1_5	AUGUSTUS	CDS	17422759	17423281	1	+	2	transcript_id "file_1_file_1_jg5070.t2"; gene_id "file_1_file_1_jg5070";
dsecASM438219v1_5	AUGUSTUS	exon	17422759	17423281	.	+	.	transcript_id "file_1_file_1_jg5070.t2"; gene_id "file_1_file_1_jg5070";
dsecASM438219v1_5	AUGUSTUS	intron	17423282	17424094	.	+	.	transcript_id "file_1_file_1_jg5070.t2"; gene_id "file_1_file_1_jg5070";
dsecASM438219v1_5	AUGUSTUS	CDS	17424095	17424488	1	+	1	transcript_id "file_1_file_1_jg5070.t2"; gene_id "file_1_file_1_jg5070";
dsecASM438219v1_5	AUGUSTUS	exon	17424095	17424488	.	+	.	transcript_id "file_1_file_1_jg5070.t2"; gene_id "file_1_file_1_jg5070";
dsecASM438219v1_5	AUGUSTUS	intron	17424489	17424595	.	+	.	transcript_id "file_1_file_1_jg5070.t2"; gene_id "file_1_file_1_jg5070";
dsecASM438219v1_5	AUGUSTUS	CDS	17424596	17424844	1	+	0	transcript_id "file_1_file_1_jg5070.t2"; gene_id "file_1_file_1_jg5070";
dsecASM438219v1_5	AUGUSTUS	exon	17424596	17424844	.	+	.	transcript_id "file_1_file_1_jg5070.t2"; gene_id "file_1_file_1_jg5070";
dsecASM438219v1_5	AUGUSTUS	intron	17424845	17424921	.	+	.	transcript_id "file_1_file_1_jg5070.t2"; gene_id "file_1_file_1_jg5070";
dsecASM438219v1_5	AUGUSTUS	CDS	17424922	17425118	1	+	0	transcript_id "file_1_file_1_jg5070.t2"; gene_id "file_1_file_1_jg5070";
dsecASM438219v1_5	AUGUSTUS	exon	17424922	17425118	.	+	.	transcript_id "file_1_file_1_jg5070.t2"; gene_id "file_1_file_1_jg5070";
dsecASM438219v1_5	AUGUSTUS	intron	17425119	17425186	.	+	.	transcript_id "file_1_file_1_jg5070.t2"; gene_id "file_1_file_1_jg5070";
dsecASM438219v1_5	AUGUSTUS	transcript	17413783	17425583	.	+	.	transcript_id "file_1_file_1_jg5070.t2"; gene_id "file_1_file_1_jg5070"
dsecASM438219v1_5	AUGUSTUS	CDS	17425187	17425583	1	+	1	transcript_id "file_1_file_1_jg5070.t2"; gene_id "file_1_file_1_jg5070";
dsecASM438219v1_5	AUGUSTUS	exon	17425187	17425583	.	+	.	transcript_id "file_1_file_1_jg5070.t2"; gene_id "file_1_file_1_jg5070";
dsecASM438219v1_5	AUGUSTUS	stop_codon	17425581	17425583	.	+	0	transcript_id "file_1_file_1_jg5070.t2"; gene_id "file_1_file_1_jg5070";
dsecASM438219v1_1	AUGUSTUS	start_codon	20843571	20843573	.	+	0	transcript_id "file_1_file_1_jg15194.t4"; gene_id "file_1_file_1_jg15194";
dsecASM438219v1_1	AUGUSTUS	CDS	20843571	20843618	0.56	+	0	transcript_id "file_1_file_1_jg15194.t4"; gene_id "file_1_file_1_jg15194";
dsecASM438219v1_1	AUGUSTUS	exon	20843571	20843618	.	+	.	transcript_id "file_1_file_1_jg15194.t4"; gene_id "file_1_file_1_jg15194";
dsecASM438219v1_1	AUGUSTUS	intron	20843619	20846795	.	+	.	transcript_id "file_1_file_1_jg15194.t4"; gene_id "file_1_file_1_jg15194";
dsecASM438219v1_1	AUGUSTUS	CDS	20846796	20847415	1	+	0	transcript_id "file_1_file_1_jg15194.t4"; gene_id "file_1_file_1_jg15194";
dsecASM438219v1_1	AUGUSTUS	exon	20846796	20847415	.	+	.	transcript_id "file_1_file_1_jg15194.t4"; gene_id "file_1_file_1_jg15194";
dsecASM438219v1_1	AUGUSTUS	intron	20847416	20847484	.	+	.	transcript_id "file_1_file_1_jg15194.t4"; gene_id "file_1_file_1_jg15194";
dsecASM438219v1_1	AUGUSTUS	CDS	20847485	20847704	1	+	1	transcript_id "file_1_file_1_jg15194.t4"; gene_id "file_1_file_1_jg15194";
dsecASM438219v1_1	AUGUSTUS	exon	20847485	20847704	.	+	.	transcript_id "file_1_file_1_jg15194.t4"; gene_id "file_1_file_1_jg15194";
dsecASM438219v1_1	AUGUSTUS	intron	20847705	20847761	.	+	.	transcript_id "file_1_file_1_jg15194.t4"; gene_id "file_1_file_1_jg15194";
dsecASM438219v1_1	AUGUSTUS	CDS	20847762	20847896	1	+	0	transcript_id "file_1_file_1_jg15194.t4"; gene_id "file_1_file_1_jg15194";
dsecASM438219v1_1	AUGUSTUS	exon	20847762	20847896	.	+	.	transcript_id "file_1_file_1_jg15194.t4"; gene_id "file_1_file_1_jg15194";
dsecASM438219v1_1	AUGUSTUS	intron	20847897	20847951	.	+	.	transcript_id "file_1_file_1_jg15194.t4"; gene_id "file_1_file_1_jg15194";
dsecASM438219v1_1	AUGUSTUS	CDS	20847952	20848687	0.99	+	0	transcript_id "file_1_file_1_jg15194.t4"; gene_id "file_1_file_1_jg15194";
dsecASM438219v1_1	AUGUSTUS	exon	20847952	20848687	.	+	.	transcript_id "file_1_file_1_jg15194.t4"; gene_id "file_1_file_1_jg15194";
dsecASM438219v1_1	AUGUSTUS	intron	20848688	20848742	.	+	.	transcript_id "file_1_file_1_jg15194.t4"; gene_id "file_1_file_1_jg15194";
dsecASM438219v1_1	AUGUSTUS	CDS	20848743	20848957	1	+	2	transcript_id "file_1_file_1_jg15194.t4"; gene_id "file_1_file_1_jg15194";
dsecASM438219v1_1	AUGUSTUS	exon	20848743	20848957	.	+	.	transcript_id "file_1_file_1_jg15194.t4"; gene_id "file_1_file_1_jg15194";
dsecASM438219v1_1	AUGUSTUS	intron	20848958	20849013	.	+	.	transcript_id "file_1_file_1_jg15194.t4"; gene_id "file_1_file_1_jg15194";
dsecASM438219v1_1	AUGUSTUS	CDS	20849014	20849184	1	+	0	transcript_id "file_1_file_1_jg15194.t4"; gene_id "file_1_file_1_jg15194";
dsecASM438219v1_1	AUGUSTUS	exon	20849014	20849184	.	+	.	transcript_id "file_1_file_1_jg15194.t4"; gene_id "file_1_file_1_jg15194";
dsecASM438219v1_1	AUGUSTUS	intron	20849185	20849239	.	+	.	transcript_id "file_1_file_1_jg15194.t4"; gene_id "file_1_file_1_jg15194";
dsecASM438219v1_1	AUGUSTUS	CDS	20849240	20849433	1	+	0	transcript_id "file_1_file_1_jg15194.t4"; gene_id "file_1_file_1_jg15194";
dsecASM438219v1_1	AUGUSTUS	exon	20849240	20849433	.	+	.	transcript_id "file_1_file_1_jg15194.t4"; gene_id "file_1_file_1_jg15194";
dsecASM438219v1_1	AUGUSTUS	intron	20849434	20849494	.	+	.	transcript_id "file_1_file_1_jg15194.t4"; gene_id "file_1_file_1_jg15194";
dsecASM438219v1_1	AUGUSTUS	CDS	20849495	20849597	1	+	1	transcript_id "file_1_file_1_jg15194.t4"; gene_id "file_1_file_1_jg15194";
dsecASM438219v1_1	AUGUSTUS	exon	20849495	20849597	.	+	.	transcript_id "file_1_file_1_jg15194.t4"; gene_id "file_1_file_1_jg15194";
dsecASM438219v1_1	AUGUSTUS	intron	20849598	20849659	.	+	.	transcript_id "file_1_file_1_jg15194.t4"; gene_id "file_1_file_1_jg15194";
dsecASM438219v1_1	AUGUSTUS	CDS	20849660	20849788	1	+	0	transcript_id "file_1_file_1_jg15194.t4"; gene_id "file_1_file_1_jg15194";
dsecASM438219v1_1	AUGUSTUS	exon	20849660	20849788	.	+	.	transcript_id "file_1_file_1_jg15194.t4"; gene_id "file_1_file_1_jg15194";
dsecASM438219v1_1	AUGUSTUS	intron	20849789	20850639	.	+	.	transcript_id "file_1_file_1_jg15194.t4"; gene_id "file_1_file_1_jg15194";
dsecASM438219v1_1	AUGUSTUS	CDS	20850640	20850654	1	+	0	transcript_id "file_1_file_1_jg15194.t4"; gene_id "file_1_file_1_jg15194";
dsecASM438219v1_1	AUGUSTUS	exon	20850640	20850654	.	+	.	transcript_id "file_1_file_1_jg15194.t4"; gene_id "file_1_file_1_jg15194";
dsecASM438219v1_1	AUGUSTUS	intron	20850655	20850972	.	+	.	transcript_id "file_1_file_1_jg15194.t4"; gene_id "file_1_file_1_jg15194";
dsecASM438219v1_1	AUGUSTUS	CDS	20850973	20851215	1	+	0	transcript_id "file_1_file_1_jg15194.t4"; gene_id "file_1_file_1_jg15194";
dsecASM438219v1_1	AUGUSTUS	exon	20850973	20851215	.	+	.	transcript_id "file_1_file_1_jg15194.t4"; gene_id "file_1_file_1_jg15194";
dsecASM438219v1_1	AUGUSTUS	intron	20851216	20851269	.	+	.	transcript_id "file_1_file_1_jg15194.t4"; gene_id "file_1_file_1_jg15194";
dsecASM438219v1_1	AUGUSTUS	CDS	20851270	20853413	1	+	0	transcript_id "file_1_file_1_jg15194.t4"; gene_id "file_1_file_1_jg15194";
dsecASM438219v1_1	AUGUSTUS	exon	20851270	20853413	.	+	.	transcript_id "file_1_file_1_jg15194.t4"; gene_id "file_1_file_1_jg15194";
dsecASM438219v1_1	AUGUSTUS	intron	20853414	20853471	.	+	.	transcript_id "file_1_file_1_jg15194.t4"; gene_id "file_1_file_1_jg15194";
dsecASM438219v1_1	AUGUSTUS	CDS	20853472	20853799	1	+	1	transcript_id "file_1_file_1_jg15194.t4"; gene_id "file_1_file_1_jg15194";
dsecASM438219v1_1	AUGUSTUS	exon	20853472	20853799	.	+	.	transcript_id "file_1_file_1_jg15194.t4"; gene_id "file_1_file_1_jg15194";
dsecASM438219v1_1	AUGUSTUS	intron	20853800	20853860	.	+	.	transcript_id "file_1_file_1_jg15194.t4"; gene_id "file_1_file_1_jg15194";
dsecASM438219v1_1	AUGUSTUS	CDS	20853861	20853961	1	+	0	transcript_id "file_1_file_1_jg15194.t4"; gene_id "file_1_file_1_jg15194";
dsecASM438219v1_1	AUGUSTUS	exon	20853861	20853961	.	+	.	transcript_id "file_1_file_1_jg15194.t4"; gene_id "file_1_file_1_jg15194";
dsecASM438219v1_1	AUGUSTUS	intron	20853962	20854533	.	+	.	transcript_id "file_1_file_1_jg15194.t4"; gene_id "file_1_file_1_jg15194";
dsecASM438219v1_1	AUGUSTUS	CDS	20854534	20854708	0.95	+	1	transcript_id "file_1_file_1_jg15194.t4"; gene_id "file_1_file_1_jg15194";
dsecASM438219v1_1	AUGUSTUS	exon	20854534	20854708	.	+	.	transcript_id "file_1_file_1_jg15194.t4"; gene_id "file_1_file_1_jg15194";
dsecASM438219v1_1	AUGUSTUS	intron	20854709	20854787	.	+	.	transcript_id "file_1_file_1_jg15194.t4"; gene_id "file_1_file_1_jg15194";
dsecASM438219v1_1	AUGUSTUS	CDS	20854788	20855084	1	+	0	transcript_id "file_1_file_1_jg15194.t4"; gene_id "file_1_file_1_jg15194";
dsecASM438219v1_1	AUGUSTUS	exon	20854788	20855084	.	+	.	transcript_id "file_1_file_1_jg15194.t4"; gene_id "file_1_file_1_jg15194";
dsecASM438219v1_1	AUGUSTUS	intron	20855085	20855360	.	+	.	transcript_id "file_1_file_1_jg15194.t4"; gene_id "file_1_file_1_jg15194";
dsecASM438219v1_1	AUGUSTUS	CDS	20855361	20855515	1	+	0	transcript_id "file_1_file_1_jg15194.t4"; gene_id "file_1_file_1_jg15194";
dsecASM438219v1_1	AUGUSTUS	exon	20855361	20855515	.	+	.	transcript_id "file_1_file_1_jg15194.t4"; gene_id "file_1_file_1_jg15194";
dsecASM438219v1_1	AUGUSTUS	intron	20855516	20856205	.	+	.	transcript_id "file_1_file_1_jg15194.t4"; gene_id "file_1_file_1_jg15194";
dsecASM438219v1_1	AUGUSTUS	CDS	20856206	20856339	1	+	1	transcript_id "file_1_file_1_jg15194.t4"; gene_id "file_1_file_1_jg15194";
dsecASM438219v1_1	AUGUSTUS	exon	20856206	20856339	.	+	.	transcript_id "file_1_file_1_jg15194.t4"; gene_id "file_1_file_1_jg15194";
dsecASM438219v1_1	AUGUSTUS	intron	20856340	20856402	.	+	.	transcript_id "file_1_file_1_jg15194.t4"; gene_id "file_1_file_1_jg15194";
dsecASM438219v1_1	AUGUSTUS	CDS	20856403	20857072	1	+	2	transcript_id "file_1_file_1_jg15194.t4"; gene_id "file_1_file_1_jg15194";
dsecASM438219v1_1	AUGUSTUS	exon	20856403	20857072	.	+	.	transcript_id "file_1_file_1_jg15194.t4"; gene_id "file_1_file_1_jg15194";
dsecASM438219v1_1	AUGUSTUS	intron	20857073	20857180	.	+	.	transcript_id "file_1_file_1_jg15194.t4"; gene_id "file_1_file_1_jg15194";
dsecASM438219v1_1	AUGUSTUS	CDS	20857181	20857540	0.94	+	1	transcript_id "file_1_file_1_jg15194.t4"; gene_id "file_1_file_1_jg15194";
dsecASM438219v1_1	AUGUSTUS	exon	20857181	20857540	.	+	.	transcript_id "file_1_file_1_jg15194.t4"; gene_id "file_1_file_1_jg15194";
dsecASM438219v1_1	AUGUSTUS	intron	20857541	20857644	.	+	.	transcript_id "file_1_file_1_jg15194.t4"; gene_id "file_1_file_1_jg15194";
dsecASM438219v1_1	AUGUSTUS	CDS	20857645	20857753	1	+	1	transcript_id "file_1_file_1_jg15194.t4"; gene_id "file_1_file_1_jg15194";
dsecASM438219v1_1	AUGUSTUS	exon	20857645	20857753	.	+	.	transcript_id "file_1_file_1_jg15194.t4"; gene_id "file_1_file_1_jg15194";
dsecASM438219v1_1	AUGUSTUS	intron	20857754	20857818	.	+	.	transcript_id "file_1_file_1_jg15194.t4"; gene_id "file_1_file_1_jg15194";
dsecASM438219v1_1	AUGUSTUS	CDS	20857819	20858000	1	+	0	transcript_id "file_1_file_1_jg15194.t4"; gene_id "file_1_file_1_jg15194";
dsecASM438219v1_1	AUGUSTUS	exon	20857819	20858000	.	+	.	transcript_id "file_1_file_1_jg15194.t4"; gene_id "file_1_file_1_jg15194";
dsecASM438219v1_1	AUGUSTUS	intron	20858001	20859311	.	+	.	transcript_id "file_1_file_1_jg15194.t4"; gene_id "file_1_file_1_jg15194";
dsecASM438219v1_1	AUGUSTUS	CDS	20859312	20859430	1	+	1	transcript_id "file_1_file_1_jg15194.t4"; gene_id "file_1_file_1_jg15194";
dsecASM438219v1_1	AUGUSTUS	exon	20859312	20859430	.	+	.	transcript_id "file_1_file_1_jg15194.t4"; gene_id "file_1_file_1_jg15194";
dsecASM438219v1_1	AUGUSTUS	intron	20859431	20859860	.	+	.	transcript_id "file_1_file_1_jg15194.t4"; gene_id "file_1_file_1_jg15194";
dsecASM438219v1_1	AUGUSTUS	CDS	20859861	20860022	1	+	2	transcript_id "file_1_file_1_jg15194.t4"; gene_id "file_1_file_1_jg15194";
dsecASM438219v1_1	AUGUSTUS	exon	20859861	20860022	.	+	.	transcript_id "file_1_file_1_jg15194.t4"; gene_id "file_1_file_1_jg15194";
dsecASM438219v1_1	AUGUSTUS	intron	20860023	20860187	.	+	.	transcript_id "file_1_file_1_jg15194.t4"; gene_id "file_1_file_1_jg15194";
dsecASM438219v1_1	AUGUSTUS	transcript	20843571	20860684	.	+	.	transcript_id "file_1_file_1_jg15194.t4"; gene_id "file_1_file_1_jg15194"
dsecASM438219v1_1	AUGUSTUS	CDS	20860188	20860684	1	+	2	transcript_id "file_1_file_1_jg15194.t4"; gene_id "file_1_file_1_jg15194";
dsecASM438219v1_1	AUGUSTUS	exon	20860188	20860684	.	+	.	transcript_id "file_1_file_1_jg15194.t4"; gene_id "file_1_file_1_jg15194";
dsecASM438219v1_1	AUGUSTUS	stop_codon	20860682	20860684	.	+	0	transcript_id "file_1_file_1_jg15194.t4"; gene_id "file_1_file_1_jg15194";
dsecASM438219v1_0	AUGUSTUS	start_codon	10838974	10838976	.	+	0	transcript_id "file_1_file_1_jg1821.t1"; gene_id "file_1_file_1_jg1821";
dsecASM438219v1_0	AUGUSTUS	CDS	10838974	10839103	0.38	+	0	transcript_id "file_1_file_1_jg1821.t1"; gene_id "file_1_file_1_jg1821";
dsecASM438219v1_0	AUGUSTUS	exon	10838974	10839103	.	+	.	transcript_id "file_1_file_1_jg1821.t1"; gene_id "file_1_file_1_jg1821";
dsecASM438219v1_0	AUGUSTUS	intron	10839104	10839874	.	+	.	transcript_id "file_1_file_1_jg1821.t1"; gene_id "file_1_file_1_jg1821";
dsecASM438219v1_0	AUGUSTUS	transcript	10838974	10840098	.	+	.	transcript_id "file_1_file_1_jg1821.t1"; gene_id "file_1_file_1_jg1821"
dsecASM438219v1_0	AUGUSTUS	gene	10838974	10840098	.	+	.	jg1821
dsecASM438219v1_0	AUGUSTUS	CDS	10839875	10840098	0.69	+	2	transcript_id "file_1_file_1_jg1821.t1"; gene_id "file_1_file_1_jg1821";
dsecASM438219v1_0	AUGUSTUS	exon	10839875	10840098	.	+	.	transcript_id "file_1_file_1_jg1821.t1"; gene_id "file_1_file_1_jg1821";
dsecASM438219v1_0	AUGUSTUS	stop_codon	10840096	10840098	.	+	0	transcript_id "file_1_file_1_jg1821.t1"; gene_id "file_1_file_1_jg1821";
dsecASM438219v1_1	AUGUSTUS	start_codon	7104253	7104255	.	+	0	transcript_id "file_1_file_1_jg13083.t1"; gene_id "file_1_file_1_jg13083";
dsecASM438219v1_1	AUGUSTUS	CDS	7104253	7104306	1	+	0	transcript_id "file_1_file_1_jg13083.t1"; gene_id "file_1_file_1_jg13083";
dsecASM438219v1_1	AUGUSTUS	exon	7104253	7104306	.	+	.	transcript_id "file_1_file_1_jg13083.t1"; gene_id "file_1_file_1_jg13083";
dsecASM438219v1_1	AUGUSTUS	intron	7104307	7104362	.	+	.	transcript_id "file_1_file_1_jg13083.t1"; gene_id "file_1_file_1_jg13083";
dsecASM438219v1_1	AUGUSTUS	transcript	7104253	7104806	.	+	.	transcript_id "file_1_file_1_jg13083.t1"; gene_id "file_1_file_1_jg13083"
dsecASM438219v1_1	AUGUSTUS	gene	7104253	7104806	.	+	.	jg13083
dsecASM438219v1_1	AUGUSTUS	CDS	7104363	7104806	1	+	0	transcript_id "file_1_file_1_jg13083.t1"; gene_id "file_1_file_1_jg13083";
dsecASM438219v1_1	AUGUSTUS	exon	7104363	7104806	.	+	.	transcript_id "file_1_file_1_jg13083.t1"; gene_id "file_1_file_1_jg13083";
dsecASM438219v1_1	AUGUSTUS	stop_codon	7104804	7104806	.	+	0	transcript_id "file_1_file_1_jg13083.t1"; gene_id "file_1_file_1_jg13083";
dsecASM438219v1_2	AUGUSTUS	start_codon	15718579	15718581	.	+	0	transcript_id "file_1_file_1_jg7643.t1"; gene_id "file_1_file_1_jg7643";
dsecASM438219v1_2	AUGUSTUS	CDS	15718579	15718743	1	+	0	transcript_id "file_1_file_1_jg7643.t1"; gene_id "file_1_file_1_jg7643";
dsecASM438219v1_2	AUGUSTUS	exon	15718579	15718743	.	+	.	transcript_id "file_1_file_1_jg7643.t1"; gene_id "file_1_file_1_jg7643";
dsecASM438219v1_2	AUGUSTUS	intron	15718744	15718803	.	+	.	transcript_id "file_1_file_1_jg7643.t1"; gene_id "file_1_file_1_jg7643";
dsecASM438219v1_2	AUGUSTUS	CDS	15718804	15719080	1	+	0	transcript_id "file_1_file_1_jg7643.t1"; gene_id "file_1_file_1_jg7643";
dsecASM438219v1_2	AUGUSTUS	exon	15718804	15719080	.	+	.	transcript_id "file_1_file_1_jg7643.t1"; gene_id "file_1_file_1_jg7643";
dsecASM438219v1_2	AUGUSTUS	intron	15719081	15719135	.	+	.	transcript_id "file_1_file_1_jg7643.t1"; gene_id "file_1_file_1_jg7643";
dsecASM438219v1_2	AUGUSTUS	CDS	15719136	15719340	1	+	2	transcript_id "file_1_file_1_jg7643.t1"; gene_id "file_1_file_1_jg7643";
dsecASM438219v1_2	AUGUSTUS	exon	15719136	15719340	.	+	.	transcript_id "file_1_file_1_jg7643.t1"; gene_id "file_1_file_1_jg7643";
dsecASM438219v1_2	AUGUSTUS	intron	15719341	15719393	.	+	.	transcript_id "file_1_file_1_jg7643.t1"; gene_id "file_1_file_1_jg7643";
dsecASM438219v1_2	AUGUSTUS	CDS	15719394	15720587	1	+	1	transcript_id "file_1_file_1_jg7643.t1"; gene_id "file_1_file_1_jg7643";
dsecASM438219v1_2	AUGUSTUS	exon	15719394	15720587	.	+	.	transcript_id "file_1_file_1_jg7643.t1"; gene_id "file_1_file_1_jg7643";
dsecASM438219v1_2	AUGUSTUS	intron	15720588	15720645	.	+	.	transcript_id "file_1_file_1_jg7643.t1"; gene_id "file_1_file_1_jg7643";
dsecASM438219v1_2	AUGUSTUS	CDS	15720646	15720982	1	+	1	transcript_id "file_1_file_1_jg7643.t1"; gene_id "file_1_file_1_jg7643";
dsecASM438219v1_2	AUGUSTUS	exon	15720646	15720982	.	+	.	transcript_id "file_1_file_1_jg7643.t1"; gene_id "file_1_file_1_jg7643";
dsecASM438219v1_2	AUGUSTUS	intron	15720983	15721037	.	+	.	transcript_id "file_1_file_1_jg7643.t1"; gene_id "file_1_file_1_jg7643";
dsecASM438219v1_2	AUGUSTUS	transcript	15718579	15721685	.	+	.	transcript_id "file_1_file_1_jg7643.t1"; gene_id "file_1_file_1_jg7643"
dsecASM438219v1_2	AUGUSTUS	gene	15718579	15721685	.	+	.	jg7643
dsecASM438219v1_2	AUGUSTUS	CDS	15721038	15721685	0.95	+	0	transcript_id "file_1_file_1_jg7643.t1"; gene_id "file_1_file_1_jg7643";
dsecASM438219v1_2	AUGUSTUS	exon	15721038	15721685	.	+	.	transcript_id "file_1_file_1_jg7643.t1"; gene_id "file_1_file_1_jg7643";
dsecASM438219v1_2	AUGUSTUS	stop_codon	15721683	15721685	.	+	0	transcript_id "file_1_file_1_jg7643.t1"; gene_id "file_1_file_1_jg7643";
dsecASM438219v1_3	AUGUSTUS	stop_codon	21858489	21858491	.	-	0	transcript_id "file_1_file_1_jg11149.t1"; gene_id "file_1_file_1_jg11149";
dsecASM438219v1_3	AUGUSTUS	CDS	21858489	21858552	1	-	1	transcript_id "file_1_file_1_jg11149.t1"; gene_id "file_1_file_1_jg11149";
dsecASM438219v1_3	AUGUSTUS	exon	21858489	21858552	.	-	.	transcript_id "file_1_file_1_jg11149.t1"; gene_id "file_1_file_1_jg11149";
dsecASM438219v1_3	AUGUSTUS	intron	21858553	21858618	.	-	.	transcript_id "file_1_file_1_jg11149.t1"; gene_id "file_1_file_1_jg11149";
dsecASM438219v1_3	AUGUSTUS	CDS	21858619	21858776	1	-	0	transcript_id "file_1_file_1_jg11149.t1"; gene_id "file_1_file_1_jg11149";
dsecASM438219v1_3	AUGUSTUS	exon	21858619	21858776	.	-	.	transcript_id "file_1_file_1_jg11149.t1"; gene_id "file_1_file_1_jg11149";
dsecASM438219v1_3	AUGUSTUS	intron	21858777	21858839	.	-	.	transcript_id "file_1_file_1_jg11149.t1"; gene_id "file_1_file_1_jg11149";
dsecASM438219v1_3	AUGUSTUS	CDS	21858840	21859804	1	-	2	transcript_id "file_1_file_1_jg11149.t1"; gene_id "file_1_file_1_jg11149";
dsecASM438219v1_3	AUGUSTUS	exon	21858840	21859804	.	-	.	transcript_id "file_1_file_1_jg11149.t1"; gene_id "file_1_file_1_jg11149";
dsecASM438219v1_3	AUGUSTUS	intron	21859805	21861149	.	-	.	transcript_id "file_1_file_1_jg11149.t1"; gene_id "file_1_file_1_jg11149";
dsecASM438219v1_3	AUGUSTUS	transcript	21858489	21861846	.	-	.	transcript_id "file_1_file_1_jg11149.t1"; gene_id "file_1_file_1_jg11149"
dsecASM438219v1_3	AUGUSTUS	gene	21858489	21861846	.	-	.	jg11149
dsecASM438219v1_3	AUGUSTUS	CDS	21861150	21861846	0.9	-	0	transcript_id "file_1_file_1_jg11149.t1"; gene_id "file_1_file_1_jg11149";
dsecASM438219v1_3	AUGUSTUS	exon	21861150	21861846	.	-	.	transcript_id "file_1_file_1_jg11149.t1"; gene_id "file_1_file_1_jg11149";
dsecASM438219v1_3	AUGUSTUS	start_codon	21861844	21861846	.	-	0	transcript_id "file_1_file_1_jg11149.t1"; gene_id "file_1_file_1_jg11149";
dsecASM438219v1_5	AUGUSTUS	start_codon	1001033	1001035	.	+	0	transcript_id "file_1_file_1_jg3191.t1"; gene_id "file_1_file_1_jg3191";
dsecASM438219v1_5	AUGUSTUS	CDS	1001033	1001108	1	+	0	transcript_id "file_1_file_1_jg3191.t1"; gene_id "file_1_file_1_jg3191";
dsecASM438219v1_5	AUGUSTUS	exon	1001033	1001108	.	+	.	transcript_id "file_1_file_1_jg3191.t1"; gene_id "file_1_file_1_jg3191";
dsecASM438219v1_5	AUGUSTUS	intron	1001109	1001183	.	+	.	transcript_id "file_1_file_1_jg3191.t1"; gene_id "file_1_file_1_jg3191";
dsecASM438219v1_5	AUGUSTUS	transcript	1001033	1001386	.	+	.	transcript_id "file_1_file_1_jg3191.t1"; gene_id "file_1_file_1_jg3191"
dsecASM438219v1_5	AUGUSTUS	gene	1001033	1001386	.	+	.	jg3191
dsecASM438219v1_5	AUGUSTUS	CDS	1001184	1001386	1	+	2	transcript_id "file_1_file_1_jg3191.t1"; gene_id "file_1_file_1_jg3191";
dsecASM438219v1_5	AUGUSTUS	exon	1001184	1001386	.	+	.	transcript_id "file_1_file_1_jg3191.t1"; gene_id "file_1_file_1_jg3191";
dsecASM438219v1_5	AUGUSTUS	stop_codon	1001384	1001386	.	+	0	transcript_id "file_1_file_1_jg3191.t1"; gene_id "file_1_file_1_jg3191";
dsecASM438219v1_69	AUGUSTUS	CDS	116	307	0.84	-	0	transcript_id "file_1_file_1_jg15360.t1"; gene_id "file_1_file_1_jg15360";
dsecASM438219v1_69	AUGUSTUS	exon	116	307	.	-	.	transcript_id "file_1_file_1_jg15360.t1"; gene_id "file_1_file_1_jg15360";
dsecASM438219v1_69	AUGUSTUS	transcript	116	307	.	-	.	transcript_id "file_1_file_1_jg15360.t1"; gene_id "file_1_file_1_jg15360"
dsecASM438219v1_69	AUGUSTUS	gene	116	307	.	-	.	jg15360
dsecASM438219v1_69	AUGUSTUS	start_codon	305	307	.	-	0	transcript_id "file_1_file_1_jg15360.t1"; gene_id "file_1_file_1_jg15360";
dsecASM438219v1_2	AUGUSTUS	start_codon	6472928	6472930	.	+	0	transcript_id "file_1_file_1_jg6546.t1"; gene_id "file_1_file_1_jg6546";
dsecASM438219v1_2	AUGUSTUS	CDS	6472928	6473689	1	+	0	transcript_id "file_1_file_1_jg6546.t1"; gene_id "file_1_file_1_jg6546";
dsecASM438219v1_2	AUGUSTUS	exon	6472928	6473689	.	+	.	transcript_id "file_1_file_1_jg6546.t1"; gene_id "file_1_file_1_jg6546";
dsecASM438219v1_2	AUGUSTUS	intron	6473690	6473745	.	+	.	transcript_id "file_1_file_1_jg6546.t1"; gene_id "file_1_file_1_jg6546";
dsecASM438219v1_2	AUGUSTUS	transcript	6472928	6475029	.	+	.	transcript_id "file_1_file_1_jg6546.t1"; gene_id "file_1_file_1_jg6546"
dsecASM438219v1_2	AUGUSTUS	gene	6472928	6475029	.	+	.	jg6546
dsecASM438219v1_2	AUGUSTUS	CDS	6473746	6475029	1	+	0	transcript_id "file_1_file_1_jg6546.t1"; gene_id "file_1_file_1_jg6546";
dsecASM438219v1_2	AUGUSTUS	exon	6473746	6475029	.	+	.	transcript_id "file_1_file_1_jg6546.t1"; gene_id "file_1_file_1_jg6546";
dsecASM438219v1_2	AUGUSTUS	stop_codon	6475027	6475029	.	+	0	transcript_id "file_1_file_1_jg6546.t1"; gene_id "file_1_file_1_jg6546";
dsecASM438219v1_5	AUGUSTUS	start_codon	9002537	9002539	.	+	0	transcript_id "file_1_file_1_jg4091.t1"; gene_id "file_1_file_1_jg4091";
dsecASM438219v1_5	AUGUSTUS	CDS	9002537	9002706	1	+	0	transcript_id "file_1_file_1_jg4091.t1"; gene_id "file_1_file_1_jg4091";
dsecASM438219v1_5	AUGUSTUS	exon	9002537	9002706	.	+	.	transcript_id "file_1_file_1_jg4091.t1"; gene_id "file_1_file_1_jg4091";
dsecASM438219v1_5	AUGUSTUS	intron	9002707	9002762	.	+	.	transcript_id "file_1_file_1_jg4091.t1"; gene_id "file_1_file_1_jg4091";
dsecASM438219v1_5	AUGUSTUS	transcript	9002537	9002961	.	+	.	transcript_id "file_1_file_1_jg4091.t1"; gene_id "file_1_file_1_jg4091"
dsecASM438219v1_5	AUGUSTUS	gene	9002537	9002961	.	+	.	jg4091
dsecASM438219v1_5	AUGUSTUS	CDS	9002763	9002961	1	+	1	transcript_id "file_1_file_1_jg4091.t1"; gene_id "file_1_file_1_jg4091";
dsecASM438219v1_5	AUGUSTUS	exon	9002763	9002961	.	+	.	transcript_id "file_1_file_1_jg4091.t1"; gene_id "file_1_file_1_jg4091";
dsecASM438219v1_5	AUGUSTUS	stop_codon	9002959	9002961	.	+	0	transcript_id "file_1_file_1_jg4091.t1"; gene_id "file_1_file_1_jg4091";
dsecASM438219v1_3	AUGUSTUS	stop_codon	22908445	22908447	.	-	0	transcript_id "file_1_file_1_jg11316.t1"; gene_id "file_1_file_1_jg11316";
dsecASM438219v1_3	AUGUSTUS	CDS	22908445	22908601	1	-	1	transcript_id "file_1_file_1_jg11316.t1"; gene_id "file_1_file_1_jg11316";
dsecASM438219v1_3	AUGUSTUS	exon	22908445	22908601	.	-	.	transcript_id "file_1_file_1_jg11316.t1"; gene_id "file_1_file_1_jg11316";
dsecASM438219v1_3	AUGUSTUS	intron	22908602	22908653	.	-	.	transcript_id "file_1_file_1_jg11316.t1"; gene_id "file_1_file_1_jg11316";
dsecASM438219v1_3	AUGUSTUS	transcript	22908445	22909138	.	-	.	transcript_id "file_1_file_1_jg11316.t1"; gene_id "file_1_file_1_jg11316"
dsecASM438219v1_3	AUGUSTUS	gene	22908445	22909138	.	-	.	jg11316
dsecASM438219v1_3	AUGUSTUS	CDS	22908654	22909138	1	-	0	transcript_id "file_1_file_1_jg11316.t1"; gene_id "file_1_file_1_jg11316";
dsecASM438219v1_3	AUGUSTUS	exon	22908654	22909138	.	-	.	transcript_id "file_1_file_1_jg11316.t1"; gene_id "file_1_file_1_jg11316";
dsecASM438219v1_3	AUGUSTUS	start_codon	22909136	22909138	.	-	0	transcript_id "file_1_file_1_jg11316.t1"; gene_id "file_1_file_1_jg11316";
dsecASM438219v1_2	AUGUSTUS	start_codon	599211	599213	.	+	0	transcript_id "file_1_file_1_jg5784.t1"; gene_id "file_1_file_1_jg5784";
dsecASM438219v1_2	AUGUSTUS	CDS	599211	599786	1	+	0	transcript_id "file_1_file_1_jg5784.t1"; gene_id "file_1_file_1_jg5784";
dsecASM438219v1_2	AUGUSTUS	exon	599211	599786	.	+	.	transcript_id "file_1_file_1_jg5784.t1"; gene_id "file_1_file_1_jg5784";
dsecASM438219v1_2	AUGUSTUS	transcript	599211	599786	.	+	.	transcript_id "file_1_file_1_jg5784.t1"; gene_id "file_1_file_1_jg5784"
dsecASM438219v1_2	AUGUSTUS	gene	599211	599786	.	+	.	jg5784
dsecASM438219v1_2	AUGUSTUS	stop_codon	599784	599786	.	+	0	transcript_id "file_1_file_1_jg5784.t1"; gene_id "file_1_file_1_jg5784";
dsecASM438219v1_1	AUGUSTUS	stop_codon	6151238	6151240	.	-	0	transcript_id "file_1_file_1_jg12946.t1"; gene_id "file_1_file_1_jg12946";
dsecASM438219v1_1	AUGUSTUS	CDS	6151238	6151576	0.84	-	0	transcript_id "file_1_file_1_jg12946.t1"; gene_id "file_1_file_1_jg12946";
dsecASM438219v1_1	AUGUSTUS	exon	6151238	6151576	.	-	.	transcript_id "file_1_file_1_jg12946.t1"; gene_id "file_1_file_1_jg12946";
dsecASM438219v1_1	AUGUSTUS	transcript	6151238	6151576	.	-	.	transcript_id "file_1_file_1_jg12946.t1"; gene_id "file_1_file_1_jg12946"
dsecASM438219v1_1	AUGUSTUS	gene	6151238	6151576	.	-	.	jg12946
dsecASM438219v1_1	AUGUSTUS	start_codon	6151574	6151576	.	-	0	transcript_id "file_1_file_1_jg12946.t1"; gene_id "file_1_file_1_jg12946";
dsecASM438219v1_0	AUGUSTUS	start_codon	6309837	6309839	.	+	0	transcript_id "file_1_file_1_jg1132.t1"; gene_id "file_1_file_1_jg1132";
dsecASM438219v1_0	AUGUSTUS	CDS	6309837	6309991	1	+	0	transcript_id "file_1_file_1_jg1132.t1"; gene_id "file_1_file_1_jg1132";
dsecASM438219v1_0	AUGUSTUS	exon	6309837	6309991	.	+	.	transcript_id "file_1_file_1_jg1132.t1"; gene_id "file_1_file_1_jg1132";
dsecASM438219v1_0	AUGUSTUS	intron	6309992	6310324	.	+	.	transcript_id "file_1_file_1_jg1132.t1"; gene_id "file_1_file_1_jg1132";
dsecASM438219v1_0	AUGUSTUS	CDS	6310325	6310510	1	+	1	transcript_id "file_1_file_1_jg1132.t1"; gene_id "file_1_file_1_jg1132";
dsecASM438219v1_0	AUGUSTUS	exon	6310325	6310510	.	+	.	transcript_id "file_1_file_1_jg1132.t1"; gene_id "file_1_file_1_jg1132";
dsecASM438219v1_0	AUGUSTUS	intron	6310511	6310566	.	+	.	transcript_id "file_1_file_1_jg1132.t1"; gene_id "file_1_file_1_jg1132";
dsecASM438219v1_0	AUGUSTUS	transcript	6309837	6311215	.	+	.	transcript_id "file_1_file_1_jg1132.t1"; gene_id "file_1_file_1_jg1132"
dsecASM438219v1_0	AUGUSTUS	gene	6309837	6311215	.	+	.	jg1132
dsecASM438219v1_0	AUGUSTUS	CDS	6310567	6311215	1	+	1	transcript_id "file_1_file_1_jg1132.t1"; gene_id "file_1_file_1_jg1132";
dsecASM438219v1_0	AUGUSTUS	exon	6310567	6311215	.	+	.	transcript_id "file_1_file_1_jg1132.t1"; gene_id "file_1_file_1_jg1132";
dsecASM438219v1_0	AUGUSTUS	stop_codon	6311213	6311215	.	+	0	transcript_id "file_1_file_1_jg1132.t1"; gene_id "file_1_file_1_jg1132";
dsecASM438219v1_0	AUGUSTUS	start_codon	4608273	4608275	.	+	0	transcript_id "file_1_file_1_jg901.t1"; gene_id "file_1_file_1_jg901";
dsecASM438219v1_0	AUGUSTUS	CDS	4608273	4609412	1	+	0	transcript_id "file_1_file_1_jg901.t1"; gene_id "file_1_file_1_jg901";
dsecASM438219v1_0	AUGUSTUS	exon	4608273	4609412	.	+	.	transcript_id "file_1_file_1_jg901.t1"; gene_id "file_1_file_1_jg901";
dsecASM438219v1_0	AUGUSTUS	transcript	4608273	4609412	.	+	.	transcript_id "file_1_file_1_jg901.t1"; gene_id "file_1_file_1_jg901"
dsecASM438219v1_0	AUGUSTUS	gene	4608273	4609412	.	+	.	jg901
dsecASM438219v1_0	AUGUSTUS	stop_codon	4609410	4609412	.	+	0	transcript_id "file_1_file_1_jg901.t1"; gene_id "file_1_file_1_jg901";
dsecASM438219v1_5	AUGUSTUS	stop_codon	14595907	14595909	.	-	0	transcript_id "file_1_file_1_jg4677.t1"; gene_id "file_1_file_1_jg4677";
dsecASM438219v1_5	AUGUSTUS	CDS	14595907	14597391	0.98	-	0	transcript_id "file_1_file_1_jg4677.t1"; gene_id "file_1_file_1_jg4677";
dsecASM438219v1_5	AUGUSTUS	exon	14595907	14597391	.	-	.	transcript_id "file_1_file_1_jg4677.t1"; gene_id "file_1_file_1_jg4677";
dsecASM438219v1_5	AUGUSTUS	transcript	14595907	14597391	.	-	.	transcript_id "file_1_file_1_jg4677.t1"; gene_id "file_1_file_1_jg4677"
dsecASM438219v1_5	AUGUSTUS	gene	14595907	14597391	.	-	.	jg4677
dsecASM438219v1_5	AUGUSTUS	start_codon	14597389	14597391	.	-	0	transcript_id "file_1_file_1_jg4677.t1"; gene_id "file_1_file_1_jg4677";
dsecASM438219v1_1	AUGUSTUS	start_codon	20211942	20211944	.	+	0	transcript_id "file_1_file_1_jg15068.t1"; gene_id "file_1_file_1_jg15068";
dsecASM438219v1_1	AUGUSTUS	CDS	20211942	20212238	1	+	0	transcript_id "file_1_file_1_jg15068.t1"; gene_id "file_1_file_1_jg15068";
dsecASM438219v1_1	AUGUSTUS	exon	20211942	20212238	.	+	.	transcript_id "file_1_file_1_jg15068.t1"; gene_id "file_1_file_1_jg15068";
dsecASM438219v1_1	AUGUSTUS	transcript	20211942	20212238	.	+	.	transcript_id "file_1_file_1_jg15068.t1"; gene_id "file_1_file_1_jg15068"
dsecASM438219v1_1	AUGUSTUS	gene	20211942	20212238	.	+	.	jg15068
dsecASM438219v1_1	AUGUSTUS	stop_codon	20212236	20212238	.	+	0	transcript_id "file_1_file_1_jg15068.t1"; gene_id "file_1_file_1_jg15068";
dsecASM438219v1_5	AUGUSTUS	stop_codon	2105769	2105771	.	-	0	transcript_id "file_1_file_1_jg3370.t1"; gene_id "file_1_file_1_jg3370";
dsecASM438219v1_5	AUGUSTUS	CDS	2105769	2105859	1	-	1	transcript_id "file_1_file_1_jg3370.t1"; gene_id "file_1_file_1_jg3370";
dsecASM438219v1_5	AUGUSTUS	exon	2105769	2105859	.	-	.	transcript_id "file_1_file_1_jg3370.t1"; gene_id "file_1_file_1_jg3370";
dsecASM438219v1_5	AUGUSTUS	intron	2105860	2105913	.	-	.	transcript_id "file_1_file_1_jg3370.t1"; gene_id "file_1_file_1_jg3370";
dsecASM438219v1_5	AUGUSTUS	CDS	2105914	2106060	1	-	1	transcript_id "file_1_file_1_jg3370.t1"; gene_id "file_1_file_1_jg3370";
dsecASM438219v1_5	AUGUSTUS	exon	2105914	2106060	.	-	.	transcript_id "file_1_file_1_jg3370.t1"; gene_id "file_1_file_1_jg3370";
dsecASM438219v1_5	AUGUSTUS	intron	2106061	2106126	.	-	.	transcript_id "file_1_file_1_jg3370.t1"; gene_id "file_1_file_1_jg3370";
dsecASM438219v1_5	AUGUSTUS	CDS	2106127	2106697	1	-	2	transcript_id "file_1_file_1_jg3370.t1"; gene_id "file_1_file_1_jg3370";
dsecASM438219v1_5	AUGUSTUS	exon	2106127	2106697	.	-	.	transcript_id "file_1_file_1_jg3370.t1"; gene_id "file_1_file_1_jg3370";
dsecASM438219v1_5	AUGUSTUS	intron	2106698	2106754	.	-	.	transcript_id "file_1_file_1_jg3370.t1"; gene_id "file_1_file_1_jg3370";
dsecASM438219v1_5	AUGUSTUS	CDS	2106755	2106864	1	-	1	transcript_id "file_1_file_1_jg3370.t1"; gene_id "file_1_file_1_jg3370";
dsecASM438219v1_5	AUGUSTUS	exon	2106755	2106864	.	-	.	transcript_id "file_1_file_1_jg3370.t1"; gene_id "file_1_file_1_jg3370";
dsecASM438219v1_5	AUGUSTUS	intron	2106865	2106982	.	-	.	transcript_id "file_1_file_1_jg3370.t1"; gene_id "file_1_file_1_jg3370";
dsecASM438219v1_5	AUGUSTUS	CDS	2106983	2107071	1	-	0	transcript_id "file_1_file_1_jg3370.t1"; gene_id "file_1_file_1_jg3370";
dsecASM438219v1_5	AUGUSTUS	exon	2106983	2107071	.	-	.	transcript_id "file_1_file_1_jg3370.t1"; gene_id "file_1_file_1_jg3370";
dsecASM438219v1_5	AUGUSTUS	intron	2107072	2107125	.	-	.	transcript_id "file_1_file_1_jg3370.t1"; gene_id "file_1_file_1_jg3370";
dsecASM438219v1_5	AUGUSTUS	transcript	2105769	2107608	.	-	.	transcript_id "file_1_file_1_jg3370.t1"; gene_id "file_1_file_1_jg3370"
dsecASM438219v1_5	AUGUSTUS	gene	2105769	2107608	.	-	.	jg3370
dsecASM438219v1_5	AUGUSTUS	CDS	2107126	2107608	1	-	0	transcript_id "file_1_file_1_jg3370.t1"; gene_id "file_1_file_1_jg3370";
dsecASM438219v1_5	AUGUSTUS	exon	2107126	2107608	.	-	.	transcript_id "file_1_file_1_jg3370.t1"; gene_id "file_1_file_1_jg3370";
dsecASM438219v1_5	AUGUSTUS	start_codon	2107606	2107608	.	-	0	transcript_id "file_1_file_1_jg3370.t1"; gene_id "file_1_file_1_jg3370";
dsecASM438219v1_2	AUGUSTUS	start_codon	2490793	2490795	.	+	0	transcript_id "file_1_file_1_jg6049.t1"; gene_id "file_1_file_1_jg6049";
dsecASM438219v1_2	AUGUSTUS	CDS	2490793	2490905	0.85	+	0	transcript_id "file_1_file_1_jg6049.t1"; gene_id "file_1_file_1_jg6049";
dsecASM438219v1_2	AUGUSTUS	exon	2490793	2490905	.	+	.	transcript_id "file_1_file_1_jg6049.t1"; gene_id "file_1_file_1_jg6049";
dsecASM438219v1_2	AUGUSTUS	intron	2490906	2495530	.	+	.	transcript_id "file_1_file_1_jg6049.t1"; gene_id "file_1_file_1_jg6049";
dsecASM438219v1_2	AUGUSTUS	CDS	2495531	2495804	1	+	1	transcript_id "file_1_file_1_jg6049.t1"; gene_id "file_1_file_1_jg6049";
dsecASM438219v1_2	AUGUSTUS	exon	2495531	2495804	.	+	.	transcript_id "file_1_file_1_jg6049.t1"; gene_id "file_1_file_1_jg6049";
dsecASM438219v1_2	AUGUSTUS	intron	2495805	2496004	.	+	.	transcript_id "file_1_file_1_jg6049.t1"; gene_id "file_1_file_1_jg6049";
dsecASM438219v1_2	AUGUSTUS	CDS	2496005	2496160	1	+	0	transcript_id "file_1_file_1_jg6049.t1"; gene_id "file_1_file_1_jg6049";
dsecASM438219v1_2	AUGUSTUS	exon	2496005	2496160	.	+	.	transcript_id "file_1_file_1_jg6049.t1"; gene_id "file_1_file_1_jg6049";
dsecASM438219v1_2	AUGUSTUS	intron	2496161	2496238	.	+	.	transcript_id "file_1_file_1_jg6049.t1"; gene_id "file_1_file_1_jg6049";
dsecASM438219v1_2	AUGUSTUS	transcript	2490793	2496412	.	+	.	transcript_id "file_1_file_1_jg6049.t1"; gene_id "file_1_file_1_jg6049"
dsecASM438219v1_2	AUGUSTUS	gene	2490793	2496412	.	+	.	jg6049
dsecASM438219v1_2	AUGUSTUS	CDS	2496239	2496412	0.99	+	0	transcript_id "file_1_file_1_jg6049.t1"; gene_id "file_1_file_1_jg6049";
dsecASM438219v1_2	AUGUSTUS	exon	2496239	2496412	.	+	.	transcript_id "file_1_file_1_jg6049.t1"; gene_id "file_1_file_1_jg6049";
dsecASM438219v1_2	AUGUSTUS	stop_codon	2496410	2496412	.	+	0	transcript_id "file_1_file_1_jg6049.t1"; gene_id "file_1_file_1_jg6049";
dsecASM438219v1_1	AUGUSTUS	stop_codon	20461129	20461131	.	-	0	transcript_id "file_1_file_1_jg15107.t1"; gene_id "file_1_file_1_jg15107";
dsecASM438219v1_1	AUGUSTUS	CDS	20461129	20461555	1	-	1	transcript_id "file_1_file_1_jg15107.t1"; gene_id "file_1_file_1_jg15107";
dsecASM438219v1_1	AUGUSTUS	exon	20461129	20461555	.	-	.	transcript_id "file_1_file_1_jg15107.t1"; gene_id "file_1_file_1_jg15107";
dsecASM438219v1_1	AUGUSTUS	intron	20461556	20461735	.	-	.	transcript_id "file_1_file_1_jg15107.t1"; gene_id "file_1_file_1_jg15107";
dsecASM438219v1_1	AUGUSTUS	CDS	20461736	20461965	1	-	0	transcript_id "file_1_file_1_jg15107.t1"; gene_id "file_1_file_1_jg15107";
dsecASM438219v1_1	AUGUSTUS	exon	20461736	20461965	.	-	.	transcript_id "file_1_file_1_jg15107.t1"; gene_id "file_1_file_1_jg15107";
dsecASM438219v1_1	AUGUSTUS	intron	20461966	20462036	.	-	.	transcript_id "file_1_file_1_jg15107.t1"; gene_id "file_1_file_1_jg15107";
dsecASM438219v1_1	AUGUSTUS	transcript	20461129	20462138	.	-	.	transcript_id "file_1_file_1_jg15107.t1"; gene_id "file_1_file_1_jg15107"
dsecASM438219v1_1	AUGUSTUS	gene	20461129	20462138	.	-	.	jg15107
dsecASM438219v1_1	AUGUSTUS	CDS	20462037	20462138	1	-	0	transcript_id "file_1_file_1_jg15107.t1"; gene_id "file_1_file_1_jg15107";
dsecASM438219v1_1	AUGUSTUS	exon	20462037	20462138	.	-	.	transcript_id "file_1_file_1_jg15107.t1"; gene_id "file_1_file_1_jg15107";
dsecASM438219v1_1	AUGUSTUS	start_codon	20462136	20462138	.	-	0	transcript_id "file_1_file_1_jg15107.t1"; gene_id "file_1_file_1_jg15107";
dsecASM438219v1_0	AUGUSTUS	stop_codon	8065431	8065433	.	-	0	transcript_id "file_1_file_1_jg1377.t3"; gene_id "file_1_file_1_jg1377";
dsecASM438219v1_0	AUGUSTUS	CDS	8065431	8065996	1	-	2	transcript_id "file_1_file_1_jg1377.t3"; gene_id "file_1_file_1_jg1377";
dsecASM438219v1_0	AUGUSTUS	exon	8065431	8065996	.	-	.	transcript_id "file_1_file_1_jg1377.t3"; gene_id "file_1_file_1_jg1377";
dsecASM438219v1_0	AUGUSTUS	intron	8065997	8066111	.	-	.	transcript_id "file_1_file_1_jg1377.t3"; gene_id "file_1_file_1_jg1377";
dsecASM438219v1_0	AUGUSTUS	CDS	8066112	8066262	1	-	0	transcript_id "file_1_file_1_jg1377.t3"; gene_id "file_1_file_1_jg1377";
dsecASM438219v1_0	AUGUSTUS	exon	8066112	8066262	.	-	.	transcript_id "file_1_file_1_jg1377.t3"; gene_id "file_1_file_1_jg1377";
dsecASM438219v1_0	AUGUSTUS	intron	8066263	8066331	.	-	.	transcript_id "file_1_file_1_jg1377.t3"; gene_id "file_1_file_1_jg1377";
dsecASM438219v1_0	AUGUSTUS	CDS	8066332	8066404	1	-	1	transcript_id "file_1_file_1_jg1377.t3"; gene_id "file_1_file_1_jg1377";
dsecASM438219v1_0	AUGUSTUS	exon	8066332	8066404	.	-	.	transcript_id "file_1_file_1_jg1377.t3"; gene_id "file_1_file_1_jg1377";
dsecASM438219v1_0	AUGUSTUS	intron	8066405	8066469	.	-	.	transcript_id "file_1_file_1_jg1377.t3"; gene_id "file_1_file_1_jg1377";
dsecASM438219v1_0	AUGUSTUS	CDS	8066470	8066719	1	-	2	transcript_id "file_1_file_1_jg1377.t3"; gene_id "file_1_file_1_jg1377";
dsecASM438219v1_0	AUGUSTUS	exon	8066470	8066719	.	-	.	transcript_id "file_1_file_1_jg1377.t3"; gene_id "file_1_file_1_jg1377";
dsecASM438219v1_0	AUGUSTUS	intron	8066720	8066780	.	-	.	transcript_id "file_1_file_1_jg1377.t3"; gene_id "file_1_file_1_jg1377";
dsecASM438219v1_0	AUGUSTUS	CDS	8066781	8067050	1	-	2	transcript_id "file_1_file_1_jg1377.t3"; gene_id "file_1_file_1_jg1377";
dsecASM438219v1_0	AUGUSTUS	exon	8066781	8067050	.	-	.	transcript_id "file_1_file_1_jg1377.t3"; gene_id "file_1_file_1_jg1377";
dsecASM438219v1_0	AUGUSTUS	intron	8067051	8067111	.	-	.	transcript_id "file_1_file_1_jg1377.t3"; gene_id "file_1_file_1_jg1377";
dsecASM438219v1_0	AUGUSTUS	CDS	8067112	8067338	1	-	1	transcript_id "file_1_file_1_jg1377.t3"; gene_id "file_1_file_1_jg1377";
dsecASM438219v1_0	AUGUSTUS	exon	8067112	8067338	.	-	.	transcript_id "file_1_file_1_jg1377.t3"; gene_id "file_1_file_1_jg1377";
dsecASM438219v1_0	AUGUSTUS	intron	8067339	8067706	.	-	.	transcript_id "file_1_file_1_jg1377.t3"; gene_id "file_1_file_1_jg1377";
dsecASM438219v1_0	AUGUSTUS	CDS	8067707	8067866	1	-	2	transcript_id "file_1_file_1_jg1377.t3"; gene_id "file_1_file_1_jg1377";
dsecASM438219v1_0	AUGUSTUS	exon	8067707	8067866	.	-	.	transcript_id "file_1_file_1_jg1377.t3"; gene_id "file_1_file_1_jg1377";
dsecASM438219v1_0	AUGUSTUS	intron	8067867	8067950	.	-	.	transcript_id "file_1_file_1_jg1377.t3"; gene_id "file_1_file_1_jg1377";
dsecASM438219v1_0	AUGUSTUS	CDS	8067951	8068430	1	-	2	transcript_id "file_1_file_1_jg1377.t3"; gene_id "file_1_file_1_jg1377";
dsecASM438219v1_0	AUGUSTUS	exon	8067951	8068430	.	-	.	transcript_id "file_1_file_1_jg1377.t3"; gene_id "file_1_file_1_jg1377";
dsecASM438219v1_0	AUGUSTUS	intron	8068431	8068491	.	-	.	transcript_id "file_1_file_1_jg1377.t3"; gene_id "file_1_file_1_jg1377";
dsecASM438219v1_0	AUGUSTUS	CDS	8068492	8068941	1	-	2	transcript_id "file_1_file_1_jg1377.t3"; gene_id "file_1_file_1_jg1377";
dsecASM438219v1_0	AUGUSTUS	exon	8068492	8068941	.	-	.	transcript_id "file_1_file_1_jg1377.t3"; gene_id "file_1_file_1_jg1377";
dsecASM438219v1_0	AUGUSTUS	intron	8068942	8069004	.	-	.	transcript_id "file_1_file_1_jg1377.t3"; gene_id "file_1_file_1_jg1377";
dsecASM438219v1_0	AUGUSTUS	CDS	8069005	8069314	1	-	0	transcript_id "file_1_file_1_jg1377.t3"; gene_id "file_1_file_1_jg1377";
dsecASM438219v1_0	AUGUSTUS	exon	8069005	8069314	.	-	.	transcript_id "file_1_file_1_jg1377.t3"; gene_id "file_1_file_1_jg1377";
dsecASM438219v1_0	AUGUSTUS	intron	8069315	8069384	.	-	.	transcript_id "file_1_file_1_jg1377.t3"; gene_id "file_1_file_1_jg1377";
dsecASM438219v1_0	AUGUSTUS	CDS	8069385	8069411	1	-	0	transcript_id "file_1_file_1_jg1377.t3"; gene_id "file_1_file_1_jg1377";
dsecASM438219v1_0	AUGUSTUS	exon	8069385	8069411	.	-	.	transcript_id "file_1_file_1_jg1377.t3"; gene_id "file_1_file_1_jg1377";
dsecASM438219v1_0	AUGUSTUS	intron	8069412	8069586	.	-	.	transcript_id "file_1_file_1_jg1377.t3"; gene_id "file_1_file_1_jg1377";
dsecASM438219v1_0	AUGUSTUS	CDS	8069587	8070056	1	-	2	transcript_id "file_1_file_1_jg1377.t3"; gene_id "file_1_file_1_jg1377";
dsecASM438219v1_0	AUGUSTUS	exon	8069587	8070056	.	-	.	transcript_id "file_1_file_1_jg1377.t3"; gene_id "file_1_file_1_jg1377";
dsecASM438219v1_0	AUGUSTUS	intron	8070057	8070119	.	-	.	transcript_id "file_1_file_1_jg1377.t3"; gene_id "file_1_file_1_jg1377";
dsecASM438219v1_0	AUGUSTUS	CDS	8070120	8070303	1	-	0	transcript_id "file_1_file_1_jg1377.t3"; gene_id "file_1_file_1_jg1377";
dsecASM438219v1_0	AUGUSTUS	exon	8070120	8070303	.	-	.	transcript_id "file_1_file_1_jg1377.t3"; gene_id "file_1_file_1_jg1377";
dsecASM438219v1_0	AUGUSTUS	intron	8070304	8070366	.	-	.	transcript_id "file_1_file_1_jg1377.t3"; gene_id "file_1_file_1_jg1377";
dsecASM438219v1_0	AUGUSTUS	CDS	8070367	8070590	1	-	2	transcript_id "file_1_file_1_jg1377.t3"; gene_id "file_1_file_1_jg1377";
dsecASM438219v1_0	AUGUSTUS	exon	8070367	8070590	.	-	.	transcript_id "file_1_file_1_jg1377.t3"; gene_id "file_1_file_1_jg1377";
dsecASM438219v1_0	AUGUSTUS	intron	8070591	8070836	.	-	.	transcript_id "file_1_file_1_jg1377.t3"; gene_id "file_1_file_1_jg1377";
dsecASM438219v1_0	AUGUSTUS	CDS	8070837	8071058	1	-	2	transcript_id "file_1_file_1_jg1377.t3"; gene_id "file_1_file_1_jg1377";
dsecASM438219v1_0	AUGUSTUS	exon	8070837	8071058	.	-	.	transcript_id "file_1_file_1_jg1377.t3"; gene_id "file_1_file_1_jg1377";
dsecASM438219v1_0	AUGUSTUS	intron	8071059	8071588	.	-	.	transcript_id "file_1_file_1_jg1377.t3"; gene_id "file_1_file_1_jg1377";
dsecASM438219v1_0	AUGUSTUS	CDS	8071589	8071745	1	-	0	transcript_id "file_1_file_1_jg1377.t3"; gene_id "file_1_file_1_jg1377";
dsecASM438219v1_0	AUGUSTUS	exon	8071589	8071745	.	-	.	transcript_id "file_1_file_1_jg1377.t3"; gene_id "file_1_file_1_jg1377";
dsecASM438219v1_0	AUGUSTUS	intron	8071746	8072375	.	-	.	transcript_id "file_1_file_1_jg1377.t3"; gene_id "file_1_file_1_jg1377";
dsecASM438219v1_0	AUGUSTUS	CDS	8072376	8072893	1	-	2	transcript_id "file_1_file_1_jg1377.t3"; gene_id "file_1_file_1_jg1377";
dsecASM438219v1_0	AUGUSTUS	exon	8072376	8072893	.	-	.	transcript_id "file_1_file_1_jg1377.t3"; gene_id "file_1_file_1_jg1377";
dsecASM438219v1_0	AUGUSTUS	intron	8072894	8074020	.	-	.	transcript_id "file_1_file_1_jg1377.t3"; gene_id "file_1_file_1_jg1377";
dsecASM438219v1_0	AUGUSTUS	transcript	8065431	8074090	.	-	.	transcript_id "file_1_file_1_jg1377.t3"; gene_id "file_1_file_1_jg1377"
dsecASM438219v1_0	AUGUSTUS	CDS	8074021	8074090	1	-	0	transcript_id "file_1_file_1_jg1377.t3"; gene_id "file_1_file_1_jg1377";
dsecASM438219v1_0	AUGUSTUS	exon	8074021	8074090	.	-	.	transcript_id "file_1_file_1_jg1377.t3"; gene_id "file_1_file_1_jg1377";
dsecASM438219v1_0	AUGUSTUS	start_codon	8074088	8074090	.	-	0	transcript_id "file_1_file_1_jg1377.t3"; gene_id "file_1_file_1_jg1377";
dsecASM438219v1_343	AUGUSTUS	stop_codon	175989	175991	.	-	0	transcript_id "file_1_file_1_jg15561.t1"; gene_id "file_1_file_1_jg15561";
dsecASM438219v1_343	AUGUSTUS	CDS	175989	176273	1	-	0	transcript_id "file_1_file_1_jg15561.t1"; gene_id "file_1_file_1_jg15561";
dsecASM438219v1_343	AUGUSTUS	exon	175989	176273	.	-	.	transcript_id "file_1_file_1_jg15561.t1"; gene_id "file_1_file_1_jg15561";
dsecASM438219v1_343	AUGUSTUS	transcript	175989	176273	.	-	.	transcript_id "file_1_file_1_jg15561.t1"; gene_id "file_1_file_1_jg15561"
dsecASM438219v1_343	AUGUSTUS	gene	175989	176273	.	-	.	jg15561
dsecASM438219v1_343	AUGUSTUS	start_codon	176271	176273	.	-	0	transcript_id "file_1_file_1_jg15561.t1"; gene_id "file_1_file_1_jg15561";
dsecASM438219v1_1	GeneMark.hmm	stop_codon	7444825	7444827	.	-	0	gene_id "file_1_file_2_3640_g"; transcript_id "file_1_file_2_3640_t"; count "file_1_file_2_1_1";
dsecASM438219v1_1	GeneMark.hmm	CDS	7444825	7445036	.	-	2	gene_id "file_1_file_2_3640_g"; transcript_id "file_1_file_2_3640_t"; evidence "file_1_file_2_1_1"; cds_type "file_1_file_2_Terminal"; count "file_1_file_2_16_16"; anchored "file_1_file_2_1_1";
dsecASM438219v1_1	GeneMark.hmm	exon	7444825	7445036	0	-	.	gene_id "file_1_file_2_3640_g"; transcript_id "file_1_file_2_3640_t"; evidence "file_1_file_2_1_1"; cds_type "file_1_file_2_Terminal"; count "file_1_file_2_16_16"; anchored "file_1_file_2_1_1";
dsecASM438219v1_1	GeneMark.hmm	CDS	7445403	7445447	.	-	2	gene_id "file_1_file_2_3640_g"; transcript_id "file_1_file_2_3640_t"; evidence "file_1_file_2_1_1"; cds_type "file_1_file_2_Internal"; count "file_1_file_2_15_16"; anchored "file_1_file_2_1_1";
dsecASM438219v1_1	GeneMark.hmm	exon	7445403	7445447	0	-	.	gene_id "file_1_file_2_3640_g"; transcript_id "file_1_file_2_3640_t"; evidence "file_1_file_2_1_1"; cds_type "file_1_file_2_Internal"; count "file_1_file_2_15_16"; anchored "file_1_file_2_1_1";
dsecASM438219v1_1	GeneMark.hmm	CDS	7445528	7445602	.	-	2	gene_id "file_1_file_2_3640_g"; transcript_id "file_1_file_2_3640_t"; evidence "file_1_file_2_1_1"; cds_type "file_1_file_2_Internal"; count "file_1_file_2_14_16"; anchored "file_1_file_2_1_1";
dsecASM438219v1_1	GeneMark.hmm	exon	7445528	7445602	0	-	.	gene_id "file_1_file_2_3640_g"; transcript_id "file_1_file_2_3640_t"; evidence "file_1_file_2_1_1"; cds_type "file_1_file_2_Internal"; count "file_1_file_2_14_16"; anchored "file_1_file_2_1_1";
dsecASM438219v1_1	GeneMark.hmm	CDS	7445723	7445755	.	-	2	gene_id "file_1_file_2_3640_g"; transcript_id "file_1_file_2_3640_t"; evidence "file_1_file_2_1_1"; cds_type "file_1_file_2_Internal"; count "file_1_file_2_13_16"; anchored "file_1_file_2_1_1";
dsecASM438219v1_1	GeneMark.hmm	exon	7445723	7445755	0	-	.	gene_id "file_1_file_2_3640_g"; transcript_id "file_1_file_2_3640_t"; evidence "file_1_file_2_1_1"; cds_type "file_1_file_2_Internal"; count "file_1_file_2_13_16"; anchored "file_1_file_2_1_1";
dsecASM438219v1_1	GeneMark.hmm	CDS	7445815	7445871	.	-	2	gene_id "file_1_file_2_3640_g"; transcript_id "file_1_file_2_3640_t"; evidence "file_1_file_2_1_1"; cds_type "file_1_file_2_Internal"; count "file_1_file_2_12_16"; anchored "file_1_file_2_1_1";
dsecASM438219v1_1	GeneMark.hmm	exon	7445815	7445871	0	-	.	gene_id "file_1_file_2_3640_g"; transcript_id "file_1_file_2_3640_t"; evidence "file_1_file_2_1_1"; cds_type "file_1_file_2_Internal"; count "file_1_file_2_12_16"; anchored "file_1_file_2_1_1";
dsecASM438219v1_1	GeneMark.hmm	CDS	7445929	7446093	.	-	2	gene_id "file_1_file_2_3640_g"; transcript_id "file_1_file_2_3640_t"; evidence "file_1_file_2_1_1"; cds_type "file_1_file_2_Internal"; count "file_1_file_2_11_16"; anchored "file_1_file_2_1_1";
dsecASM438219v1_1	GeneMark.hmm	exon	7445929	7446093	0	-	.	gene_id "file_1_file_2_3640_g"; transcript_id "file_1_file_2_3640_t"; evidence "file_1_file_2_1_1"; cds_type "file_1_file_2_Internal"; count "file_1_file_2_11_16"; anchored "file_1_file_2_1_1";
dsecASM438219v1_1	GeneMark.hmm	CDS	7446150	7446206	.	-	2	gene_id "file_1_file_2_3640_g"; transcript_id "file_1_file_2_3640_t"; evidence "file_1_file_2_1_1"; cds_type "file_1_file_2_Internal"; count "file_1_file_2_10_16"; anchored "file_1_file_2_1_1";
dsecASM438219v1_1	GeneMark.hmm	exon	7446150	7446206	0	-	.	gene_id "file_1_file_2_3640_g"; transcript_id "file_1_file_2_3640_t"; evidence "file_1_file_2_1_1"; cds_type "file_1_file_2_Internal"; count "file_1_file_2_10_16"; anchored "file_1_file_2_1_1";
dsecASM438219v1_1	GeneMark.hmm	CDS	7446262	7446294	.	-	2	gene_id "file_1_file_2_3640_g"; transcript_id "file_1_file_2_3640_t"; evidence "file_1_file_2_1_1"; cds_type "file_1_file_2_Internal"; count "file_1_file_2_9_16"; anchored "file_1_file_2_1_1";
dsecASM438219v1_1	GeneMark.hmm	exon	7446262	7446294	0	-	.	gene_id "file_1_file_2_3640_g"; transcript_id "file_1_file_2_3640_t"; evidence "file_1_file_2_1_1"; cds_type "file_1_file_2_Internal"; count "file_1_file_2_9_16"; anchored "file_1_file_2_1_1";
dsecASM438219v1_1	GeneMark.hmm	CDS	7446356	7446460	.	-	2	gene_id "file_1_file_2_3640_g"; transcript_id "file_1_file_2_3640_t"; evidence "file_1_file_2_1_1"; cds_type "file_1_file_2_Internal"; count "file_1_file_2_8_16"; anchored "file_1_file_2_1_1";
dsecASM438219v1_1	GeneMark.hmm	exon	7446356	7446460	0	-	.	gene_id "file_1_file_2_3640_g"; transcript_id "file_1_file_2_3640_t"; evidence "file_1_file_2_1_1"; cds_type "file_1_file_2_Internal"; count "file_1_file_2_8_16"; anchored "file_1_file_2_1_1";
dsecASM438219v1_1	GeneMark.hmm	CDS	7446552	7446617	.	-	2	gene_id "file_1_file_2_3640_g"; transcript_id "file_1_file_2_3640_t"; evidence "file_1_file_2_1_1"; cds_type "file_1_file_2_Internal"; count "file_1_file_2_7_16"; anchored "file_1_file_2_1_1";
dsecASM438219v1_1	GeneMark.hmm	exon	7446552	7446617	0	-	.	gene_id "file_1_file_2_3640_g"; transcript_id "file_1_file_2_3640_t"; evidence "file_1_file_2_1_1"; cds_type "file_1_file_2_Internal"; count "file_1_file_2_7_16"; anchored "file_1_file_2_1_1";
dsecASM438219v1_1	GeneMark.hmm	CDS	7446672	7446704	.	-	2	gene_id "file_1_file_2_3640_g"; transcript_id "file_1_file_2_3640_t"; evidence "file_1_file_2_1_1"; cds_type "file_1_file_2_Internal"; count "file_1_file_2_6_16"; anchored "file_1_file_2_1_1";
dsecASM438219v1_1	GeneMark.hmm	exon	7446672	7446704	0	-	.	gene_id "file_1_file_2_3640_g"; transcript_id "file_1_file_2_3640_t"; evidence "file_1_file_2_1_1"; cds_type "file_1_file_2_Internal"; count "file_1_file_2_6_16"; anchored "file_1_file_2_1_1";
dsecASM438219v1_1	GeneMark.hmm	CDS	7446793	7446831	.	-	2	gene_id "file_1_file_2_3640_g"; transcript_id "file_1_file_2_3640_t"; evidence "file_1_file_2_1_1"; cds_type "file_1_file_2_Internal"; count "file_1_file_2_5_16"; anchored "file_1_file_2_1_1";
dsecASM438219v1_1	GeneMark.hmm	exon	7446793	7446831	0	-	.	gene_id "file_1_file_2_3640_g"; transcript_id "file_1_file_2_3640_t"; evidence "file_1_file_2_1_1"; cds_type "file_1_file_2_Internal"; count "file_1_file_2_5_16"; anchored "file_1_file_2_1_1";
dsecASM438219v1_1	GeneMark.hmm	CDS	7446901	7447026	.	-	2	gene_id "file_1_file_2_3640_g"; transcript_id "file_1_file_2_3640_t"; evidence "file_1_file_2_1_1"; cds_type "file_1_file_2_Internal"; count "file_1_file_2_4_16"; anchored "file_1_file_2_1_1";
dsecASM438219v1_1	GeneMark.hmm	exon	7446901	7447026	0	-	.	gene_id "file_1_file_2_3640_g"; transcript_id "file_1_file_2_3640_t"; evidence "file_1_file_2_1_1"; cds_type "file_1_file_2_Internal"; count "file_1_file_2_4_16"; anchored "file_1_file_2_1_1";
dsecASM438219v1_1	GeneMark.hmm	CDS	7447090	7447581	.	-	2	gene_id "file_1_file_2_3640_g"; transcript_id "file_1_file_2_3640_t"; evidence "file_1_file_2_1_1"; cds_type "file_1_file_2_Internal"; count "file_1_file_2_3_16"; anchored "file_1_file_2_1_1";
dsecASM438219v1_1	GeneMark.hmm	exon	7447090	7447581	0	-	.	gene_id "file_1_file_2_3640_g"; transcript_id "file_1_file_2_3640_t"; evidence "file_1_file_2_1_1"; cds_type "file_1_file_2_Internal"; count "file_1_file_2_3_16"; anchored "file_1_file_2_1_1";
dsecASM438219v1_1	GeneMark.hmm	CDS	7447666	7447825	.	-	0	gene_id "file_1_file_2_3640_g"; transcript_id "file_1_file_2_3640_t"; evidence "file_1_file_2_1_1"; cds_type "file_1_file_2_Internal"; count "file_1_file_2_2_16"; anchored "file_1_file_2_1_1";
dsecASM438219v1_1	GeneMark.hmm	exon	7447666	7447825	0	-	.	gene_id "file_1_file_2_3640_g"; transcript_id "file_1_file_2_3640_t"; evidence "file_1_file_2_1_1"; cds_type "file_1_file_2_Internal"; count "file_1_file_2_2_16"; anchored "file_1_file_2_1_1";
dsecASM438219v1_1	GeneMark.hmm	CDS	7449908	7449922	.	-	0	gene_id "file_1_file_2_3640_g"; transcript_id "file_1_file_2_3640_t"; evidence "file_1_file_2_1_1"; cds_type "file_1_file_2_Initial"; count "file_1_file_2_1_16"; anchored "file_1_file_2_1_1";
dsecASM438219v1_1	GeneMark.hmm	exon	7449908	7449922	0	-	.	gene_id "file_1_file_2_3640_g"; transcript_id "file_1_file_2_3640_t"; evidence "file_1_file_2_1_1"; cds_type "file_1_file_2_Initial"; count "file_1_file_2_1_16"; anchored "file_1_file_2_1_1";
dsecASM438219v1_1	GeneMark.hmm	start_codon	7449920	7449922	.	-	0	gene_id "file_1_file_2_3640_g"; transcript_id "file_1_file_2_3640_t"; count "file_1_file_2_1_1";
dsecASM438219v1_2	AUGUSTUS	start_codon	5072799	5072801	.	+	0	transcript_id "file_1_file_1_jg6381.t1"; gene_id "file_1_file_1_jg6381";
dsecASM438219v1_2	AUGUSTUS	CDS	5072799	5072921	1	+	0	transcript_id "file_1_file_1_jg6381.t1"; gene_id "file_1_file_1_jg6381";
dsecASM438219v1_2	AUGUSTUS	exon	5072799	5072921	.	+	.	transcript_id "file_1_file_1_jg6381.t1"; gene_id "file_1_file_1_jg6381";
dsecASM438219v1_2	AUGUSTUS	intron	5072922	5073500	.	+	.	transcript_id "file_1_file_1_jg6381.t1"; gene_id "file_1_file_1_jg6381";
dsecASM438219v1_2	AUGUSTUS	CDS	5073501	5073693	1	+	0	transcript_id "file_1_file_1_jg6381.t1"; gene_id "file_1_file_1_jg6381";
dsecASM438219v1_2	AUGUSTUS	exon	5073501	5073693	.	+	.	transcript_id "file_1_file_1_jg6381.t1"; gene_id "file_1_file_1_jg6381";
dsecASM438219v1_2	AUGUSTUS	intron	5073694	5073748	.	+	.	transcript_id "file_1_file_1_jg6381.t1"; gene_id "file_1_file_1_jg6381";
dsecASM438219v1_2	AUGUSTUS	CDS	5073749	5073922	1	+	2	transcript_id "file_1_file_1_jg6381.t1"; gene_id "file_1_file_1_jg6381";
dsecASM438219v1_2	AUGUSTUS	exon	5073749	5073922	.	+	.	transcript_id "file_1_file_1_jg6381.t1"; gene_id "file_1_file_1_jg6381";
dsecASM438219v1_2	AUGUSTUS	intron	5073923	5073978	.	+	.	transcript_id "file_1_file_1_jg6381.t1"; gene_id "file_1_file_1_jg6381";
dsecASM438219v1_2	AUGUSTUS	transcript	5072799	5074472	.	+	.	transcript_id "file_1_file_1_jg6381.t1"; gene_id "file_1_file_1_jg6381"
dsecASM438219v1_2	AUGUSTUS	gene	5072799	5074472	.	+	.	jg6381
dsecASM438219v1_2	AUGUSTUS	CDS	5073979	5074472	1	+	2	transcript_id "file_1_file_1_jg6381.t1"; gene_id "file_1_file_1_jg6381";
dsecASM438219v1_2	AUGUSTUS	exon	5073979	5074472	.	+	.	transcript_id "file_1_file_1_jg6381.t1"; gene_id "file_1_file_1_jg6381";
dsecASM438219v1_2	AUGUSTUS	stop_codon	5074470	5074472	.	+	0	transcript_id "file_1_file_1_jg6381.t1"; gene_id "file_1_file_1_jg6381";
dsecASM438219v1_1	AUGUSTUS	stop_codon	15727787	15727789	.	-	0	transcript_id "file_1_file_1_jg14343.t1"; gene_id "file_1_file_1_jg14343";
dsecASM438219v1_1	AUGUSTUS	CDS	15727787	15727862	1	-	1	transcript_id "file_1_file_1_jg14343.t1"; gene_id "file_1_file_1_jg14343";
dsecASM438219v1_1	AUGUSTUS	exon	15727787	15727862	.	-	.	transcript_id "file_1_file_1_jg14343.t1"; gene_id "file_1_file_1_jg14343";
dsecASM438219v1_1	AUGUSTUS	intron	15727863	15727950	.	-	.	transcript_id "file_1_file_1_jg14343.t1"; gene_id "file_1_file_1_jg14343";
dsecASM438219v1_1	AUGUSTUS	CDS	15727951	15728486	1	-	0	transcript_id "file_1_file_1_jg14343.t1"; gene_id "file_1_file_1_jg14343";
dsecASM438219v1_1	AUGUSTUS	exon	15727951	15728486	.	-	.	transcript_id "file_1_file_1_jg14343.t1"; gene_id "file_1_file_1_jg14343";
dsecASM438219v1_1	AUGUSTUS	intron	15728487	15728574	.	-	.	transcript_id "file_1_file_1_jg14343.t1"; gene_id "file_1_file_1_jg14343";
dsecASM438219v1_1	AUGUSTUS	transcript	15727787	15728775	.	-	.	transcript_id "file_1_file_1_jg14343.t1"; gene_id "file_1_file_1_jg14343"
dsecASM438219v1_1	AUGUSTUS	gene	15727787	15728775	.	-	.	jg14343
dsecASM438219v1_1	AUGUSTUS	CDS	15728575	15728775	1	-	0	transcript_id "file_1_file_1_jg14343.t1"; gene_id "file_1_file_1_jg14343";
dsecASM438219v1_1	AUGUSTUS	exon	15728575	15728775	.	-	.	transcript_id "file_1_file_1_jg14343.t1"; gene_id "file_1_file_1_jg14343";
dsecASM438219v1_1	AUGUSTUS	start_codon	15728773	15728775	.	-	0	transcript_id "file_1_file_1_jg14343.t1"; gene_id "file_1_file_1_jg14343";
dsecASM438219v1_1	AUGUSTUS	stop_codon	9727729	9727731	.	-	0	transcript_id "file_1_file_1_jg13484.t1"; gene_id "file_1_file_1_jg13484";
dsecASM438219v1_1	AUGUSTUS	CDS	9727729	9728034	1	-	0	transcript_id "file_1_file_1_jg13484.t1"; gene_id "file_1_file_1_jg13484";
dsecASM438219v1_1	AUGUSTUS	exon	9727729	9728034	.	-	.	transcript_id "file_1_file_1_jg13484.t1"; gene_id "file_1_file_1_jg13484";
dsecASM438219v1_1	AUGUSTUS	transcript	9727729	9728034	.	-	.	transcript_id "file_1_file_1_jg13484.t1"; gene_id "file_1_file_1_jg13484"
dsecASM438219v1_1	AUGUSTUS	gene	9727729	9728034	.	-	.	jg13484
dsecASM438219v1_1	AUGUSTUS	start_codon	9728032	9728034	.	-	0	transcript_id "file_1_file_1_jg13484.t1"; gene_id "file_1_file_1_jg13484";
dsecASM438219v1_5	AUGUSTUS	stop_codon	16415045	16415047	.	-	0	transcript_id "file_1_file_1_jg4901.t1"; gene_id "file_1_file_1_jg4901";
dsecASM438219v1_5	AUGUSTUS	CDS	16415045	16415167	1	-	0	transcript_id "file_1_file_1_jg4901.t1"; gene_id "file_1_file_1_jg4901";
dsecASM438219v1_5	AUGUSTUS	exon	16415045	16415167	.	-	.	transcript_id "file_1_file_1_jg4901.t1"; gene_id "file_1_file_1_jg4901";
dsecASM438219v1_5	AUGUSTUS	intron	16415168	16415241	.	-	.	transcript_id "file_1_file_1_jg4901.t1"; gene_id "file_1_file_1_jg4901";
dsecASM438219v1_5	AUGUSTUS	CDS	16415242	16415649	1	-	0	transcript_id "file_1_file_1_jg4901.t1"; gene_id "file_1_file_1_jg4901";
dsecASM438219v1_5	AUGUSTUS	exon	16415242	16415649	.	-	.	transcript_id "file_1_file_1_jg4901.t1"; gene_id "file_1_file_1_jg4901";
dsecASM438219v1_5	AUGUSTUS	intron	16415650	16415712	.	-	.	transcript_id "file_1_file_1_jg4901.t1"; gene_id "file_1_file_1_jg4901";
dsecASM438219v1_5	AUGUSTUS	CDS	16415713	16416076	1	-	1	transcript_id "file_1_file_1_jg4901.t1"; gene_id "file_1_file_1_jg4901";
dsecASM438219v1_5	AUGUSTUS	exon	16415713	16416076	.	-	.	transcript_id "file_1_file_1_jg4901.t1"; gene_id "file_1_file_1_jg4901";
dsecASM438219v1_5	AUGUSTUS	intron	16416077	16416135	.	-	.	transcript_id "file_1_file_1_jg4901.t1"; gene_id "file_1_file_1_jg4901";
dsecASM438219v1_5	AUGUSTUS	CDS	16416136	16416289	1	-	2	transcript_id "file_1_file_1_jg4901.t1"; gene_id "file_1_file_1_jg4901";
dsecASM438219v1_5	AUGUSTUS	exon	16416136	16416289	.	-	.	transcript_id "file_1_file_1_jg4901.t1"; gene_id "file_1_file_1_jg4901";
dsecASM438219v1_5	AUGUSTUS	intron	16416290	16416345	.	-	.	transcript_id "file_1_file_1_jg4901.t1"; gene_id "file_1_file_1_jg4901";
dsecASM438219v1_5	AUGUSTUS	CDS	16416346	16417710	1	-	2	transcript_id "file_1_file_1_jg4901.t1"; gene_id "file_1_file_1_jg4901";
dsecASM438219v1_5	AUGUSTUS	exon	16416346	16417710	.	-	.	transcript_id "file_1_file_1_jg4901.t1"; gene_id "file_1_file_1_jg4901";
dsecASM438219v1_5	AUGUSTUS	intron	16417711	16417776	.	-	.	transcript_id "file_1_file_1_jg4901.t1"; gene_id "file_1_file_1_jg4901";
dsecASM438219v1_5	AUGUSTUS	transcript	16415045	16417795	.	-	.	transcript_id "file_1_file_1_jg4901.t1"; gene_id "file_1_file_1_jg4901"
dsecASM438219v1_5	AUGUSTUS	gene	16415045	16417795	.	-	.	jg4901
dsecASM438219v1_5	AUGUSTUS	CDS	16417777	16417795	1	-	0	transcript_id "file_1_file_1_jg4901.t1"; gene_id "file_1_file_1_jg4901";
dsecASM438219v1_5	AUGUSTUS	exon	16417777	16417795	.	-	.	transcript_id "file_1_file_1_jg4901.t1"; gene_id "file_1_file_1_jg4901";
dsecASM438219v1_5	AUGUSTUS	start_codon	16417793	16417795	.	-	0	transcript_id "file_1_file_1_jg4901.t1"; gene_id "file_1_file_1_jg4901";
dsecASM438219v1_2	AUGUSTUS	stop_codon	13684555	13684557	.	-	0	transcript_id "file_1_file_1_jg7433.t2"; gene_id "file_1_file_1_jg7433";
dsecASM438219v1_2	AUGUSTUS	CDS	13684555	13685158	1	-	1	transcript_id "file_1_file_1_jg7433.t2"; gene_id "file_1_file_1_jg7433";
dsecASM438219v1_2	AUGUSTUS	exon	13684555	13685158	.	-	.	transcript_id "file_1_file_1_jg7433.t2"; gene_id "file_1_file_1_jg7433";
dsecASM438219v1_2	AUGUSTUS	intron	13685159	13685215	.	-	.	transcript_id "file_1_file_1_jg7433.t2"; gene_id "file_1_file_1_jg7433";
dsecASM438219v1_2	AUGUSTUS	CDS	13685216	13685447	1	-	2	transcript_id "file_1_file_1_jg7433.t2"; gene_id "file_1_file_1_jg7433";
dsecASM438219v1_2	AUGUSTUS	exon	13685216	13685447	.	-	.	transcript_id "file_1_file_1_jg7433.t2"; gene_id "file_1_file_1_jg7433";
dsecASM438219v1_2	AUGUSTUS	intron	13685448	13685508	.	-	.	transcript_id "file_1_file_1_jg7433.t2"; gene_id "file_1_file_1_jg7433";
dsecASM438219v1_2	AUGUSTUS	CDS	13685509	13686807	1	-	2	transcript_id "file_1_file_1_jg7433.t2"; gene_id "file_1_file_1_jg7433";
dsecASM438219v1_2	AUGUSTUS	exon	13685509	13686807	.	-	.	transcript_id "file_1_file_1_jg7433.t2"; gene_id "file_1_file_1_jg7433";
dsecASM438219v1_2	AUGUSTUS	intron	13686808	13686911	.	-	.	transcript_id "file_1_file_1_jg7433.t2"; gene_id "file_1_file_1_jg7433";
dsecASM438219v1_2	AUGUSTUS	CDS	13686912	13688466	1	-	0	transcript_id "file_1_file_1_jg7433.t2"; gene_id "file_1_file_1_jg7433";
dsecASM438219v1_2	AUGUSTUS	exon	13686912	13688466	.	-	.	transcript_id "file_1_file_1_jg7433.t2"; gene_id "file_1_file_1_jg7433";
dsecASM438219v1_2	AUGUSTUS	intron	13688467	13688556	.	-	.	transcript_id "file_1_file_1_jg7433.t2"; gene_id "file_1_file_1_jg7433";
dsecASM438219v1_2	AUGUSTUS	CDS	13688557	13689084	0.93	-	0	transcript_id "file_1_file_1_jg7433.t2"; gene_id "file_1_file_1_jg7433";
dsecASM438219v1_2	AUGUSTUS	exon	13688557	13689084	.	-	.	transcript_id "file_1_file_1_jg7433.t2"; gene_id "file_1_file_1_jg7433";
dsecASM438219v1_2	AUGUSTUS	intron	13689085	13689141	.	-	.	transcript_id "file_1_file_1_jg7433.t2"; gene_id "file_1_file_1_jg7433";
dsecASM438219v1_2	AUGUSTUS	CDS	13689142	13691631	0.66	-	0	transcript_id "file_1_file_1_jg7433.t2"; gene_id "file_1_file_1_jg7433";
dsecASM438219v1_2	AUGUSTUS	exon	13689142	13691631	.	-	.	transcript_id "file_1_file_1_jg7433.t2"; gene_id "file_1_file_1_jg7433";
dsecASM438219v1_2	AUGUSTUS	intron	13691632	13691987	.	-	.	transcript_id "file_1_file_1_jg7433.t2"; gene_id "file_1_file_1_jg7433";
dsecASM438219v1_2	AUGUSTUS	transcript	13684555	13692062	.	-	.	transcript_id "file_1_file_1_jg7433.t2"; gene_id "file_1_file_1_jg7433"
dsecASM438219v1_2	AUGUSTUS	CDS	13691988	13692062	1	-	0	transcript_id "file_1_file_1_jg7433.t2"; gene_id "file_1_file_1_jg7433";
dsecASM438219v1_2	AUGUSTUS	exon	13691988	13692062	.	-	.	transcript_id "file_1_file_1_jg7433.t2"; gene_id "file_1_file_1_jg7433";
dsecASM438219v1_2	AUGUSTUS	start_codon	13692060	13692062	.	-	0	transcript_id "file_1_file_1_jg7433.t2"; gene_id "file_1_file_1_jg7433";
dsecASM438219v1_238	AUGUSTUS	stop_codon	2807	2809	.	-	0	transcript_id "file_1_file_1_jg15415.t1"; gene_id "file_1_file_1_jg15415";
dsecASM438219v1_238	AUGUSTUS	CDS	2807	3178	1	-	0	transcript_id "file_1_file_1_jg15415.t1"; gene_id "file_1_file_1_jg15415";
dsecASM438219v1_238	AUGUSTUS	exon	2807	3178	.	-	.	transcript_id "file_1_file_1_jg15415.t1"; gene_id "file_1_file_1_jg15415";
dsecASM438219v1_238	AUGUSTUS	transcript	2807	3178	.	-	.	transcript_id "file_1_file_1_jg15415.t1"; gene_id "file_1_file_1_jg15415"
dsecASM438219v1_238	AUGUSTUS	gene	2807	3178	.	-	.	jg15415
dsecASM438219v1_238	AUGUSTUS	start_codon	3176	3178	.	-	0	transcript_id "file_1_file_1_jg15415.t1"; gene_id "file_1_file_1_jg15415";
dsecASM438219v1_5	AUGUSTUS	stop_codon	17004060	17004062	.	-	0	transcript_id "file_1_file_1_jg4999.t1"; gene_id "file_1_file_1_jg4999";
dsecASM438219v1_5	AUGUSTUS	CDS	17004060	17004257	1	-	0	transcript_id "file_1_file_1_jg4999.t1"; gene_id "file_1_file_1_jg4999";
dsecASM438219v1_5	AUGUSTUS	exon	17004060	17004257	.	-	.	transcript_id "file_1_file_1_jg4999.t1"; gene_id "file_1_file_1_jg4999";
dsecASM438219v1_5	AUGUSTUS	intron	17004258	17004349	.	-	.	transcript_id "file_1_file_1_jg4999.t1"; gene_id "file_1_file_1_jg4999";
dsecASM438219v1_5	AUGUSTUS	CDS	17004350	17004478	1	-	0	transcript_id "file_1_file_1_jg4999.t1"; gene_id "file_1_file_1_jg4999";
dsecASM438219v1_5	AUGUSTUS	exon	17004350	17004478	.	-	.	transcript_id "file_1_file_1_jg4999.t1"; gene_id "file_1_file_1_jg4999";
dsecASM438219v1_5	AUGUSTUS	intron	17004479	17004553	.	-	.	transcript_id "file_1_file_1_jg4999.t1"; gene_id "file_1_file_1_jg4999";
dsecASM438219v1_5	AUGUSTUS	transcript	17004060	17004715	.	-	.	transcript_id "file_1_file_1_jg4999.t1"; gene_id "file_1_file_1_jg4999"
dsecASM438219v1_5	AUGUSTUS	gene	17004060	17004715	.	-	.	jg4999
dsecASM438219v1_5	AUGUSTUS	CDS	17004554	17004715	1	-	0	transcript_id "file_1_file_1_jg4999.t1"; gene_id "file_1_file_1_jg4999";
dsecASM438219v1_5	AUGUSTUS	exon	17004554	17004715	.	-	.	transcript_id "file_1_file_1_jg4999.t1"; gene_id "file_1_file_1_jg4999";
dsecASM438219v1_5	AUGUSTUS	start_codon	17004713	17004715	.	-	0	transcript_id "file_1_file_1_jg4999.t1"; gene_id "file_1_file_1_jg4999";
dsecASM438219v1_82	AUGUSTUS	start_codon	29737	29739	.	+	0	transcript_id "file_1_file_1_jg258.t1"; gene_id "file_1_file_1_jg258";
dsecASM438219v1_82	AUGUSTUS	CDS	29737	30501	1	+	0	transcript_id "file_1_file_1_jg258.t1"; gene_id "file_1_file_1_jg258";
dsecASM438219v1_82	AUGUSTUS	exon	29737	30501	.	+	.	transcript_id "file_1_file_1_jg258.t1"; gene_id "file_1_file_1_jg258";
dsecASM438219v1_82	AUGUSTUS	transcript	29737	30501	.	+	.	transcript_id "file_1_file_1_jg258.t1"; gene_id "file_1_file_1_jg258"
dsecASM438219v1_82	AUGUSTUS	gene	29737	30501	.	+	.	jg258
dsecASM438219v1_82	AUGUSTUS	stop_codon	30499	30501	.	+	0	transcript_id "file_1_file_1_jg258.t1"; gene_id "file_1_file_1_jg258";
dsecASM438219v1_5	AUGUSTUS	start_codon	5992454	5992456	.	+	0	transcript_id "file_1_file_1_jg3762.t1"; gene_id "file_1_file_1_jg3762";
dsecASM438219v1_5	AUGUSTUS	CDS	5992454	5992492	1	+	0	transcript_id "file_1_file_1_jg3762.t1"; gene_id "file_1_file_1_jg3762";
dsecASM438219v1_5	AUGUSTUS	exon	5992454	5992492	.	+	.	transcript_id "file_1_file_1_jg3762.t1"; gene_id "file_1_file_1_jg3762";
dsecASM438219v1_5	AUGUSTUS	intron	5992493	5992653	.	+	.	transcript_id "file_1_file_1_jg3762.t1"; gene_id "file_1_file_1_jg3762";
dsecASM438219v1_5	AUGUSTUS	CDS	5992654	5992738	1	+	0	transcript_id "file_1_file_1_jg3762.t1"; gene_id "file_1_file_1_jg3762";
dsecASM438219v1_5	AUGUSTUS	exon	5992654	5992738	.	+	.	transcript_id "file_1_file_1_jg3762.t1"; gene_id "file_1_file_1_jg3762";
dsecASM438219v1_5	AUGUSTUS	intron	5992739	5993322	.	+	.	transcript_id "file_1_file_1_jg3762.t1"; gene_id "file_1_file_1_jg3762";
dsecASM438219v1_5	AUGUSTUS	CDS	5993323	5993528	1	+	2	transcript_id "file_1_file_1_jg3762.t1"; gene_id "file_1_file_1_jg3762";
dsecASM438219v1_5	AUGUSTUS	exon	5993323	5993528	.	+	.	transcript_id "file_1_file_1_jg3762.t1"; gene_id "file_1_file_1_jg3762";
dsecASM438219v1_5	AUGUSTUS	intron	5993529	5993650	.	+	.	transcript_id "file_1_file_1_jg3762.t1"; gene_id "file_1_file_1_jg3762";
dsecASM438219v1_5	AUGUSTUS	CDS	5993651	5993770	1	+	0	transcript_id "file_1_file_1_jg3762.t1"; gene_id "file_1_file_1_jg3762";
dsecASM438219v1_5	AUGUSTUS	exon	5993651	5993770	.	+	.	transcript_id "file_1_file_1_jg3762.t1"; gene_id "file_1_file_1_jg3762";
dsecASM438219v1_5	AUGUSTUS	intron	5993771	5993839	.	+	.	transcript_id "file_1_file_1_jg3762.t1"; gene_id "file_1_file_1_jg3762";
dsecASM438219v1_5	AUGUSTUS	CDS	5993840	5993991	1	+	0	transcript_id "file_1_file_1_jg3762.t1"; gene_id "file_1_file_1_jg3762";
dsecASM438219v1_5	AUGUSTUS	exon	5993840	5993991	.	+	.	transcript_id "file_1_file_1_jg3762.t1"; gene_id "file_1_file_1_jg3762";
dsecASM438219v1_5	AUGUSTUS	intron	5993992	5994054	.	+	.	transcript_id "file_1_file_1_jg3762.t1"; gene_id "file_1_file_1_jg3762";
dsecASM438219v1_5	AUGUSTUS	transcript	5992454	5998972	.	+	.	transcript_id "file_1_file_1_jg3762.t1"; gene_id "file_1_file_1_jg3762"
dsecASM438219v1_5	AUGUSTUS	gene	5992454	5998972	.	+	.	jg3762
dsecASM438219v1_5	AUGUSTUS	CDS	5994055	5998972	1	+	1	transcript_id "file_1_file_1_jg3762.t1"; gene_id "file_1_file_1_jg3762";
dsecASM438219v1_5	AUGUSTUS	exon	5994055	5998972	.	+	.	transcript_id "file_1_file_1_jg3762.t1"; gene_id "file_1_file_1_jg3762";
dsecASM438219v1_5	AUGUSTUS	stop_codon	5998970	5998972	.	+	0	transcript_id "file_1_file_1_jg3762.t1"; gene_id "file_1_file_1_jg3762";
dsecASM438219v1_2	AUGUSTUS	stop_codon	5201735	5201737	.	-	0	transcript_id "file_1_file_1_jg6390.t1"; gene_id "file_1_file_1_jg6390";
dsecASM438219v1_2	AUGUSTUS	CDS	5201735	5201926	0.86	-	0	transcript_id "file_1_file_1_jg6390.t1"; gene_id "file_1_file_1_jg6390";
dsecASM438219v1_2	AUGUSTUS	exon	5201735	5201926	.	-	.	transcript_id "file_1_file_1_jg6390.t1"; gene_id "file_1_file_1_jg6390";
dsecASM438219v1_2	AUGUSTUS	intron	5201927	5202165	.	-	.	transcript_id "file_1_file_1_jg6390.t1"; gene_id "file_1_file_1_jg6390";
dsecASM438219v1_2	AUGUSTUS	CDS	5202166	5202933	0.97	-	0	transcript_id "file_1_file_1_jg6390.t1"; gene_id "file_1_file_1_jg6390";
dsecASM438219v1_2	AUGUSTUS	exon	5202166	5202933	.	-	.	transcript_id "file_1_file_1_jg6390.t1"; gene_id "file_1_file_1_jg6390";
dsecASM438219v1_2	AUGUSTUS	intron	5202934	5206855	.	-	.	transcript_id "file_1_file_1_jg6390.t1"; gene_id "file_1_file_1_jg6390";
dsecASM438219v1_2	AUGUSTUS	transcript	5201735	5207023	.	-	.	transcript_id "file_1_file_1_jg6390.t1"; gene_id "file_1_file_1_jg6390"
dsecASM438219v1_2	AUGUSTUS	gene	5201735	5207023	.	-	.	jg6390
dsecASM438219v1_2	AUGUSTUS	CDS	5206856	5207023	0.98	-	0	transcript_id "file_1_file_1_jg6390.t1"; gene_id "file_1_file_1_jg6390";
dsecASM438219v1_2	AUGUSTUS	exon	5206856	5207023	.	-	.	transcript_id "file_1_file_1_jg6390.t1"; gene_id "file_1_file_1_jg6390";
dsecASM438219v1_2	AUGUSTUS	start_codon	5207021	5207023	.	-	0	transcript_id "file_1_file_1_jg6390.t1"; gene_id "file_1_file_1_jg6390";
dsecASM438219v1_1	GeneMark.hmm	stop_codon	19600512	19600514	.	-	0	gene_id "file_1_file_2_5461_g"; transcript_id "file_1_file_2_5461_t"; count "file_1_file_2_1_1";
dsecASM438219v1_1	GeneMark.hmm	CDS	19600512	19600730	.	-	0	gene_id "file_1_file_2_5461_g"; transcript_id "file_1_file_2_5461_t"; evidence "file_1_file_2_1_1"; cds_type "file_1_file_2_Terminal"; count "file_1_file_2_3_3"; anchored "file_1_file_2_1_1";
dsecASM438219v1_1	GeneMark.hmm	exon	19600512	19600730	0	-	.	gene_id "file_1_file_2_5461_g"; transcript_id "file_1_file_2_5461_t"; evidence "file_1_file_2_1_1"; cds_type "file_1_file_2_Terminal"; count "file_1_file_2_3_3"; anchored "file_1_file_2_1_1";
dsecASM438219v1_1	GeneMark.hmm	CDS	19600805	19601354	.	-	1	gene_id "file_1_file_2_5461_g"; transcript_id "file_1_file_2_5461_t"; evidence "file_1_file_2_1_1"; cds_type "file_1_file_2_Internal"; count "file_1_file_2_2_3"; anchored "file_1_file_2_1_1";
dsecASM438219v1_1	GeneMark.hmm	exon	19600805	19601354	0	-	.	gene_id "file_1_file_2_5461_g"; transcript_id "file_1_file_2_5461_t"; evidence "file_1_file_2_1_1"; cds_type "file_1_file_2_Internal"; count "file_1_file_2_2_3"; anchored "file_1_file_2_1_1";
dsecASM438219v1_1	GeneMark.hmm	CDS	19602088	19602104	.	-	0	gene_id "file_1_file_2_5461_g"; transcript_id "file_1_file_2_5461_t"; evidence "file_1_file_2_1_0"; cds_type "file_1_file_2_Initial"; count "file_1_file_2_1_3"; anchored "file_1_file_2_1_1";
dsecASM438219v1_1	GeneMark.hmm	exon	19602088	19602104	0	-	.	gene_id "file_1_file_2_5461_g"; transcript_id "file_1_file_2_5461_t"; evidence "file_1_file_2_1_0"; cds_type "file_1_file_2_Initial"; count "file_1_file_2_1_3"; anchored "file_1_file_2_1_1";
dsecASM438219v1_1	GeneMark.hmm	start_codon	19602102	19602104	.	-	0	gene_id "file_1_file_2_5461_g"; transcript_id "file_1_file_2_5461_t"; count "file_1_file_2_1_1";
dsecASM438219v1_3	AUGUSTUS	start_codon	3527704	3527706	.	+	0	transcript_id "file_1_file_1_jg8743.t1"; gene_id "file_1_file_1_jg8743";
dsecASM438219v1_3	AUGUSTUS	CDS	3527704	3527784	1	+	0	transcript_id "file_1_file_1_jg8743.t1"; gene_id "file_1_file_1_jg8743";
dsecASM438219v1_3	AUGUSTUS	exon	3527704	3527784	.	+	.	transcript_id "file_1_file_1_jg8743.t1"; gene_id "file_1_file_1_jg8743";
dsecASM438219v1_3	AUGUSTUS	intron	3527785	3528633	.	+	.	transcript_id "file_1_file_1_jg8743.t1"; gene_id "file_1_file_1_jg8743";
dsecASM438219v1_3	AUGUSTUS	CDS	3528634	3528783	1	+	0	transcript_id "file_1_file_1_jg8743.t1"; gene_id "file_1_file_1_jg8743";
dsecASM438219v1_3	AUGUSTUS	exon	3528634	3528783	.	+	.	transcript_id "file_1_file_1_jg8743.t1"; gene_id "file_1_file_1_jg8743";
dsecASM438219v1_3	AUGUSTUS	intron	3528784	3528847	.	+	.	transcript_id "file_1_file_1_jg8743.t1"; gene_id "file_1_file_1_jg8743";
dsecASM438219v1_3	AUGUSTUS	CDS	3528848	3529942	1	+	0	transcript_id "file_1_file_1_jg8743.t1"; gene_id "file_1_file_1_jg8743";
dsecASM438219v1_3	AUGUSTUS	exon	3528848	3529942	.	+	.	transcript_id "file_1_file_1_jg8743.t1"; gene_id "file_1_file_1_jg8743";
dsecASM438219v1_3	AUGUSTUS	intron	3529943	3530068	.	+	.	transcript_id "file_1_file_1_jg8743.t1"; gene_id "file_1_file_1_jg8743";
dsecASM438219v1_3	AUGUSTUS	CDS	3530069	3531422	1	+	0	transcript_id "file_1_file_1_jg8743.t1"; gene_id "file_1_file_1_jg8743";
dsecASM438219v1_3	AUGUSTUS	exon	3530069	3531422	.	+	.	transcript_id "file_1_file_1_jg8743.t1"; gene_id "file_1_file_1_jg8743";
dsecASM438219v1_3	AUGUSTUS	intron	3531423	3531549	.	+	.	transcript_id "file_1_file_1_jg8743.t1"; gene_id "file_1_file_1_jg8743";
dsecASM438219v1_3	AUGUSTUS	transcript	3527704	3532187	.	+	.	transcript_id "file_1_file_1_jg8743.t1"; gene_id "file_1_file_1_jg8743"
dsecASM438219v1_3	AUGUSTUS	gene	3527704	3532187	.	+	.	jg8743
dsecASM438219v1_3	AUGUSTUS	CDS	3531550	3532187	1	+	2	transcript_id "file_1_file_1_jg8743.t1"; gene_id "file_1_file_1_jg8743";
dsecASM438219v1_3	AUGUSTUS	exon	3531550	3532187	.	+	.	transcript_id "file_1_file_1_jg8743.t1"; gene_id "file_1_file_1_jg8743";
dsecASM438219v1_3	AUGUSTUS	stop_codon	3532185	3532187	.	+	0	transcript_id "file_1_file_1_jg8743.t1"; gene_id "file_1_file_1_jg8743";
dsecASM438219v1_3	AUGUSTUS	start_codon	15284519	15284521	.	+	0	transcript_id "file_1_file_1_jg10192.t1"; gene_id "file_1_file_1_jg10192";
dsecASM438219v1_3	AUGUSTUS	CDS	15284519	15284633	1	+	0	transcript_id "file_1_file_1_jg10192.t1"; gene_id "file_1_file_1_jg10192";
dsecASM438219v1_3	AUGUSTUS	exon	15284519	15284633	.	+	.	transcript_id "file_1_file_1_jg10192.t1"; gene_id "file_1_file_1_jg10192";
dsecASM438219v1_3	AUGUSTUS	intron	15284634	15284826	.	+	.	transcript_id "file_1_file_1_jg10192.t1"; gene_id "file_1_file_1_jg10192";
dsecASM438219v1_3	AUGUSTUS	transcript	15284519	15285125	.	+	.	transcript_id "file_1_file_1_jg10192.t1"; gene_id "file_1_file_1_jg10192"
dsecASM438219v1_3	AUGUSTUS	gene	15284519	15285125	.	+	.	jg10192
dsecASM438219v1_3	AUGUSTUS	CDS	15284827	15285125	1	+	2	transcript_id "file_1_file_1_jg10192.t1"; gene_id "file_1_file_1_jg10192";
dsecASM438219v1_3	AUGUSTUS	exon	15284827	15285125	.	+	.	transcript_id "file_1_file_1_jg10192.t1"; gene_id "file_1_file_1_jg10192";
dsecASM438219v1_3	AUGUSTUS	stop_codon	15285123	15285125	.	+	0	transcript_id "file_1_file_1_jg10192.t1"; gene_id "file_1_file_1_jg10192";
dsecASM438219v1_1	AUGUSTUS	start_codon	6363822	6363824	.	+	0	transcript_id "file_1_file_1_jg12980.t2"; gene_id "file_1_file_1_jg12980";
dsecASM438219v1_1	AUGUSTUS	CDS	6363822	6364937	0.61	+	0	transcript_id "file_1_file_1_jg12980.t2"; gene_id "file_1_file_1_jg12980";
dsecASM438219v1_1	AUGUSTUS	exon	6363822	6364937	.	+	.	transcript_id "file_1_file_1_jg12980.t2"; gene_id "file_1_file_1_jg12980";
dsecASM438219v1_1	AUGUSTUS	intron	6364938	6364997	.	+	.	transcript_id "file_1_file_1_jg12980.t2"; gene_id "file_1_file_1_jg12980";
dsecASM438219v1_1	AUGUSTUS	transcript	6363822	6365051	.	+	.	transcript_id "file_1_file_1_jg12980.t2"; gene_id "file_1_file_1_jg12980"
dsecASM438219v1_1	AUGUSTUS	gene	6362429	6365051	.	+	.	jg12980
dsecASM438219v1_1	AUGUSTUS	CDS	6364998	6365051	1	+	0	transcript_id "file_1_file_1_jg12980.t2"; gene_id "file_1_file_1_jg12980";
dsecASM438219v1_1	AUGUSTUS	exon	6364998	6365051	.	+	.	transcript_id "file_1_file_1_jg12980.t2"; gene_id "file_1_file_1_jg12980";
dsecASM438219v1_1	AUGUSTUS	stop_codon	6365049	6365051	.	+	0	transcript_id "file_1_file_1_jg12980.t2"; gene_id "file_1_file_1_jg12980";
dsecASM438219v1_5	AUGUSTUS	stop_codon	17221938	17221940	.	-	0	transcript_id "file_1_file_1_jg5022.t1"; gene_id "file_1_file_1_jg5022";
dsecASM438219v1_5	AUGUSTUS	CDS	17221938	17222144	1	-	0	transcript_id "file_1_file_1_jg5022.t1"; gene_id "file_1_file_1_jg5022";
dsecASM438219v1_5	AUGUSTUS	exon	17221938	17222144	.	-	.	transcript_id "file_1_file_1_jg5022.t1"; gene_id "file_1_file_1_jg5022";
dsecASM438219v1_5	AUGUSTUS	transcript	17221938	17222144	.	-	.	transcript_id "file_1_file_1_jg5022.t1"; gene_id "file_1_file_1_jg5022"
dsecASM438219v1_5	AUGUSTUS	gene	17221938	17222144	.	-	.	jg5022
dsecASM438219v1_5	AUGUSTUS	start_codon	17222142	17222144	.	-	0	transcript_id "file_1_file_1_jg5022.t1"; gene_id "file_1_file_1_jg5022";
dsecASM438219v1_0	AUGUSTUS	stop_codon	12440824	12440826	.	-	0	transcript_id "file_1_file_1_jg1988.t1"; gene_id "file_1_file_1_jg1988";
dsecASM438219v1_0	AUGUSTUS	CDS	12440824	12442325	1	-	2	transcript_id "file_1_file_1_jg1988.t1"; gene_id "file_1_file_1_jg1988";
dsecASM438219v1_0	AUGUSTUS	exon	12440824	12442325	.	-	.	transcript_id "file_1_file_1_jg1988.t1"; gene_id "file_1_file_1_jg1988";
dsecASM438219v1_0	AUGUSTUS	intron	12442326	12442379	.	-	.	transcript_id "file_1_file_1_jg1988.t1"; gene_id "file_1_file_1_jg1988";
dsecASM438219v1_0	AUGUSTUS	CDS	12442380	12442871	1	-	2	transcript_id "file_1_file_1_jg1988.t1"; gene_id "file_1_file_1_jg1988";
dsecASM438219v1_0	AUGUSTUS	exon	12442380	12442871	.	-	.	transcript_id "file_1_file_1_jg1988.t1"; gene_id "file_1_file_1_jg1988";
dsecASM438219v1_0	AUGUSTUS	intron	12442872	12442929	.	-	.	transcript_id "file_1_file_1_jg1988.t1"; gene_id "file_1_file_1_jg1988";
dsecASM438219v1_0	AUGUSTUS	transcript	12440824	12443335	.	-	.	transcript_id "file_1_file_1_jg1988.t1"; gene_id "file_1_file_1_jg1988"
dsecASM438219v1_0	AUGUSTUS	gene	12440824	12443335	.	-	.	jg1988
dsecASM438219v1_0	AUGUSTUS	CDS	12442930	12443335	1	-	0	transcript_id "file_1_file_1_jg1988.t1"; gene_id "file_1_file_1_jg1988";
dsecASM438219v1_0	AUGUSTUS	exon	12442930	12443335	.	-	.	transcript_id "file_1_file_1_jg1988.t1"; gene_id "file_1_file_1_jg1988";
dsecASM438219v1_0	AUGUSTUS	start_codon	12443333	12443335	.	-	0	transcript_id "file_1_file_1_jg1988.t1"; gene_id "file_1_file_1_jg1988";
dsecASM438219v1_3	AUGUSTUS	start_codon	21736479	21736481	.	+	0	transcript_id "file_1_file_1_jg11132.t1"; gene_id "file_1_file_1_jg11132";
dsecASM438219v1_3	AUGUSTUS	CDS	21736479	21736868	0.66	+	0	transcript_id "file_1_file_1_jg11132.t1"; gene_id "file_1_file_1_jg11132";
dsecASM438219v1_3	AUGUSTUS	exon	21736479	21736868	.	+	.	transcript_id "file_1_file_1_jg11132.t1"; gene_id "file_1_file_1_jg11132";
dsecASM438219v1_3	AUGUSTUS	transcript	21736479	21736868	.	+	.	transcript_id "file_1_file_1_jg11132.t1"; gene_id "file_1_file_1_jg11132"
dsecASM438219v1_3	AUGUSTUS	gene	21736479	21736868	.	+	.	jg11132
dsecASM438219v1_3	AUGUSTUS	stop_codon	21736866	21736868	.	+	0	transcript_id "file_1_file_1_jg11132.t1"; gene_id "file_1_file_1_jg11132";
dsecASM438219v1_5	AUGUSTUS	stop_codon	20247501	20247503	.	-	0	transcript_id "file_1_file_1_jg5422.t1"; gene_id "file_1_file_1_jg5422";
dsecASM438219v1_5	AUGUSTUS	CDS	20247501	20247682	1	-	2	transcript_id "file_1_file_1_jg5422.t1"; gene_id "file_1_file_1_jg5422";
dsecASM438219v1_5	AUGUSTUS	exon	20247501	20247682	.	-	.	transcript_id "file_1_file_1_jg5422.t1"; gene_id "file_1_file_1_jg5422";
dsecASM438219v1_5	AUGUSTUS	intron	20247683	20247732	.	-	.	transcript_id "file_1_file_1_jg5422.t1"; gene_id "file_1_file_1_jg5422";
dsecASM438219v1_5	AUGUSTUS	CDS	20247733	20248273	1	-	0	transcript_id "file_1_file_1_jg5422.t1"; gene_id "file_1_file_1_jg5422";
dsecASM438219v1_5	AUGUSTUS	exon	20247733	20248273	.	-	.	transcript_id "file_1_file_1_jg5422.t1"; gene_id "file_1_file_1_jg5422";
dsecASM438219v1_5	AUGUSTUS	intron	20248274	20248364	.	-	.	transcript_id "file_1_file_1_jg5422.t1"; gene_id "file_1_file_1_jg5422";
dsecASM438219v1_5	AUGUSTUS	CDS	20248365	20248633	1	-	2	transcript_id "file_1_file_1_jg5422.t1"; gene_id "file_1_file_1_jg5422";
dsecASM438219v1_5	AUGUSTUS	exon	20248365	20248633	.	-	.	transcript_id "file_1_file_1_jg5422.t1"; gene_id "file_1_file_1_jg5422";
dsecASM438219v1_5	AUGUSTUS	intron	20248634	20249337	.	-	.	transcript_id "file_1_file_1_jg5422.t1"; gene_id "file_1_file_1_jg5422";
dsecASM438219v1_5	AUGUSTUS	transcript	20247501	20249599	.	-	.	transcript_id "file_1_file_1_jg5422.t1"; gene_id "file_1_file_1_jg5422"
dsecASM438219v1_5	AUGUSTUS	gene	20247501	20249599	.	-	.	jg5422
dsecASM438219v1_5	AUGUSTUS	CDS	20249338	20249599	1	-	0	transcript_id "file_1_file_1_jg5422.t1"; gene_id "file_1_file_1_jg5422";
dsecASM438219v1_5	AUGUSTUS	exon	20249338	20249599	.	-	.	transcript_id "file_1_file_1_jg5422.t1"; gene_id "file_1_file_1_jg5422";
dsecASM438219v1_5	AUGUSTUS	start_codon	20249597	20249599	.	-	0	transcript_id "file_1_file_1_jg5422.t1"; gene_id "file_1_file_1_jg5422";
dsecASM438219v1_359	AUGUSTUS	stop_codon	228988	228990	.	-	0	transcript_id "file_1_file_1_jg15255.t1"; gene_id "file_1_file_1_jg15255";
dsecASM438219v1_359	AUGUSTUS	CDS	228988	229452	0.91	-	0	transcript_id "file_1_file_1_jg15255.t1"; gene_id "file_1_file_1_jg15255";
dsecASM438219v1_359	AUGUSTUS	exon	228988	229452	.	-	.	transcript_id "file_1_file_1_jg15255.t1"; gene_id "file_1_file_1_jg15255";
dsecASM438219v1_359	AUGUSTUS	transcript	228988	229452	.	-	.	transcript_id "file_1_file_1_jg15255.t1"; gene_id "file_1_file_1_jg15255"
dsecASM438219v1_359	AUGUSTUS	gene	228988	229452	.	-	.	jg15255
dsecASM438219v1_359	AUGUSTUS	start_codon	229450	229452	.	-	0	transcript_id "file_1_file_1_jg15255.t1"; gene_id "file_1_file_1_jg15255";
dsecASM438219v1_1	AUGUSTUS	start_codon	18368539	18368541	.	+	0	transcript_id "file_1_file_1_jg14700.t1"; gene_id "file_1_file_1_jg14700";
dsecASM438219v1_1	AUGUSTUS	CDS	18368539	18368997	1	+	0	transcript_id "file_1_file_1_jg14700.t1"; gene_id "file_1_file_1_jg14700";
dsecASM438219v1_1	AUGUSTUS	exon	18368539	18368997	.	+	.	transcript_id "file_1_file_1_jg14700.t1"; gene_id "file_1_file_1_jg14700";
dsecASM438219v1_1	AUGUSTUS	transcript	18368539	18368997	.	+	.	transcript_id "file_1_file_1_jg14700.t1"; gene_id "file_1_file_1_jg14700"
dsecASM438219v1_1	AUGUSTUS	gene	18368539	18368997	.	+	.	jg14700
dsecASM438219v1_1	AUGUSTUS	stop_codon	18368995	18368997	.	+	0	transcript_id "file_1_file_1_jg14700.t1"; gene_id "file_1_file_1_jg14700";
dsecASM438219v1_2	AUGUSTUS	stop_codon	17226297	17226299	.	-	0	transcript_id "file_1_file_1_jg7880.t1"; gene_id "file_1_file_1_jg7880";
dsecASM438219v1_2	AUGUSTUS	CDS	17226297	17228675	1	-	0	transcript_id "file_1_file_1_jg7880.t1"; gene_id "file_1_file_1_jg7880";
dsecASM438219v1_2	AUGUSTUS	exon	17226297	17228675	.	-	.	transcript_id "file_1_file_1_jg7880.t1"; gene_id "file_1_file_1_jg7880";
dsecASM438219v1_2	AUGUSTUS	transcript	17226297	17228675	.	-	.	transcript_id "file_1_file_1_jg7880.t1"; gene_id "file_1_file_1_jg7880"
dsecASM438219v1_2	AUGUSTUS	gene	17226297	17228675	.	-	.	jg7880
dsecASM438219v1_2	AUGUSTUS	start_codon	17228673	17228675	.	-	0	transcript_id "file_1_file_1_jg7880.t1"; gene_id "file_1_file_1_jg7880";
dsecASM438219v1_3	AUGUSTUS	stop_codon	25749456	25749458	.	-	0	transcript_id "file_1_file_1_jg11747.t1"; gene_id "file_1_file_1_jg11747";
dsecASM438219v1_3	AUGUSTUS	CDS	25749456	25749566	1	-	0	transcript_id "file_1_file_1_jg11747.t1"; gene_id "file_1_file_1_jg11747";
dsecASM438219v1_3	AUGUSTUS	exon	25749456	25749566	.	-	.	transcript_id "file_1_file_1_jg11747.t1"; gene_id "file_1_file_1_jg11747";
dsecASM438219v1_3	AUGUSTUS	intron	25749567	25749631	.	-	.	transcript_id "file_1_file_1_jg11747.t1"; gene_id "file_1_file_1_jg11747";
dsecASM438219v1_3	AUGUSTUS	CDS	25749632	25750172	1	-	1	transcript_id "file_1_file_1_jg11747.t1"; gene_id "file_1_file_1_jg11747";
dsecASM438219v1_3	AUGUSTUS	exon	25749632	25750172	.	-	.	transcript_id "file_1_file_1_jg11747.t1"; gene_id "file_1_file_1_jg11747";
dsecASM438219v1_3	AUGUSTUS	intron	25750173	25750232	.	-	.	transcript_id "file_1_file_1_jg11747.t1"; gene_id "file_1_file_1_jg11747";
dsecASM438219v1_3	AUGUSTUS	CDS	25750233	25750867	1	-	0	transcript_id "file_1_file_1_jg11747.t1"; gene_id "file_1_file_1_jg11747";
dsecASM438219v1_3	AUGUSTUS	exon	25750233	25750867	.	-	.	transcript_id "file_1_file_1_jg11747.t1"; gene_id "file_1_file_1_jg11747";
dsecASM438219v1_3	AUGUSTUS	intron	25750868	25750920	.	-	.	transcript_id "file_1_file_1_jg11747.t1"; gene_id "file_1_file_1_jg11747";
dsecASM438219v1_3	AUGUSTUS	CDS	25750921	25751074	1	-	1	transcript_id "file_1_file_1_jg11747.t1"; gene_id "file_1_file_1_jg11747";
dsecASM438219v1_3	AUGUSTUS	exon	25750921	25751074	.	-	.	transcript_id "file_1_file_1_jg11747.t1"; gene_id "file_1_file_1_jg11747";
dsecASM438219v1_3	AUGUSTUS	intron	25751075	25751131	.	-	.	transcript_id "file_1_file_1_jg11747.t1"; gene_id "file_1_file_1_jg11747";
dsecASM438219v1_3	AUGUSTUS	CDS	25751132	25751428	1	-	1	transcript_id "file_1_file_1_jg11747.t1"; gene_id "file_1_file_1_jg11747";
dsecASM438219v1_3	AUGUSTUS	exon	25751132	25751428	.	-	.	transcript_id "file_1_file_1_jg11747.t1"; gene_id "file_1_file_1_jg11747";
dsecASM438219v1_3	AUGUSTUS	intron	25751429	25751480	.	-	.	transcript_id "file_1_file_1_jg11747.t1"; gene_id "file_1_file_1_jg11747";
dsecASM438219v1_3	AUGUSTUS	transcript	25749456	25751905	.	-	.	transcript_id "file_1_file_1_jg11747.t1"; gene_id "file_1_file_1_jg11747"
dsecASM438219v1_3	AUGUSTUS	gene	25749456	25751905	.	-	.	jg11747
dsecASM438219v1_3	AUGUSTUS	CDS	25751481	25751905	1	-	0	transcript_id "file_1_file_1_jg11747.t1"; gene_id "file_1_file_1_jg11747";
dsecASM438219v1_3	AUGUSTUS	exon	25751481	25751905	.	-	.	transcript_id "file_1_file_1_jg11747.t1"; gene_id "file_1_file_1_jg11747";
dsecASM438219v1_3	AUGUSTUS	start_codon	25751903	25751905	.	-	0	transcript_id "file_1_file_1_jg11747.t1"; gene_id "file_1_file_1_jg11747";
dsecASM438219v1_3	AUGUSTUS	CDS	17467365	17467573	0.7	-	2	transcript_id "file_1_file_1_jg10512.t1"; gene_id "file_1_file_1_jg10512";
dsecASM438219v1_3	AUGUSTUS	exon	17467365	17467573	.	-	.	transcript_id "file_1_file_1_jg10512.t1"; gene_id "file_1_file_1_jg10512";
dsecASM438219v1_3	AUGUSTUS	intron	17467574	17469577	.	-	.	transcript_id "file_1_file_1_jg10512.t1"; gene_id "file_1_file_1_jg10512";
dsecASM438219v1_3	AUGUSTUS	CDS	17469578	17469737	1	-	0	transcript_id "file_1_file_1_jg10512.t1"; gene_id "file_1_file_1_jg10512";
dsecASM438219v1_3	AUGUSTUS	exon	17469578	17469737	.	-	.	transcript_id "file_1_file_1_jg10512.t1"; gene_id "file_1_file_1_jg10512";
dsecASM438219v1_3	AUGUSTUS	intron	17469738	17474859	.	-	.	transcript_id "file_1_file_1_jg10512.t1"; gene_id "file_1_file_1_jg10512";
dsecASM438219v1_3	AUGUSTUS	CDS	17474860	17474990	1	-	2	transcript_id "file_1_file_1_jg10512.t1"; gene_id "file_1_file_1_jg10512";
dsecASM438219v1_3	AUGUSTUS	exon	17474860	17474990	.	-	.	transcript_id "file_1_file_1_jg10512.t1"; gene_id "file_1_file_1_jg10512";
dsecASM438219v1_3	AUGUSTUS	intron	17474991	17478354	.	-	.	transcript_id "file_1_file_1_jg10512.t1"; gene_id "file_1_file_1_jg10512";
dsecASM438219v1_3	AUGUSTUS	CDS	17478355	17478499	1	-	0	transcript_id "file_1_file_1_jg10512.t1"; gene_id "file_1_file_1_jg10512";
dsecASM438219v1_3	AUGUSTUS	exon	17478355	17478499	.	-	.	transcript_id "file_1_file_1_jg10512.t1"; gene_id "file_1_file_1_jg10512";
dsecASM438219v1_3	AUGUSTUS	intron	17478500	17478551	.	-	.	transcript_id "file_1_file_1_jg10512.t1"; gene_id "file_1_file_1_jg10512";
dsecASM438219v1_3	AUGUSTUS	CDS	17478552	17478703	1	-	2	transcript_id "file_1_file_1_jg10512.t1"; gene_id "file_1_file_1_jg10512";
dsecASM438219v1_3	AUGUSTUS	exon	17478552	17478703	.	-	.	transcript_id "file_1_file_1_jg10512.t1"; gene_id "file_1_file_1_jg10512";
dsecASM438219v1_3	AUGUSTUS	intron	17478704	17482139	.	-	.	transcript_id "file_1_file_1_jg10512.t1"; gene_id "file_1_file_1_jg10512";
dsecASM438219v1_3	AUGUSTUS	CDS	17482140	17482340	1	-	2	transcript_id "file_1_file_1_jg10512.t1"; gene_id "file_1_file_1_jg10512";
dsecASM438219v1_3	AUGUSTUS	exon	17482140	17482340	.	-	.	transcript_id "file_1_file_1_jg10512.t1"; gene_id "file_1_file_1_jg10512";
dsecASM438219v1_3	AUGUSTUS	intron	17482341	17488580	.	-	.	transcript_id "file_1_file_1_jg10512.t1"; gene_id "file_1_file_1_jg10512";
dsecASM438219v1_3	AUGUSTUS	CDS	17488581	17488691	1	-	2	transcript_id "file_1_file_1_jg10512.t1"; gene_id "file_1_file_1_jg10512";
dsecASM438219v1_3	AUGUSTUS	exon	17488581	17488691	.	-	.	transcript_id "file_1_file_1_jg10512.t1"; gene_id "file_1_file_1_jg10512";
dsecASM438219v1_3	AUGUSTUS	intron	17488692	17489444	.	-	.	transcript_id "file_1_file_1_jg10512.t1"; gene_id "file_1_file_1_jg10512";
dsecASM438219v1_3	AUGUSTUS	CDS	17489445	17489529	1	-	0	transcript_id "file_1_file_1_jg10512.t1"; gene_id "file_1_file_1_jg10512";
dsecASM438219v1_3	AUGUSTUS	exon	17489445	17489529	.	-	.	transcript_id "file_1_file_1_jg10512.t1"; gene_id "file_1_file_1_jg10512";
dsecASM438219v1_3	AUGUSTUS	intron	17489530	17489624	.	-	.	transcript_id "file_1_file_1_jg10512.t1"; gene_id "file_1_file_1_jg10512";
dsecASM438219v1_3	AUGUSTUS	CDS	17489625	17489748	1	-	1	transcript_id "file_1_file_1_jg10512.t1"; gene_id "file_1_file_1_jg10512";
dsecASM438219v1_3	AUGUSTUS	exon	17489625	17489748	.	-	.	transcript_id "file_1_file_1_jg10512.t1"; gene_id "file_1_file_1_jg10512";
dsecASM438219v1_3	AUGUSTUS	intron	17489749	17489830	.	-	.	transcript_id "file_1_file_1_jg10512.t1"; gene_id "file_1_file_1_jg10512";
dsecASM438219v1_3	AUGUSTUS	CDS	17489831	17489954	1	-	2	transcript_id "file_1_file_1_jg10512.t1"; gene_id "file_1_file_1_jg10512";
dsecASM438219v1_3	AUGUSTUS	exon	17489831	17489954	.	-	.	transcript_id "file_1_file_1_jg10512.t1"; gene_id "file_1_file_1_jg10512";
dsecASM438219v1_3	AUGUSTUS	intron	17489955	17508125	.	-	.	transcript_id "file_1_file_1_jg10512.t1"; gene_id "file_1_file_1_jg10512";
dsecASM438219v1_3	AUGUSTUS	transcript	17467365	17508216	.	-	.	transcript_id "file_1_file_1_jg10512.t1"; gene_id "file_1_file_1_jg10512"
dsecASM438219v1_3	AUGUSTUS	gene	17467365	17508216	.	-	.	jg10512
dsecASM438219v1_3	AUGUSTUS	CDS	17508126	17508216	1	-	0	transcript_id "file_1_file_1_jg10512.t1"; gene_id "file_1_file_1_jg10512";
dsecASM438219v1_3	AUGUSTUS	exon	17508126	17508216	.	-	.	transcript_id "file_1_file_1_jg10512.t1"; gene_id "file_1_file_1_jg10512";
dsecASM438219v1_3	AUGUSTUS	start_codon	17508214	17508216	.	-	0	transcript_id "file_1_file_1_jg10512.t1"; gene_id "file_1_file_1_jg10512";
dsecASM438219v1_2	AUGUSTUS	start_codon	17393603	17393605	.	+	0	transcript_id "file_1_file_1_jg7903.t1"; gene_id "file_1_file_1_jg7903";
dsecASM438219v1_2	AUGUSTUS	CDS	17393603	17394002	1	+	0	transcript_id "file_1_file_1_jg7903.t1"; gene_id "file_1_file_1_jg7903";
dsecASM438219v1_2	AUGUSTUS	exon	17393603	17394002	.	+	.	transcript_id "file_1_file_1_jg7903.t1"; gene_id "file_1_file_1_jg7903";
dsecASM438219v1_2	AUGUSTUS	intron	17394003	17395376	.	+	.	transcript_id "file_1_file_1_jg7903.t1"; gene_id "file_1_file_1_jg7903";
dsecASM438219v1_2	AUGUSTUS	CDS	17395377	17395444	1	+	2	transcript_id "file_1_file_1_jg7903.t1"; gene_id "file_1_file_1_jg7903";
dsecASM438219v1_2	AUGUSTUS	exon	17395377	17395444	.	+	.	transcript_id "file_1_file_1_jg7903.t1"; gene_id "file_1_file_1_jg7903";
dsecASM438219v1_2	AUGUSTUS	intron	17395445	17395804	.	+	.	transcript_id "file_1_file_1_jg7903.t1"; gene_id "file_1_file_1_jg7903";
dsecASM438219v1_2	AUGUSTUS	CDS	17395805	17396112	0.41	+	0	transcript_id "file_1_file_1_jg7903.t1"; gene_id "file_1_file_1_jg7903";
dsecASM438219v1_2	AUGUSTUS	exon	17395805	17396112	.	+	.	transcript_id "file_1_file_1_jg7903.t1"; gene_id "file_1_file_1_jg7903";
dsecASM438219v1_2	AUGUSTUS	intron	17396113	17396507	.	+	.	transcript_id "file_1_file_1_jg7903.t1"; gene_id "file_1_file_1_jg7903";
dsecASM438219v1_2	AUGUSTUS	transcript	17393603	17396544	.	+	.	transcript_id "file_1_file_1_jg7903.t1"; gene_id "file_1_file_1_jg7903"
dsecASM438219v1_2	AUGUSTUS	gene	17393603	17396544	.	+	.	jg7903
dsecASM438219v1_2	AUGUSTUS	CDS	17396508	17396544	0.41	+	1	transcript_id "file_1_file_1_jg7903.t1"; gene_id "file_1_file_1_jg7903";
dsecASM438219v1_2	AUGUSTUS	exon	17396508	17396544	.	+	.	transcript_id "file_1_file_1_jg7903.t1"; gene_id "file_1_file_1_jg7903";
dsecASM438219v1_2	AUGUSTUS	stop_codon	17396542	17396544	.	+	0	transcript_id "file_1_file_1_jg7903.t1"; gene_id "file_1_file_1_jg7903";
dsecASM438219v1_1	AUGUSTUS	start_codon	14233738	14233740	.	+	0	transcript_id "file_1_file_1_jg14136.t1"; gene_id "file_1_file_1_jg14136";
dsecASM438219v1_1	AUGUSTUS	CDS	14233738	14234595	1	+	0	transcript_id "file_1_file_1_jg14136.t1"; gene_id "file_1_file_1_jg14136";
dsecASM438219v1_1	AUGUSTUS	exon	14233738	14234595	.	+	.	transcript_id "file_1_file_1_jg14136.t1"; gene_id "file_1_file_1_jg14136";
dsecASM438219v1_1	AUGUSTUS	intron	14234596	14235172	.	+	.	transcript_id "file_1_file_1_jg14136.t1"; gene_id "file_1_file_1_jg14136";
dsecASM438219v1_1	AUGUSTUS	transcript	14233738	14235439	.	+	.	transcript_id "file_1_file_1_jg14136.t1"; gene_id "file_1_file_1_jg14136"
dsecASM438219v1_1	AUGUSTUS	gene	14233738	14235439	.	+	.	jg14136
dsecASM438219v1_1	AUGUSTUS	CDS	14235173	14235439	1	+	0	transcript_id "file_1_file_1_jg14136.t1"; gene_id "file_1_file_1_jg14136";
dsecASM438219v1_1	AUGUSTUS	exon	14235173	14235439	.	+	.	transcript_id "file_1_file_1_jg14136.t1"; gene_id "file_1_file_1_jg14136";
dsecASM438219v1_1	AUGUSTUS	stop_codon	14235437	14235439	.	+	0	transcript_id "file_1_file_1_jg14136.t1"; gene_id "file_1_file_1_jg14136";
dsecASM438219v1_0	AUGUSTUS	start_codon	13224043	13224045	.	+	0	transcript_id "file_1_file_1_jg2093.t1"; gene_id "file_1_file_1_jg2093";
dsecASM438219v1_0	AUGUSTUS	CDS	13224043	13224423	1	+	0	transcript_id "file_1_file_1_jg2093.t1"; gene_id "file_1_file_1_jg2093";
dsecASM438219v1_0	AUGUSTUS	exon	13224043	13224423	.	+	.	transcript_id "file_1_file_1_jg2093.t1"; gene_id "file_1_file_1_jg2093";
dsecASM438219v1_0	AUGUSTUS	intron	13224424	13224591	.	+	.	transcript_id "file_1_file_1_jg2093.t1"; gene_id "file_1_file_1_jg2093";
dsecASM438219v1_0	AUGUSTUS	transcript	13224043	13224747	.	+	.	transcript_id "file_1_file_1_jg2093.t1"; gene_id "file_1_file_1_jg2093"
dsecASM438219v1_0	AUGUSTUS	gene	13224043	13224747	.	+	.	jg2093
dsecASM438219v1_0	AUGUSTUS	CDS	13224592	13224747	1	+	0	transcript_id "file_1_file_1_jg2093.t1"; gene_id "file_1_file_1_jg2093";
dsecASM438219v1_0	AUGUSTUS	exon	13224592	13224747	.	+	.	transcript_id "file_1_file_1_jg2093.t1"; gene_id "file_1_file_1_jg2093";
dsecASM438219v1_0	AUGUSTUS	stop_codon	13224745	13224747	.	+	0	transcript_id "file_1_file_1_jg2093.t1"; gene_id "file_1_file_1_jg2093";
dsecASM438219v1_3	AUGUSTUS	start_codon	22597247	22597249	.	+	0	transcript_id "file_1_file_1_jg11251.t3"; gene_id "file_1_file_1_jg11251";
dsecASM438219v1_3	AUGUSTUS	CDS	22597247	22598275	0.95	+	0	transcript_id "file_1_file_1_jg11251.t3"; gene_id "file_1_file_1_jg11251";
dsecASM438219v1_3	AUGUSTUS	exon	22597247	22598275	.	+	.	transcript_id "file_1_file_1_jg11251.t3"; gene_id "file_1_file_1_jg11251";
dsecASM438219v1_3	AUGUSTUS	transcript	22597247	22598275	.	+	.	transcript_id "file_1_file_1_jg11251.t3"; gene_id "file_1_file_1_jg11251"
dsecASM438219v1_3	AUGUSTUS	stop_codon	22598273	22598275	.	+	0	transcript_id "file_1_file_1_jg11251.t3"; gene_id "file_1_file_1_jg11251";
dsecASM438219v1_3	AUGUSTUS	start_codon	12278282	12278284	.	+	0	transcript_id "file_1_file_1_jg9806.t1"; gene_id "file_1_file_1_jg9806";
dsecASM438219v1_3	AUGUSTUS	CDS	12278282	12278524	1	+	0	transcript_id "file_1_file_1_jg9806.t1"; gene_id "file_1_file_1_jg9806";
dsecASM438219v1_3	AUGUSTUS	exon	12278282	12278524	.	+	.	transcript_id "file_1_file_1_jg9806.t1"; gene_id "file_1_file_1_jg9806";
dsecASM438219v1_3	AUGUSTUS	intron	12278525	12278583	.	+	.	transcript_id "file_1_file_1_jg9806.t1"; gene_id "file_1_file_1_jg9806";
dsecASM438219v1_3	AUGUSTUS	CDS	12278584	12278737	1	+	0	transcript_id "file_1_file_1_jg9806.t1"; gene_id "file_1_file_1_jg9806";
dsecASM438219v1_3	AUGUSTUS	exon	12278584	12278737	.	+	.	transcript_id "file_1_file_1_jg9806.t1"; gene_id "file_1_file_1_jg9806";
dsecASM438219v1_3	AUGUSTUS	intron	12278738	12279410	.	+	.	transcript_id "file_1_file_1_jg9806.t1"; gene_id "file_1_file_1_jg9806";
dsecASM438219v1_3	AUGUSTUS	transcript	12278282	12279511	.	+	.	transcript_id "file_1_file_1_jg9806.t1"; gene_id "file_1_file_1_jg9806"
dsecASM438219v1_3	AUGUSTUS	gene	12278282	12279511	.	+	.	jg9806
dsecASM438219v1_3	AUGUSTUS	CDS	12279411	12279511	1	+	2	transcript_id "file_1_file_1_jg9806.t1"; gene_id "file_1_file_1_jg9806";
dsecASM438219v1_3	AUGUSTUS	exon	12279411	12279511	.	+	.	transcript_id "file_1_file_1_jg9806.t1"; gene_id "file_1_file_1_jg9806";
dsecASM438219v1_3	AUGUSTUS	stop_codon	12279509	12279511	.	+	0	transcript_id "file_1_file_1_jg9806.t1"; gene_id "file_1_file_1_jg9806";
dsecASM438219v1_381	AUGUSTUS	stop_codon	41085	41087	.	-	0	transcript_id "file_1_file_1_jg106.t1"; gene_id "file_1_file_1_jg106";
dsecASM438219v1_381	AUGUSTUS	CDS	41085	41338	0.85	-	2	transcript_id "file_1_file_1_jg106.t1"; gene_id "file_1_file_1_jg106";
dsecASM438219v1_381	AUGUSTUS	exon	41085	41338	.	-	.	transcript_id "file_1_file_1_jg106.t1"; gene_id "file_1_file_1_jg106";
dsecASM438219v1_381	AUGUSTUS	intron	41339	42151	.	-	.	transcript_id "file_1_file_1_jg106.t1"; gene_id "file_1_file_1_jg106";
dsecASM438219v1_381	AUGUSTUS	transcript	41085	42164	.	-	.	transcript_id "file_1_file_1_jg106.t1"; gene_id "file_1_file_1_jg106"
dsecASM438219v1_381	AUGUSTUS	gene	41085	42164	.	-	.	jg106
dsecASM438219v1_381	AUGUSTUS	CDS	42152	42164	0.51	-	0	transcript_id "file_1_file_1_jg106.t1"; gene_id "file_1_file_1_jg106";
dsecASM438219v1_381	AUGUSTUS	exon	42152	42164	.	-	.	transcript_id "file_1_file_1_jg106.t1"; gene_id "file_1_file_1_jg106";
dsecASM438219v1_381	AUGUSTUS	start_codon	42162	42164	.	-	0	transcript_id "file_1_file_1_jg106.t1"; gene_id "file_1_file_1_jg106";
dsecASM438219v1_3	AUGUSTUS	stop_codon	22690308	22690310	.	-	0	transcript_id "file_1_file_1_jg11269.t1"; gene_id "file_1_file_1_jg11269";
dsecASM438219v1_3	AUGUSTUS	CDS	22690308	22691351	1	-	0	transcript_id "file_1_file_1_jg11269.t1"; gene_id "file_1_file_1_jg11269";
dsecASM438219v1_3	AUGUSTUS	exon	22690308	22691351	.	-	.	transcript_id "file_1_file_1_jg11269.t1"; gene_id "file_1_file_1_jg11269";
dsecASM438219v1_3	AUGUSTUS	transcript	22690308	22691351	.	-	.	transcript_id "file_1_file_1_jg11269.t1"; gene_id "file_1_file_1_jg11269"
dsecASM438219v1_3	AUGUSTUS	gene	22690308	22691351	.	-	.	jg11269
dsecASM438219v1_3	AUGUSTUS	start_codon	22691349	22691351	.	-	0	transcript_id "file_1_file_1_jg11269.t1"; gene_id "file_1_file_1_jg11269";
dsecASM438219v1_3	AUGUSTUS	stop_codon	9035676	9035678	.	-	0	transcript_id "file_1_file_1_jg9417.t1"; gene_id "file_1_file_1_jg9417";
dsecASM438219v1_3	AUGUSTUS	CDS	9035676	9035833	1	-	2	transcript_id "file_1_file_1_jg9417.t1"; gene_id "file_1_file_1_jg9417";
dsecASM438219v1_3	AUGUSTUS	exon	9035676	9035833	.	-	.	transcript_id "file_1_file_1_jg9417.t1"; gene_id "file_1_file_1_jg9417";
dsecASM438219v1_3	AUGUSTUS	intron	9035834	9036234	.	-	.	transcript_id "file_1_file_1_jg9417.t1"; gene_id "file_1_file_1_jg9417";
dsecASM438219v1_3	AUGUSTUS	CDS	9036235	9036531	1	-	2	transcript_id "file_1_file_1_jg9417.t1"; gene_id "file_1_file_1_jg9417";
dsecASM438219v1_3	AUGUSTUS	exon	9036235	9036531	.	-	.	transcript_id "file_1_file_1_jg9417.t1"; gene_id "file_1_file_1_jg9417";
dsecASM438219v1_3	AUGUSTUS	intron	9036532	9037209	.	-	.	transcript_id "file_1_file_1_jg9417.t1"; gene_id "file_1_file_1_jg9417";
dsecASM438219v1_3	AUGUSTUS	CDS	9037210	9037510	1	-	0	transcript_id "file_1_file_1_jg9417.t1"; gene_id "file_1_file_1_jg9417";
dsecASM438219v1_3	AUGUSTUS	exon	9037210	9037510	.	-	.	transcript_id "file_1_file_1_jg9417.t1"; gene_id "file_1_file_1_jg9417";
dsecASM438219v1_3	AUGUSTUS	intron	9037511	9037572	.	-	.	transcript_id "file_1_file_1_jg9417.t1"; gene_id "file_1_file_1_jg9417";
dsecASM438219v1_3	AUGUSTUS	CDS	9037573	9038003	1	-	2	transcript_id "file_1_file_1_jg9417.t1"; gene_id "file_1_file_1_jg9417";
dsecASM438219v1_3	AUGUSTUS	exon	9037573	9038003	.	-	.	transcript_id "file_1_file_1_jg9417.t1"; gene_id "file_1_file_1_jg9417";
dsecASM438219v1_3	AUGUSTUS	intron	9038004	9038106	.	-	.	transcript_id "file_1_file_1_jg9417.t1"; gene_id "file_1_file_1_jg9417";
dsecASM438219v1_3	AUGUSTUS	CDS	9038107	9038227	1	-	0	transcript_id "file_1_file_1_jg9417.t1"; gene_id "file_1_file_1_jg9417";
dsecASM438219v1_3	AUGUSTUS	exon	9038107	9038227	.	-	.	transcript_id "file_1_file_1_jg9417.t1"; gene_id "file_1_file_1_jg9417";
dsecASM438219v1_3	AUGUSTUS	intron	9038228	9038297	.	-	.	transcript_id "file_1_file_1_jg9417.t1"; gene_id "file_1_file_1_jg9417";
dsecASM438219v1_3	AUGUSTUS	CDS	9038298	9038681	1	-	0	transcript_id "file_1_file_1_jg9417.t1"; gene_id "file_1_file_1_jg9417";
dsecASM438219v1_3	AUGUSTUS	exon	9038298	9038681	.	-	.	transcript_id "file_1_file_1_jg9417.t1"; gene_id "file_1_file_1_jg9417";
dsecASM438219v1_3	AUGUSTUS	intron	9038682	9038991	.	-	.	transcript_id "file_1_file_1_jg9417.t1"; gene_id "file_1_file_1_jg9417";
dsecASM438219v1_3	AUGUSTUS	CDS	9038992	9039350	1	-	2	transcript_id "file_1_file_1_jg9417.t1"; gene_id "file_1_file_1_jg9417";
dsecASM438219v1_3	AUGUSTUS	exon	9038992	9039350	.	-	.	transcript_id "file_1_file_1_jg9417.t1"; gene_id "file_1_file_1_jg9417";
dsecASM438219v1_3	AUGUSTUS	intron	9039351	9039415	.	-	.	transcript_id "file_1_file_1_jg9417.t1"; gene_id "file_1_file_1_jg9417";
dsecASM438219v1_3	AUGUSTUS	CDS	9039416	9039549	1	-	1	transcript_id "file_1_file_1_jg9417.t1"; gene_id "file_1_file_1_jg9417";
dsecASM438219v1_3	AUGUSTUS	exon	9039416	9039549	.	-	.	transcript_id "file_1_file_1_jg9417.t1"; gene_id "file_1_file_1_jg9417";
dsecASM438219v1_3	AUGUSTUS	intron	9039550	9039667	.	-	.	transcript_id "file_1_file_1_jg9417.t1"; gene_id "file_1_file_1_jg9417";
dsecASM438219v1_3	AUGUSTUS	CDS	9039668	9039868	1	-	1	transcript_id "file_1_file_1_jg9417.t1"; gene_id "file_1_file_1_jg9417";
dsecASM438219v1_3	AUGUSTUS	exon	9039668	9039868	.	-	.	transcript_id "file_1_file_1_jg9417.t1"; gene_id "file_1_file_1_jg9417";
dsecASM438219v1_3	AUGUSTUS	intron	9039869	9039929	.	-	.	transcript_id "file_1_file_1_jg9417.t1"; gene_id "file_1_file_1_jg9417";
dsecASM438219v1_3	AUGUSTUS	CDS	9039930	9040189	1	-	0	transcript_id "file_1_file_1_jg9417.t1"; gene_id "file_1_file_1_jg9417";
dsecASM438219v1_3	AUGUSTUS	exon	9039930	9040189	.	-	.	transcript_id "file_1_file_1_jg9417.t1"; gene_id "file_1_file_1_jg9417";
dsecASM438219v1_3	AUGUSTUS	intron	9040190	9043645	.	-	.	transcript_id "file_1_file_1_jg9417.t1"; gene_id "file_1_file_1_jg9417";
dsecASM438219v1_3	AUGUSTUS	transcript	9035676	9044452	.	-	.	transcript_id "file_1_file_1_jg9417.t1"; gene_id "file_1_file_1_jg9417"
dsecASM438219v1_3	AUGUSTUS	gene	9035676	9044452	.	-	.	jg9417
dsecASM438219v1_3	AUGUSTUS	CDS	9043646	9044452	1	-	0	transcript_id "file_1_file_1_jg9417.t1"; gene_id "file_1_file_1_jg9417";
dsecASM438219v1_3	AUGUSTUS	exon	9043646	9044452	.	-	.	transcript_id "file_1_file_1_jg9417.t1"; gene_id "file_1_file_1_jg9417";
dsecASM438219v1_3	AUGUSTUS	start_codon	9044450	9044452	.	-	0	transcript_id "file_1_file_1_jg9417.t1"; gene_id "file_1_file_1_jg9417";
dsecASM438219v1_2	AUGUSTUS	stop_codon	16187339	16187341	.	-	0	transcript_id "file_1_file_1_jg7742.t1"; gene_id "file_1_file_1_jg7742";
dsecASM438219v1_2	AUGUSTUS	CDS	16187339	16187644	1	-	0	transcript_id "file_1_file_1_jg7742.t1"; gene_id "file_1_file_1_jg7742";
dsecASM438219v1_2	AUGUSTUS	exon	16187339	16187644	.	-	.	transcript_id "file_1_file_1_jg7742.t1"; gene_id "file_1_file_1_jg7742";
dsecASM438219v1_2	AUGUSTUS	intron	16187645	16187741	.	-	.	transcript_id "file_1_file_1_jg7742.t1"; gene_id "file_1_file_1_jg7742";
dsecASM438219v1_2	AUGUSTUS	CDS	16187742	16188872	0.91	-	0	transcript_id "file_1_file_1_jg7742.t1"; gene_id "file_1_file_1_jg7742";
dsecASM438219v1_2	AUGUSTUS	exon	16187742	16188872	.	-	.	transcript_id "file_1_file_1_jg7742.t1"; gene_id "file_1_file_1_jg7742";
dsecASM438219v1_2	AUGUSTUS	intron	16188873	16188934	.	-	.	transcript_id "file_1_file_1_jg7742.t1"; gene_id "file_1_file_1_jg7742";
dsecASM438219v1_2	AUGUSTUS	CDS	16188935	16189036	1	-	0	transcript_id "file_1_file_1_jg7742.t1"; gene_id "file_1_file_1_jg7742";
dsecASM438219v1_2	AUGUSTUS	exon	16188935	16189036	.	-	.	transcript_id "file_1_file_1_jg7742.t1"; gene_id "file_1_file_1_jg7742";
dsecASM438219v1_2	AUGUSTUS	intron	16189037	16189095	.	-	.	transcript_id "file_1_file_1_jg7742.t1"; gene_id "file_1_file_1_jg7742";
dsecASM438219v1_2	AUGUSTUS	CDS	16189096	16189242	1	-	0	transcript_id "file_1_file_1_jg7742.t1"; gene_id "file_1_file_1_jg7742";
dsecASM438219v1_2	AUGUSTUS	exon	16189096	16189242	.	-	.	transcript_id "file_1_file_1_jg7742.t1"; gene_id "file_1_file_1_jg7742";
dsecASM438219v1_2	AUGUSTUS	intron	16189243	16189305	.	-	.	transcript_id "file_1_file_1_jg7742.t1"; gene_id "file_1_file_1_jg7742";
dsecASM438219v1_2	AUGUSTUS	CDS	16189306	16189443	1	-	0	transcript_id "file_1_file_1_jg7742.t1"; gene_id "file_1_file_1_jg7742";
dsecASM438219v1_2	AUGUSTUS	exon	16189306	16189443	.	-	.	transcript_id "file_1_file_1_jg7742.t1"; gene_id "file_1_file_1_jg7742";
dsecASM438219v1_2	AUGUSTUS	intron	16189444	16189495	.	-	.	transcript_id "file_1_file_1_jg7742.t1"; gene_id "file_1_file_1_jg7742";
dsecASM438219v1_2	AUGUSTUS	CDS	16189496	16189951	1	-	0	transcript_id "file_1_file_1_jg7742.t1"; gene_id "file_1_file_1_jg7742";
dsecASM438219v1_2	AUGUSTUS	exon	16189496	16189951	.	-	.	transcript_id "file_1_file_1_jg7742.t1"; gene_id "file_1_file_1_jg7742";
dsecASM438219v1_2	AUGUSTUS	intron	16189952	16190012	.	-	.	transcript_id "file_1_file_1_jg7742.t1"; gene_id "file_1_file_1_jg7742";
dsecASM438219v1_2	AUGUSTUS	transcript	16187339	16190258	.	-	.	transcript_id "file_1_file_1_jg7742.t1"; gene_id "file_1_file_1_jg7742"
dsecASM438219v1_2	AUGUSTUS	gene	16187339	16190258	.	-	.	jg7742
dsecASM438219v1_2	AUGUSTUS	CDS	16190013	16190258	1	-	0	transcript_id "file_1_file_1_jg7742.t1"; gene_id "file_1_file_1_jg7742";
dsecASM438219v1_2	AUGUSTUS	exon	16190013	16190258	.	-	.	transcript_id "file_1_file_1_jg7742.t1"; gene_id "file_1_file_1_jg7742";
dsecASM438219v1_2	AUGUSTUS	start_codon	16190256	16190258	.	-	0	transcript_id "file_1_file_1_jg7742.t1"; gene_id "file_1_file_1_jg7742";
dsecASM438219v1_2	AUGUSTUS	stop_codon	775818	775820	.	-	0	transcript_id "file_1_file_1_jg5810.t1"; gene_id "file_1_file_1_jg5810";
dsecASM438219v1_2	AUGUSTUS	CDS	775818	777287	1	-	0	transcript_id "file_1_file_1_jg5810.t1"; gene_id "file_1_file_1_jg5810";
dsecASM438219v1_2	AUGUSTUS	exon	775818	777287	.	-	.	transcript_id "file_1_file_1_jg5810.t1"; gene_id "file_1_file_1_jg5810";
dsecASM438219v1_2	AUGUSTUS	intron	777288	777555	.	-	.	transcript_id "file_1_file_1_jg5810.t1"; gene_id "file_1_file_1_jg5810";
dsecASM438219v1_2	AUGUSTUS	CDS	777556	777669	0.78	-	0	transcript_id "file_1_file_1_jg5810.t1"; gene_id "file_1_file_1_jg5810";
dsecASM438219v1_2	AUGUSTUS	exon	777556	777669	.	-	.	transcript_id "file_1_file_1_jg5810.t1"; gene_id "file_1_file_1_jg5810";
dsecASM438219v1_2	AUGUSTUS	intron	777670	777727	.	-	.	transcript_id "file_1_file_1_jg5810.t1"; gene_id "file_1_file_1_jg5810";
dsecASM438219v1_2	AUGUSTUS	CDS	777728	777740	0.62	-	1	transcript_id "file_1_file_1_jg5810.t1"; gene_id "file_1_file_1_jg5810";
dsecASM438219v1_2	AUGUSTUS	exon	777728	777740	.	-	.	transcript_id "file_1_file_1_jg5810.t1"; gene_id "file_1_file_1_jg5810";
dsecASM438219v1_2	AUGUSTUS	intron	777741	778151	.	-	.	transcript_id "file_1_file_1_jg5810.t1"; gene_id "file_1_file_1_jg5810";
dsecASM438219v1_2	AUGUSTUS	transcript	775818	778156	.	-	.	transcript_id "file_1_file_1_jg5810.t1"; gene_id "file_1_file_1_jg5810"
dsecASM438219v1_2	AUGUSTUS	gene	775818	778156	.	-	.	jg5810
dsecASM438219v1_2	AUGUSTUS	CDS	778152	778156	0.78	-	0	transcript_id "file_1_file_1_jg5810.t1"; gene_id "file_1_file_1_jg5810";
dsecASM438219v1_2	AUGUSTUS	exon	778152	778156	.	-	.	transcript_id "file_1_file_1_jg5810.t1"; gene_id "file_1_file_1_jg5810";
dsecASM438219v1_2	AUGUSTUS	start_codon	778154	778156	.	-	0	transcript_id "file_1_file_1_jg5810.t1"; gene_id "file_1_file_1_jg5810";
dsecASM438219v1_2	AUGUSTUS	start_codon	22197647	22197649	.	+	0	transcript_id "file_1_file_1_jg8514.t1"; gene_id "file_1_file_1_jg8514";
dsecASM438219v1_2	AUGUSTUS	CDS	22197647	22198060	1	+	0	transcript_id "file_1_file_1_jg8514.t1"; gene_id "file_1_file_1_jg8514";
dsecASM438219v1_2	AUGUSTUS	exon	22197647	22198060	.	+	.	transcript_id "file_1_file_1_jg8514.t1"; gene_id "file_1_file_1_jg8514";
dsecASM438219v1_2	AUGUSTUS	transcript	22197647	22198060	.	+	.	transcript_id "file_1_file_1_jg8514.t1"; gene_id "file_1_file_1_jg8514"
dsecASM438219v1_2	AUGUSTUS	gene	22197647	22198060	.	+	.	jg8514
dsecASM438219v1_2	AUGUSTUS	stop_codon	22198058	22198060	.	+	0	transcript_id "file_1_file_1_jg8514.t1"; gene_id "file_1_file_1_jg8514";
dsecASM438219v1_3	AUGUSTUS	start_codon	7967802	7967804	.	+	0	transcript_id "file_1_file_1_jg9298.t1"; gene_id "file_1_file_1_jg9298";
dsecASM438219v1_3	AUGUSTUS	CDS	7967802	7967925	1	+	0	transcript_id "file_1_file_1_jg9298.t1"; gene_id "file_1_file_1_jg9298";
dsecASM438219v1_3	AUGUSTUS	exon	7967802	7967925	.	+	.	transcript_id "file_1_file_1_jg9298.t1"; gene_id "file_1_file_1_jg9298";
dsecASM438219v1_3	AUGUSTUS	intron	7967926	7968226	.	+	.	transcript_id "file_1_file_1_jg9298.t1"; gene_id "file_1_file_1_jg9298";
dsecASM438219v1_3	AUGUSTUS	CDS	7968227	7968387	1	+	2	transcript_id "file_1_file_1_jg9298.t1"; gene_id "file_1_file_1_jg9298";
dsecASM438219v1_3	AUGUSTUS	exon	7968227	7968387	.	+	.	transcript_id "file_1_file_1_jg9298.t1"; gene_id "file_1_file_1_jg9298";
dsecASM438219v1_3	AUGUSTUS	intron	7968388	7968559	.	+	.	transcript_id "file_1_file_1_jg9298.t1"; gene_id "file_1_file_1_jg9298";
dsecASM438219v1_3	AUGUSTUS	CDS	7968560	7968776	1	+	0	transcript_id "file_1_file_1_jg9298.t1"; gene_id "file_1_file_1_jg9298";
dsecASM438219v1_3	AUGUSTUS	exon	7968560	7968776	.	+	.	transcript_id "file_1_file_1_jg9298.t1"; gene_id "file_1_file_1_jg9298";
dsecASM438219v1_3	AUGUSTUS	intron	7968777	7968838	.	+	.	transcript_id "file_1_file_1_jg9298.t1"; gene_id "file_1_file_1_jg9298";
dsecASM438219v1_3	AUGUSTUS	CDS	7968839	7969228	1	+	2	transcript_id "file_1_file_1_jg9298.t1"; gene_id "file_1_file_1_jg9298";
dsecASM438219v1_3	AUGUSTUS	exon	7968839	7969228	.	+	.	transcript_id "file_1_file_1_jg9298.t1"; gene_id "file_1_file_1_jg9298";
dsecASM438219v1_3	AUGUSTUS	intron	7969229	7969291	.	+	.	transcript_id "file_1_file_1_jg9298.t1"; gene_id "file_1_file_1_jg9298";
dsecASM438219v1_3	AUGUSTUS	CDS	7969292	7969455	1	+	2	transcript_id "file_1_file_1_jg9298.t1"; gene_id "file_1_file_1_jg9298";
dsecASM438219v1_3	AUGUSTUS	exon	7969292	7969455	.	+	.	transcript_id "file_1_file_1_jg9298.t1"; gene_id "file_1_file_1_jg9298";
dsecASM438219v1_3	AUGUSTUS	intron	7969456	7969512	.	+	.	transcript_id "file_1_file_1_jg9298.t1"; gene_id "file_1_file_1_jg9298";
dsecASM438219v1_3	AUGUSTUS	CDS	7969513	7969743	1	+	0	transcript_id "file_1_file_1_jg9298.t1"; gene_id "file_1_file_1_jg9298";
dsecASM438219v1_3	AUGUSTUS	exon	7969513	7969743	.	+	.	transcript_id "file_1_file_1_jg9298.t1"; gene_id "file_1_file_1_jg9298";
dsecASM438219v1_3	AUGUSTUS	intron	7969744	7969808	.	+	.	transcript_id "file_1_file_1_jg9298.t1"; gene_id "file_1_file_1_jg9298";
dsecASM438219v1_3	AUGUSTUS	CDS	7969809	7970012	1	+	0	transcript_id "file_1_file_1_jg9298.t1"; gene_id "file_1_file_1_jg9298";
dsecASM438219v1_3	AUGUSTUS	exon	7969809	7970012	.	+	.	transcript_id "file_1_file_1_jg9298.t1"; gene_id "file_1_file_1_jg9298";
dsecASM438219v1_3	AUGUSTUS	intron	7970013	7970064	.	+	.	transcript_id "file_1_file_1_jg9298.t1"; gene_id "file_1_file_1_jg9298";
dsecASM438219v1_3	AUGUSTUS	CDS	7970065	7970149	1	+	0	transcript_id "file_1_file_1_jg9298.t1"; gene_id "file_1_file_1_jg9298";
dsecASM438219v1_3	AUGUSTUS	exon	7970065	7970149	.	+	.	transcript_id "file_1_file_1_jg9298.t1"; gene_id "file_1_file_1_jg9298";
dsecASM438219v1_3	AUGUSTUS	intron	7970150	7970210	.	+	.	transcript_id "file_1_file_1_jg9298.t1"; gene_id "file_1_file_1_jg9298";
dsecASM438219v1_3	AUGUSTUS	CDS	7970211	7970487	1	+	2	transcript_id "file_1_file_1_jg9298.t1"; gene_id "file_1_file_1_jg9298";
dsecASM438219v1_3	AUGUSTUS	exon	7970211	7970487	.	+	.	transcript_id "file_1_file_1_jg9298.t1"; gene_id "file_1_file_1_jg9298";
dsecASM438219v1_3	AUGUSTUS	intron	7970488	7970557	.	+	.	transcript_id "file_1_file_1_jg9298.t1"; gene_id "file_1_file_1_jg9298";
dsecASM438219v1_3	AUGUSTUS	CDS	7970558	7970759	1	+	1	transcript_id "file_1_file_1_jg9298.t1"; gene_id "file_1_file_1_jg9298";
dsecASM438219v1_3	AUGUSTUS	exon	7970558	7970759	.	+	.	transcript_id "file_1_file_1_jg9298.t1"; gene_id "file_1_file_1_jg9298";
dsecASM438219v1_3	AUGUSTUS	intron	7970760	7970816	.	+	.	transcript_id "file_1_file_1_jg9298.t1"; gene_id "file_1_file_1_jg9298";
dsecASM438219v1_3	AUGUSTUS	CDS	7970817	7971042	1	+	0	transcript_id "file_1_file_1_jg9298.t1"; gene_id "file_1_file_1_jg9298";
dsecASM438219v1_3	AUGUSTUS	exon	7970817	7971042	.	+	.	transcript_id "file_1_file_1_jg9298.t1"; gene_id "file_1_file_1_jg9298";
dsecASM438219v1_3	AUGUSTUS	intron	7971043	7971098	.	+	.	transcript_id "file_1_file_1_jg9298.t1"; gene_id "file_1_file_1_jg9298";
dsecASM438219v1_3	AUGUSTUS	CDS	7971099	7971361	1	+	2	transcript_id "file_1_file_1_jg9298.t1"; gene_id "file_1_file_1_jg9298";
dsecASM438219v1_3	AUGUSTUS	exon	7971099	7971361	.	+	.	transcript_id "file_1_file_1_jg9298.t1"; gene_id "file_1_file_1_jg9298";
dsecASM438219v1_3	AUGUSTUS	intron	7971362	7971419	.	+	.	transcript_id "file_1_file_1_jg9298.t1"; gene_id "file_1_file_1_jg9298";
dsecASM438219v1_3	AUGUSTUS	transcript	7967802	7971569	.	+	.	transcript_id "file_1_file_1_jg9298.t1"; gene_id "file_1_file_1_jg9298"
dsecASM438219v1_3	AUGUSTUS	gene	7967802	7971569	.	+	.	jg9298
dsecASM438219v1_3	AUGUSTUS	CDS	7971420	7971569	1	+	0	transcript_id "file_1_file_1_jg9298.t1"; gene_id "file_1_file_1_jg9298";
dsecASM438219v1_3	AUGUSTUS	exon	7971420	7971569	.	+	.	transcript_id "file_1_file_1_jg9298.t1"; gene_id "file_1_file_1_jg9298";
dsecASM438219v1_3	AUGUSTUS	stop_codon	7971567	7971569	.	+	0	transcript_id "file_1_file_1_jg9298.t1"; gene_id "file_1_file_1_jg9298";
dsecASM438219v1_3	AUGUSTUS	start_codon	10952054	10952056	.	+	0	transcript_id "file_1_file_1_jg9642.t1"; gene_id "file_1_file_1_jg9642";
dsecASM438219v1_3	AUGUSTUS	CDS	10952054	10952154	1	+	0	transcript_id "file_1_file_1_jg9642.t1"; gene_id "file_1_file_1_jg9642";
dsecASM438219v1_3	AUGUSTUS	exon	10952054	10952154	.	+	.	transcript_id "file_1_file_1_jg9642.t1"; gene_id "file_1_file_1_jg9642";
dsecASM438219v1_3	AUGUSTUS	intron	10952155	10952212	.	+	.	transcript_id "file_1_file_1_jg9642.t1"; gene_id "file_1_file_1_jg9642";
dsecASM438219v1_3	AUGUSTUS	CDS	10952213	10952745	1	+	1	transcript_id "file_1_file_1_jg9642.t1"; gene_id "file_1_file_1_jg9642";
dsecASM438219v1_3	AUGUSTUS	exon	10952213	10952745	.	+	.	transcript_id "file_1_file_1_jg9642.t1"; gene_id "file_1_file_1_jg9642";
dsecASM438219v1_3	AUGUSTUS	intron	10952746	10952806	.	+	.	transcript_id "file_1_file_1_jg9642.t1"; gene_id "file_1_file_1_jg9642";
dsecASM438219v1_3	AUGUSTUS	transcript	10952054	10953093	.	+	.	transcript_id "file_1_file_1_jg9642.t1"; gene_id "file_1_file_1_jg9642"
dsecASM438219v1_3	AUGUSTUS	gene	10952054	10953093	.	+	.	jg9642
dsecASM438219v1_3	AUGUSTUS	CDS	10952807	10953093	1	+	2	transcript_id "file_1_file_1_jg9642.t1"; gene_id "file_1_file_1_jg9642";
dsecASM438219v1_3	AUGUSTUS	exon	10952807	10953093	.	+	.	transcript_id "file_1_file_1_jg9642.t1"; gene_id "file_1_file_1_jg9642";
dsecASM438219v1_3	AUGUSTUS	stop_codon	10953091	10953093	.	+	0	transcript_id "file_1_file_1_jg9642.t1"; gene_id "file_1_file_1_jg9642";
dsecASM438219v1_5	AUGUSTUS	start_codon	12888376	12888378	.	+	0	transcript_id "file_1_file_1_jg4507.t1"; gene_id "file_1_file_1_jg4507";
dsecASM438219v1_5	AUGUSTUS	CDS	12888376	12888584	1	+	0	transcript_id "file_1_file_1_jg4507.t1"; gene_id "file_1_file_1_jg4507";
dsecASM438219v1_5	AUGUSTUS	exon	12888376	12888584	.	+	.	transcript_id "file_1_file_1_jg4507.t1"; gene_id "file_1_file_1_jg4507";
dsecASM438219v1_5	AUGUSTUS	intron	12888585	12889221	.	+	.	transcript_id "file_1_file_1_jg4507.t1"; gene_id "file_1_file_1_jg4507";
dsecASM438219v1_5	AUGUSTUS	CDS	12889222	12889338	1	+	1	transcript_id "file_1_file_1_jg4507.t1"; gene_id "file_1_file_1_jg4507";
dsecASM438219v1_5	AUGUSTUS	exon	12889222	12889338	.	+	.	transcript_id "file_1_file_1_jg4507.t1"; gene_id "file_1_file_1_jg4507";
dsecASM438219v1_5	AUGUSTUS	intron	12889339	12889723	.	+	.	transcript_id "file_1_file_1_jg4507.t1"; gene_id "file_1_file_1_jg4507";
dsecASM438219v1_5	AUGUSTUS	CDS	12889724	12890004	1	+	1	transcript_id "file_1_file_1_jg4507.t1"; gene_id "file_1_file_1_jg4507";
dsecASM438219v1_5	AUGUSTUS	exon	12889724	12890004	.	+	.	transcript_id "file_1_file_1_jg4507.t1"; gene_id "file_1_file_1_jg4507";
dsecASM438219v1_5	AUGUSTUS	intron	12890005	12890066	.	+	.	transcript_id "file_1_file_1_jg4507.t1"; gene_id "file_1_file_1_jg4507";
dsecASM438219v1_5	AUGUSTUS	CDS	12890067	12890226	1	+	2	transcript_id "file_1_file_1_jg4507.t1"; gene_id "file_1_file_1_jg4507";
dsecASM438219v1_5	AUGUSTUS	exon	12890067	12890226	.	+	.	transcript_id "file_1_file_1_jg4507.t1"; gene_id "file_1_file_1_jg4507";
dsecASM438219v1_5	AUGUSTUS	intron	12890227	12890283	.	+	.	transcript_id "file_1_file_1_jg4507.t1"; gene_id "file_1_file_1_jg4507";
dsecASM438219v1_5	AUGUSTUS	transcript	12888376	12890446	.	+	.	transcript_id "file_1_file_1_jg4507.t1"; gene_id "file_1_file_1_jg4507"
dsecASM438219v1_5	AUGUSTUS	gene	12888376	12890446	.	+	.	jg4507
dsecASM438219v1_5	AUGUSTUS	CDS	12890284	12890446	1	+	1	transcript_id "file_1_file_1_jg4507.t1"; gene_id "file_1_file_1_jg4507";
dsecASM438219v1_5	AUGUSTUS	exon	12890284	12890446	.	+	.	transcript_id "file_1_file_1_jg4507.t1"; gene_id "file_1_file_1_jg4507";
dsecASM438219v1_5	AUGUSTUS	stop_codon	12890444	12890446	.	+	0	transcript_id "file_1_file_1_jg4507.t1"; gene_id "file_1_file_1_jg4507";
dsecASM438219v1_3	AUGUSTUS	start_codon	29572959	29572961	.	+	0	transcript_id "file_1_file_1_jg12214.t1"; gene_id "file_1_file_1_jg12214";
dsecASM438219v1_3	AUGUSTUS	CDS	29572959	29573041	0.5	+	0	transcript_id "file_1_file_1_jg12214.t1"; gene_id "file_1_file_1_jg12214";
dsecASM438219v1_3	AUGUSTUS	exon	29572959	29573041	.	+	.	transcript_id "file_1_file_1_jg12214.t1"; gene_id "file_1_file_1_jg12214";
dsecASM438219v1_3	AUGUSTUS	intron	29573042	29573294	.	+	.	transcript_id "file_1_file_1_jg12214.t1"; gene_id "file_1_file_1_jg12214";
dsecASM438219v1_3	AUGUSTUS	transcript	29572959	29573622	.	+	.	transcript_id "file_1_file_1_jg12214.t1"; gene_id "file_1_file_1_jg12214"
dsecASM438219v1_3	AUGUSTUS	gene	29572959	29573622	.	+	.	jg12214
dsecASM438219v1_3	AUGUSTUS	CDS	29573295	29573622	1	+	1	transcript_id "file_1_file_1_jg12214.t1"; gene_id "file_1_file_1_jg12214";
dsecASM438219v1_3	AUGUSTUS	exon	29573295	29573622	.	+	.	transcript_id "file_1_file_1_jg12214.t1"; gene_id "file_1_file_1_jg12214";
dsecASM438219v1_3	AUGUSTUS	stop_codon	29573620	29573622	.	+	0	transcript_id "file_1_file_1_jg12214.t1"; gene_id "file_1_file_1_jg12214";
dsecASM438219v1_0	AUGUSTUS	start_codon	1223255	1223257	.	+	0	transcript_id "file_1_file_1_jg491.t1"; gene_id "file_1_file_1_jg491";
dsecASM438219v1_0	AUGUSTUS	CDS	1223255	1223403	1	+	0	transcript_id "file_1_file_1_jg491.t1"; gene_id "file_1_file_1_jg491";
dsecASM438219v1_0	AUGUSTUS	exon	1223255	1223403	.	+	.	transcript_id "file_1_file_1_jg491.t1"; gene_id "file_1_file_1_jg491";
dsecASM438219v1_0	AUGUSTUS	intron	1223404	1223511	.	+	.	transcript_id "file_1_file_1_jg491.t1"; gene_id "file_1_file_1_jg491";
dsecASM438219v1_0	AUGUSTUS	CDS	1223512	1223634	1	+	1	transcript_id "file_1_file_1_jg491.t1"; gene_id "file_1_file_1_jg491";
dsecASM438219v1_0	AUGUSTUS	exon	1223512	1223634	.	+	.	transcript_id "file_1_file_1_jg491.t1"; gene_id "file_1_file_1_jg491";
dsecASM438219v1_0	AUGUSTUS	intron	1223635	1223708	.	+	.	transcript_id "file_1_file_1_jg491.t1"; gene_id "file_1_file_1_jg491";
dsecASM438219v1_0	AUGUSTUS	CDS	1223709	1223787	1	+	1	transcript_id "file_1_file_1_jg491.t1"; gene_id "file_1_file_1_jg491";
dsecASM438219v1_0	AUGUSTUS	exon	1223709	1223787	.	+	.	transcript_id "file_1_file_1_jg491.t1"; gene_id "file_1_file_1_jg491";
dsecASM438219v1_0	AUGUSTUS	intron	1223788	1223852	.	+	.	transcript_id "file_1_file_1_jg491.t1"; gene_id "file_1_file_1_jg491";
dsecASM438219v1_0	AUGUSTUS	transcript	1223255	1223927	.	+	.	transcript_id "file_1_file_1_jg491.t1"; gene_id "file_1_file_1_jg491"
dsecASM438219v1_0	AUGUSTUS	gene	1223255	1223927	.	+	.	jg491
dsecASM438219v1_0	AUGUSTUS	CDS	1223853	1223927	1	+	0	transcript_id "file_1_file_1_jg491.t1"; gene_id "file_1_file_1_jg491";
dsecASM438219v1_0	AUGUSTUS	exon	1223853	1223927	.	+	.	transcript_id "file_1_file_1_jg491.t1"; gene_id "file_1_file_1_jg491";
dsecASM438219v1_0	AUGUSTUS	stop_codon	1223925	1223927	.	+	0	transcript_id "file_1_file_1_jg491.t1"; gene_id "file_1_file_1_jg491";
dsecASM438219v1_5	AUGUSTUS	stop_codon	17393885	17393887	.	-	0	transcript_id "file_1_file_1_jg5067.t1"; gene_id "file_1_file_1_jg5067";
dsecASM438219v1_5	AUGUSTUS	CDS	17393885	17394589	1	-	0	transcript_id "file_1_file_1_jg5067.t1"; gene_id "file_1_file_1_jg5067";
dsecASM438219v1_5	AUGUSTUS	exon	17393885	17394589	.	-	.	transcript_id "file_1_file_1_jg5067.t1"; gene_id "file_1_file_1_jg5067";
dsecASM438219v1_5	AUGUSTUS	transcript	17393885	17394589	.	-	.	transcript_id "file_1_file_1_jg5067.t1"; gene_id "file_1_file_1_jg5067"
dsecASM438219v1_5	AUGUSTUS	gene	17393885	17394589	.	-	.	jg5067
dsecASM438219v1_5	AUGUSTUS	start_codon	17394587	17394589	.	-	0	transcript_id "file_1_file_1_jg5067.t1"; gene_id "file_1_file_1_jg5067";
dsecASM438219v1_2	AUGUSTUS	stop_codon	1574502	1574504	.	-	0	transcript_id "file_1_file_1_jg5915.t1"; gene_id "file_1_file_1_jg5915";
dsecASM438219v1_2	AUGUSTUS	CDS	1574502	1574936	1	-	0	transcript_id "file_1_file_1_jg5915.t1"; gene_id "file_1_file_1_jg5915";
dsecASM438219v1_2	AUGUSTUS	exon	1574502	1574936	.	-	.	transcript_id "file_1_file_1_jg5915.t1"; gene_id "file_1_file_1_jg5915";
dsecASM438219v1_2	AUGUSTUS	intron	1574937	1574993	.	-	.	transcript_id "file_1_file_1_jg5915.t1"; gene_id "file_1_file_1_jg5915";
dsecASM438219v1_2	AUGUSTUS	CDS	1574994	1575148	1	-	2	transcript_id "file_1_file_1_jg5915.t1"; gene_id "file_1_file_1_jg5915";
dsecASM438219v1_2	AUGUSTUS	exon	1574994	1575148	.	-	.	transcript_id "file_1_file_1_jg5915.t1"; gene_id "file_1_file_1_jg5915";
dsecASM438219v1_2	AUGUSTUS	intron	1575149	1575208	.	-	.	transcript_id "file_1_file_1_jg5915.t1"; gene_id "file_1_file_1_jg5915";
dsecASM438219v1_2	AUGUSTUS	CDS	1575209	1576651	1	-	2	transcript_id "file_1_file_1_jg5915.t1"; gene_id "file_1_file_1_jg5915";
dsecASM438219v1_2	AUGUSTUS	exon	1575209	1576651	.	-	.	transcript_id "file_1_file_1_jg5915.t1"; gene_id "file_1_file_1_jg5915";
dsecASM438219v1_2	AUGUSTUS	intron	1576652	1576725	.	-	.	transcript_id "file_1_file_1_jg5915.t1"; gene_id "file_1_file_1_jg5915";
dsecASM438219v1_2	AUGUSTUS	transcript	1574502	1576819	.	-	.	transcript_id "file_1_file_1_jg5915.t1"; gene_id "file_1_file_1_jg5915"
dsecASM438219v1_2	AUGUSTUS	gene	1574502	1576819	.	-	.	jg5915
dsecASM438219v1_2	AUGUSTUS	CDS	1576726	1576819	1	-	0	transcript_id "file_1_file_1_jg5915.t1"; gene_id "file_1_file_1_jg5915";
dsecASM438219v1_2	AUGUSTUS	exon	1576726	1576819	.	-	.	transcript_id "file_1_file_1_jg5915.t1"; gene_id "file_1_file_1_jg5915";
dsecASM438219v1_2	AUGUSTUS	start_codon	1576817	1576819	.	-	0	transcript_id "file_1_file_1_jg5915.t1"; gene_id "file_1_file_1_jg5915";
dsecASM438219v1_2	AUGUSTUS	stop_codon	7513139	7513141	.	-	0	transcript_id "file_1_file_1_jg6669.t1"; gene_id "file_1_file_1_jg6669";
dsecASM438219v1_2	AUGUSTUS	CDS	7513139	7518105	0.87	-	2	transcript_id "file_1_file_1_jg6669.t1"; gene_id "file_1_file_1_jg6669";
dsecASM438219v1_2	AUGUSTUS	exon	7513139	7518105	.	-	.	transcript_id "file_1_file_1_jg6669.t1"; gene_id "file_1_file_1_jg6669";
dsecASM438219v1_2	AUGUSTUS	intron	7518106	7518562	.	-	.	transcript_id "file_1_file_1_jg6669.t1"; gene_id "file_1_file_1_jg6669";
dsecASM438219v1_2	AUGUSTUS	CDS	7518563	7518874	1	-	2	transcript_id "file_1_file_1_jg6669.t1"; gene_id "file_1_file_1_jg6669";
dsecASM438219v1_2	AUGUSTUS	exon	7518563	7518874	.	-	.	transcript_id "file_1_file_1_jg6669.t1"; gene_id "file_1_file_1_jg6669";
dsecASM438219v1_2	AUGUSTUS	intron	7518875	7519045	.	-	.	transcript_id "file_1_file_1_jg6669.t1"; gene_id "file_1_file_1_jg6669";
dsecASM438219v1_2	AUGUSTUS	CDS	7519046	7519465	1	-	2	transcript_id "file_1_file_1_jg6669.t1"; gene_id "file_1_file_1_jg6669";
dsecASM438219v1_2	AUGUSTUS	exon	7519046	7519465	.	-	.	transcript_id "file_1_file_1_jg6669.t1"; gene_id "file_1_file_1_jg6669";
dsecASM438219v1_2	AUGUSTUS	intron	7519466	7519820	.	-	.	transcript_id "file_1_file_1_jg6669.t1"; gene_id "file_1_file_1_jg6669";
dsecASM438219v1_2	AUGUSTUS	CDS	7519821	7519886	1	-	2	transcript_id "file_1_file_1_jg6669.t1"; gene_id "file_1_file_1_jg6669";
dsecASM438219v1_2	AUGUSTUS	exon	7519821	7519886	.	-	.	transcript_id "file_1_file_1_jg6669.t1"; gene_id "file_1_file_1_jg6669";
dsecASM438219v1_2	AUGUSTUS	intron	7519887	7522732	.	-	.	transcript_id "file_1_file_1_jg6669.t1"; gene_id "file_1_file_1_jg6669";
dsecASM438219v1_2	AUGUSTUS	transcript	7513139	7523102	.	-	.	transcript_id "file_1_file_1_jg6669.t1"; gene_id "file_1_file_1_jg6669"
dsecASM438219v1_2	AUGUSTUS	gene	7513139	7523102	.	-	.	jg6669
dsecASM438219v1_2	AUGUSTUS	CDS	7522733	7523102	1	-	0	transcript_id "file_1_file_1_jg6669.t1"; gene_id "file_1_file_1_jg6669";
dsecASM438219v1_2	AUGUSTUS	exon	7522733	7523102	.	-	.	transcript_id "file_1_file_1_jg6669.t1"; gene_id "file_1_file_1_jg6669";
dsecASM438219v1_2	AUGUSTUS	start_codon	7523100	7523102	.	-	0	transcript_id "file_1_file_1_jg6669.t1"; gene_id "file_1_file_1_jg6669";
dsecASM438219v1_0	AUGUSTUS	stop_codon	8507074	8507076	.	-	0	transcript_id "file_1_file_1_jg1456.t1"; gene_id "file_1_file_1_jg1456";
dsecASM438219v1_0	AUGUSTUS	CDS	8507074	8507703	1	-	0	transcript_id "file_1_file_1_jg1456.t1"; gene_id "file_1_file_1_jg1456";
dsecASM438219v1_0	AUGUSTUS	exon	8507074	8507703	.	-	.	transcript_id "file_1_file_1_jg1456.t1"; gene_id "file_1_file_1_jg1456";
dsecASM438219v1_0	AUGUSTUS	intron	8507704	8507772	.	-	.	transcript_id "file_1_file_1_jg1456.t1"; gene_id "file_1_file_1_jg1456";
dsecASM438219v1_0	AUGUSTUS	CDS	8507773	8507969	1	-	2	transcript_id "file_1_file_1_jg1456.t1"; gene_id "file_1_file_1_jg1456";
dsecASM438219v1_0	AUGUSTUS	exon	8507773	8507969	.	-	.	transcript_id "file_1_file_1_jg1456.t1"; gene_id "file_1_file_1_jg1456";
dsecASM438219v1_0	AUGUSTUS	intron	8507970	8508034	.	-	.	transcript_id "file_1_file_1_jg1456.t1"; gene_id "file_1_file_1_jg1456";
dsecASM438219v1_0	AUGUSTUS	CDS	8508035	8508731	1	-	0	transcript_id "file_1_file_1_jg1456.t1"; gene_id "file_1_file_1_jg1456";
dsecASM438219v1_0	AUGUSTUS	exon	8508035	8508731	.	-	.	transcript_id "file_1_file_1_jg1456.t1"; gene_id "file_1_file_1_jg1456";
dsecASM438219v1_0	AUGUSTUS	intron	8508732	8508820	.	-	.	transcript_id "file_1_file_1_jg1456.t1"; gene_id "file_1_file_1_jg1456";
dsecASM438219v1_0	AUGUSTUS	CDS	8508821	8508976	1	-	0	transcript_id "file_1_file_1_jg1456.t1"; gene_id "file_1_file_1_jg1456";
dsecASM438219v1_0	AUGUSTUS	exon	8508821	8508976	.	-	.	transcript_id "file_1_file_1_jg1456.t1"; gene_id "file_1_file_1_jg1456";
dsecASM438219v1_0	AUGUSTUS	intron	8508977	8509659	.	-	.	transcript_id "file_1_file_1_jg1456.t1"; gene_id "file_1_file_1_jg1456";
dsecASM438219v1_0	AUGUSTUS	transcript	8507074	8510004	.	-	.	transcript_id "file_1_file_1_jg1456.t1"; gene_id "file_1_file_1_jg1456"
dsecASM438219v1_0	AUGUSTUS	gene	8507074	8510004	.	-	.	jg1456
dsecASM438219v1_0	AUGUSTUS	CDS	8509660	8510004	1	-	0	transcript_id "file_1_file_1_jg1456.t1"; gene_id "file_1_file_1_jg1456";
dsecASM438219v1_0	AUGUSTUS	exon	8509660	8510004	.	-	.	transcript_id "file_1_file_1_jg1456.t1"; gene_id "file_1_file_1_jg1456";
dsecASM438219v1_0	AUGUSTUS	start_codon	8510002	8510004	.	-	0	transcript_id "file_1_file_1_jg1456.t1"; gene_id "file_1_file_1_jg1456";
dsecASM438219v1_5	AUGUSTUS	stop_codon	19815516	19815518	.	-	0	transcript_id "file_1_file_1_jg5370.t1"; gene_id "file_1_file_1_jg5370";
dsecASM438219v1_5	AUGUSTUS	CDS	19815516	19816560	1	-	1	transcript_id "file_1_file_1_jg5370.t1"; gene_id "file_1_file_1_jg5370";
dsecASM438219v1_5	AUGUSTUS	exon	19815516	19816560	.	-	.	transcript_id "file_1_file_1_jg5370.t1"; gene_id "file_1_file_1_jg5370";
dsecASM438219v1_5	AUGUSTUS	intron	19816561	19816611	.	-	.	transcript_id "file_1_file_1_jg5370.t1"; gene_id "file_1_file_1_jg5370";
dsecASM438219v1_5	AUGUSTUS	transcript	19815516	19816796	.	-	.	transcript_id "file_1_file_1_jg5370.t1"; gene_id "file_1_file_1_jg5370"
dsecASM438219v1_5	AUGUSTUS	gene	19815516	19816796	.	-	.	jg5370
dsecASM438219v1_5	AUGUSTUS	CDS	19816612	19816796	1	-	0	transcript_id "file_1_file_1_jg5370.t1"; gene_id "file_1_file_1_jg5370";
dsecASM438219v1_5	AUGUSTUS	exon	19816612	19816796	.	-	.	transcript_id "file_1_file_1_jg5370.t1"; gene_id "file_1_file_1_jg5370";
dsecASM438219v1_5	AUGUSTUS	start_codon	19816794	19816796	.	-	0	transcript_id "file_1_file_1_jg5370.t1"; gene_id "file_1_file_1_jg5370";
dsecASM438219v1_3	AUGUSTUS	start_codon	22511162	22511164	.	+	0	transcript_id "file_1_file_1_jg11237.t1"; gene_id "file_1_file_1_jg11237";
dsecASM438219v1_3	AUGUSTUS	CDS	22511162	22511386	0.99	+	0	transcript_id "file_1_file_1_jg11237.t1"; gene_id "file_1_file_1_jg11237";
dsecASM438219v1_3	AUGUSTUS	exon	22511162	22511386	.	+	.	transcript_id "file_1_file_1_jg11237.t1"; gene_id "file_1_file_1_jg11237";
dsecASM438219v1_3	AUGUSTUS	transcript	22511162	22511386	.	+	.	transcript_id "file_1_file_1_jg11237.t1"; gene_id "file_1_file_1_jg11237"
dsecASM438219v1_3	AUGUSTUS	gene	22511162	22511386	.	+	.	jg11237
dsecASM438219v1_3	AUGUSTUS	stop_codon	22511384	22511386	.	+	0	transcript_id "file_1_file_1_jg11237.t1"; gene_id "file_1_file_1_jg11237";
dsecASM438219v1_3	AUGUSTUS	start_codon	6513635	6513637	.	+	0	transcript_id "file_1_file_1_jg9106.t1"; gene_id "file_1_file_1_jg9106";
dsecASM438219v1_3	AUGUSTUS	CDS	6513635	6514241	1	+	0	transcript_id "file_1_file_1_jg9106.t1"; gene_id "file_1_file_1_jg9106";
dsecASM438219v1_3	AUGUSTUS	exon	6513635	6514241	.	+	.	transcript_id "file_1_file_1_jg9106.t1"; gene_id "file_1_file_1_jg9106";
dsecASM438219v1_3	AUGUSTUS	intron	6514242	6517837	.	+	.	transcript_id "file_1_file_1_jg9106.t1"; gene_id "file_1_file_1_jg9106";
dsecASM438219v1_3	AUGUSTUS	CDS	6517838	6518035	1	+	2	transcript_id "file_1_file_1_jg9106.t1"; gene_id "file_1_file_1_jg9106";
dsecASM438219v1_3	AUGUSTUS	exon	6517838	6518035	.	+	.	transcript_id "file_1_file_1_jg9106.t1"; gene_id "file_1_file_1_jg9106";
dsecASM438219v1_3	AUGUSTUS	intron	6518036	6518231	.	+	.	transcript_id "file_1_file_1_jg9106.t1"; gene_id "file_1_file_1_jg9106";
dsecASM438219v1_3	AUGUSTUS	CDS	6518232	6518384	1	+	2	transcript_id "file_1_file_1_jg9106.t1"; gene_id "file_1_file_1_jg9106";
dsecASM438219v1_3	AUGUSTUS	exon	6518232	6518384	.	+	.	transcript_id "file_1_file_1_jg9106.t1"; gene_id "file_1_file_1_jg9106";
dsecASM438219v1_3	AUGUSTUS	intron	6518385	6518445	.	+	.	transcript_id "file_1_file_1_jg9106.t1"; gene_id "file_1_file_1_jg9106";
dsecASM438219v1_3	AUGUSTUS	CDS	6518446	6518634	1	+	2	transcript_id "file_1_file_1_jg9106.t1"; gene_id "file_1_file_1_jg9106";
dsecASM438219v1_3	AUGUSTUS	exon	6518446	6518634	.	+	.	transcript_id "file_1_file_1_jg9106.t1"; gene_id "file_1_file_1_jg9106";
dsecASM438219v1_3	AUGUSTUS	intron	6518635	6518699	.	+	.	transcript_id "file_1_file_1_jg9106.t1"; gene_id "file_1_file_1_jg9106";
dsecASM438219v1_3	AUGUSTUS	CDS	6518700	6518871	1	+	2	transcript_id "file_1_file_1_jg9106.t1"; gene_id "file_1_file_1_jg9106";
dsecASM438219v1_3	AUGUSTUS	exon	6518700	6518871	.	+	.	transcript_id "file_1_file_1_jg9106.t1"; gene_id "file_1_file_1_jg9106";
dsecASM438219v1_3	AUGUSTUS	intron	6518872	6524018	.	+	.	transcript_id "file_1_file_1_jg9106.t1"; gene_id "file_1_file_1_jg9106";
dsecASM438219v1_3	AUGUSTUS	CDS	6524019	6524150	1	+	1	transcript_id "file_1_file_1_jg9106.t1"; gene_id "file_1_file_1_jg9106";
dsecASM438219v1_3	AUGUSTUS	exon	6524019	6524150	.	+	.	transcript_id "file_1_file_1_jg9106.t1"; gene_id "file_1_file_1_jg9106";
dsecASM438219v1_3	AUGUSTUS	intron	6524151	6526258	.	+	.	transcript_id "file_1_file_1_jg9106.t1"; gene_id "file_1_file_1_jg9106";
dsecASM438219v1_3	AUGUSTUS	CDS	6526259	6526426	1	+	1	transcript_id "file_1_file_1_jg9106.t1"; gene_id "file_1_file_1_jg9106";
dsecASM438219v1_3	AUGUSTUS	exon	6526259	6526426	.	+	.	transcript_id "file_1_file_1_jg9106.t1"; gene_id "file_1_file_1_jg9106";
dsecASM438219v1_3	AUGUSTUS	intron	6526427	6537294	.	+	.	transcript_id "file_1_file_1_jg9106.t1"; gene_id "file_1_file_1_jg9106";
dsecASM438219v1_3	AUGUSTUS	CDS	6537295	6537484	1	+	1	transcript_id "file_1_file_1_jg9106.t1"; gene_id "file_1_file_1_jg9106";
dsecASM438219v1_3	AUGUSTUS	exon	6537295	6537484	.	+	.	transcript_id "file_1_file_1_jg9106.t1"; gene_id "file_1_file_1_jg9106";
dsecASM438219v1_3	AUGUSTUS	intron	6537485	6542247	.	+	.	transcript_id "file_1_file_1_jg9106.t1"; gene_id "file_1_file_1_jg9106";
dsecASM438219v1_3	AUGUSTUS	CDS	6542248	6542399	1	+	0	transcript_id "file_1_file_1_jg9106.t1"; gene_id "file_1_file_1_jg9106";
dsecASM438219v1_3	AUGUSTUS	exon	6542248	6542399	.	+	.	transcript_id "file_1_file_1_jg9106.t1"; gene_id "file_1_file_1_jg9106";
dsecASM438219v1_3	AUGUSTUS	intron	6542400	6543068	.	+	.	transcript_id "file_1_file_1_jg9106.t1"; gene_id "file_1_file_1_jg9106";
dsecASM438219v1_3	AUGUSTUS	CDS	6543069	6543184	1	+	1	transcript_id "file_1_file_1_jg9106.t1"; gene_id "file_1_file_1_jg9106";
dsecASM438219v1_3	AUGUSTUS	exon	6543069	6543184	.	+	.	transcript_id "file_1_file_1_jg9106.t1"; gene_id "file_1_file_1_jg9106";
dsecASM438219v1_3	AUGUSTUS	intron	6543185	6543252	.	+	.	transcript_id "file_1_file_1_jg9106.t1"; gene_id "file_1_file_1_jg9106";
dsecASM438219v1_3	AUGUSTUS	transcript	6513635	6545240	.	+	.	transcript_id "file_1_file_1_jg9106.t1"; gene_id "file_1_file_1_jg9106"
dsecASM438219v1_3	AUGUSTUS	gene	6513635	6545240	.	+	.	jg9106
dsecASM438219v1_3	AUGUSTUS	CDS	6543253	6545240	1	+	2	transcript_id "file_1_file_1_jg9106.t1"; gene_id "file_1_file_1_jg9106";
dsecASM438219v1_3	AUGUSTUS	exon	6543253	6545240	.	+	.	transcript_id "file_1_file_1_jg9106.t1"; gene_id "file_1_file_1_jg9106";
dsecASM438219v1_3	AUGUSTUS	stop_codon	6545238	6545240	.	+	0	transcript_id "file_1_file_1_jg9106.t1"; gene_id "file_1_file_1_jg9106";
dsecASM438219v1_1	AUGUSTUS	start_codon	10692886	10692888	.	+	0	transcript_id "file_1_file_1_jg13607.t1"; gene_id "file_1_file_1_jg13607";
dsecASM438219v1_1	AUGUSTUS	CDS	10692886	10693209	0.61	+	0	transcript_id "file_1_file_1_jg13607.t1"; gene_id "file_1_file_1_jg13607";
dsecASM438219v1_1	AUGUSTUS	exon	10692886	10693209	.	+	.	transcript_id "file_1_file_1_jg13607.t1"; gene_id "file_1_file_1_jg13607";
dsecASM438219v1_1	AUGUSTUS	transcript	10692886	10693209	.	+	.	transcript_id "file_1_file_1_jg13607.t1"; gene_id "file_1_file_1_jg13607"
dsecASM438219v1_1	AUGUSTUS	gene	10692886	10693209	.	+	.	jg13607
dsecASM438219v1_1	AUGUSTUS	stop_codon	10693207	10693209	.	+	0	transcript_id "file_1_file_1_jg13607.t1"; gene_id "file_1_file_1_jg13607";
dsecASM438219v1_3	AUGUSTUS	stop_codon	21275836	21275838	.	-	0	transcript_id "file_1_file_1_jg11070.t4"; gene_id "file_1_file_1_jg11070";
dsecASM438219v1_3	AUGUSTUS	CDS	21275836	21276108	1	-	0	transcript_id "file_1_file_1_jg11070.t4"; gene_id "file_1_file_1_jg11070";
dsecASM438219v1_3	AUGUSTUS	exon	21275836	21276108	.	-	.	transcript_id "file_1_file_1_jg11070.t4"; gene_id "file_1_file_1_jg11070";
dsecASM438219v1_3	AUGUSTUS	intron	21276109	21276179	.	-	.	transcript_id "file_1_file_1_jg11070.t4"; gene_id "file_1_file_1_jg11070";
dsecASM438219v1_3	AUGUSTUS	CDS	21276180	21276341	1	-	0	transcript_id "file_1_file_1_jg11070.t4"; gene_id "file_1_file_1_jg11070";
dsecASM438219v1_3	AUGUSTUS	exon	21276180	21276341	.	-	.	transcript_id "file_1_file_1_jg11070.t4"; gene_id "file_1_file_1_jg11070";
dsecASM438219v1_3	AUGUSTUS	intron	21276342	21276419	.	-	.	transcript_id "file_1_file_1_jg11070.t4"; gene_id "file_1_file_1_jg11070";
dsecASM438219v1_3	AUGUSTUS	CDS	21276420	21276599	1	-	0	transcript_id "file_1_file_1_jg11070.t4"; gene_id "file_1_file_1_jg11070";
dsecASM438219v1_3	AUGUSTUS	exon	21276420	21276599	.	-	.	transcript_id "file_1_file_1_jg11070.t4"; gene_id "file_1_file_1_jg11070";
dsecASM438219v1_3	AUGUSTUS	intron	21276600	21276928	.	-	.	transcript_id "file_1_file_1_jg11070.t4"; gene_id "file_1_file_1_jg11070";
dsecASM438219v1_3	AUGUSTUS	CDS	21276929	21277527	1	-	2	transcript_id "file_1_file_1_jg11070.t4"; gene_id "file_1_file_1_jg11070";
dsecASM438219v1_3	AUGUSTUS	exon	21276929	21277527	.	-	.	transcript_id "file_1_file_1_jg11070.t4"; gene_id "file_1_file_1_jg11070";
dsecASM438219v1_3	AUGUSTUS	intron	21277528	21277717	.	-	.	transcript_id "file_1_file_1_jg11070.t4"; gene_id "file_1_file_1_jg11070";
dsecASM438219v1_3	AUGUSTUS	CDS	21277718	21277976	1	-	0	transcript_id "file_1_file_1_jg11070.t4"; gene_id "file_1_file_1_jg11070";
dsecASM438219v1_3	AUGUSTUS	exon	21277718	21277976	.	-	.	transcript_id "file_1_file_1_jg11070.t4"; gene_id "file_1_file_1_jg11070";
dsecASM438219v1_3	AUGUSTUS	intron	21277977	21278039	.	-	.	transcript_id "file_1_file_1_jg11070.t4"; gene_id "file_1_file_1_jg11070";
dsecASM438219v1_3	AUGUSTUS	CDS	21278040	21278610	1	-	1	transcript_id "file_1_file_1_jg11070.t4"; gene_id "file_1_file_1_jg11070";
dsecASM438219v1_3	AUGUSTUS	exon	21278040	21278610	.	-	.	transcript_id "file_1_file_1_jg11070.t4"; gene_id "file_1_file_1_jg11070";
dsecASM438219v1_3	AUGUSTUS	intron	21278611	21278669	.	-	.	transcript_id "file_1_file_1_jg11070.t4"; gene_id "file_1_file_1_jg11070";
dsecASM438219v1_3	AUGUSTUS	CDS	21278670	21280800	1	-	2	transcript_id "file_1_file_1_jg11070.t4"; gene_id "file_1_file_1_jg11070";
dsecASM438219v1_3	AUGUSTUS	exon	21278670	21280800	.	-	.	transcript_id "file_1_file_1_jg11070.t4"; gene_id "file_1_file_1_jg11070";
dsecASM438219v1_3	AUGUSTUS	intron	21280801	21281066	.	-	.	transcript_id "file_1_file_1_jg11070.t4"; gene_id "file_1_file_1_jg11070";
dsecASM438219v1_3	AUGUSTUS	CDS	21281067	21281183	1	-	2	transcript_id "file_1_file_1_jg11070.t4"; gene_id "file_1_file_1_jg11070";
dsecASM438219v1_3	AUGUSTUS	exon	21281067	21281183	.	-	.	transcript_id "file_1_file_1_jg11070.t4"; gene_id "file_1_file_1_jg11070";
dsecASM438219v1_3	AUGUSTUS	intron	21281184	21281329	.	-	.	transcript_id "file_1_file_1_jg11070.t4"; gene_id "file_1_file_1_jg11070";
dsecASM438219v1_3	AUGUSTUS	CDS	21281330	21281464	1	-	2	transcript_id "file_1_file_1_jg11070.t4"; gene_id "file_1_file_1_jg11070";
dsecASM438219v1_3	AUGUSTUS	exon	21281330	21281464	.	-	.	transcript_id "file_1_file_1_jg11070.t4"; gene_id "file_1_file_1_jg11070";
dsecASM438219v1_3	AUGUSTUS	intron	21281465	21283925	.	-	.	transcript_id "file_1_file_1_jg11070.t4"; gene_id "file_1_file_1_jg11070";
dsecASM438219v1_3	AUGUSTUS	CDS	21283926	21284072	1	-	2	transcript_id "file_1_file_1_jg11070.t4"; gene_id "file_1_file_1_jg11070";
dsecASM438219v1_3	AUGUSTUS	exon	21283926	21284072	.	-	.	transcript_id "file_1_file_1_jg11070.t4"; gene_id "file_1_file_1_jg11070";
dsecASM438219v1_3	AUGUSTUS	intron	21284073	21284133	.	-	.	transcript_id "file_1_file_1_jg11070.t4"; gene_id "file_1_file_1_jg11070";
dsecASM438219v1_3	AUGUSTUS	transcript	21275836	21284575	.	-	.	transcript_id "file_1_file_1_jg11070.t4"; gene_id "file_1_file_1_jg11070"
dsecASM438219v1_3	AUGUSTUS	CDS	21284134	21284575	1	-	0	transcript_id "file_1_file_1_jg11070.t4"; gene_id "file_1_file_1_jg11070";
dsecASM438219v1_3	AUGUSTUS	exon	21284134	21284575	.	-	.	transcript_id "file_1_file_1_jg11070.t4"; gene_id "file_1_file_1_jg11070";
dsecASM438219v1_3	AUGUSTUS	start_codon	21284573	21284575	.	-	0	transcript_id "file_1_file_1_jg11070.t4"; gene_id "file_1_file_1_jg11070";
dsecASM438219v1_1	AUGUSTUS	start_codon	5536477	5536479	.	+	0	transcript_id "file_1_file_1_jg12861.t1"; gene_id "file_1_file_1_jg12861";
dsecASM438219v1_1	AUGUSTUS	CDS	5536477	5536689	1	+	0	transcript_id "file_1_file_1_jg12861.t1"; gene_id "file_1_file_1_jg12861";
dsecASM438219v1_1	AUGUSTUS	exon	5536477	5536689	.	+	.	transcript_id "file_1_file_1_jg12861.t1"; gene_id "file_1_file_1_jg12861";
dsecASM438219v1_1	AUGUSTUS	intron	5536690	5538168	.	+	.	transcript_id "file_1_file_1_jg12861.t1"; gene_id "file_1_file_1_jg12861";
dsecASM438219v1_1	AUGUSTUS	CDS	5538169	5538439	1	+	0	transcript_id "file_1_file_1_jg12861.t1"; gene_id "file_1_file_1_jg12861";
dsecASM438219v1_1	AUGUSTUS	exon	5538169	5538439	.	+	.	transcript_id "file_1_file_1_jg12861.t1"; gene_id "file_1_file_1_jg12861";
dsecASM438219v1_1	AUGUSTUS	intron	5538440	5539184	.	+	.	transcript_id "file_1_file_1_jg12861.t1"; gene_id "file_1_file_1_jg12861";
dsecASM438219v1_1	AUGUSTUS	transcript	5536477	5540347	.	+	.	transcript_id "file_1_file_1_jg12861.t1"; gene_id "file_1_file_1_jg12861"
dsecASM438219v1_1	AUGUSTUS	CDS	5539185	5540347	1	+	2	transcript_id "file_1_file_1_jg12861.t1"; gene_id "file_1_file_1_jg12861";
dsecASM438219v1_1	AUGUSTUS	exon	5539185	5540347	.	+	.	transcript_id "file_1_file_1_jg12861.t1"; gene_id "file_1_file_1_jg12861";
dsecASM438219v1_1	AUGUSTUS	stop_codon	5540345	5540347	.	+	0	transcript_id "file_1_file_1_jg12861.t1"; gene_id "file_1_file_1_jg12861";
dsecASM438219v1_1	AUGUSTUS	stop_codon	14700751	14700753	.	-	0	transcript_id "file_1_file_1_jg14215.t1"; gene_id "file_1_file_1_jg14215";
dsecASM438219v1_1	AUGUSTUS	CDS	14700751	14700828	1	-	0	transcript_id "file_1_file_1_jg14215.t1"; gene_id "file_1_file_1_jg14215";
dsecASM438219v1_1	AUGUSTUS	exon	14700751	14700828	.	-	.	transcript_id "file_1_file_1_jg14215.t1"; gene_id "file_1_file_1_jg14215";
dsecASM438219v1_1	AUGUSTUS	intron	14700829	14700890	.	-	.	transcript_id "file_1_file_1_jg14215.t1"; gene_id "file_1_file_1_jg14215";
dsecASM438219v1_1	AUGUSTUS	CDS	14700891	14701121	1	-	0	transcript_id "file_1_file_1_jg14215.t1"; gene_id "file_1_file_1_jg14215";
dsecASM438219v1_1	AUGUSTUS	exon	14700891	14701121	.	-	.	transcript_id "file_1_file_1_jg14215.t1"; gene_id "file_1_file_1_jg14215";
dsecASM438219v1_1	AUGUSTUS	intron	14701122	14701181	.	-	.	transcript_id "file_1_file_1_jg14215.t1"; gene_id "file_1_file_1_jg14215";
dsecASM438219v1_1	AUGUSTUS	CDS	14701182	14701491	1	-	1	transcript_id "file_1_file_1_jg14215.t1"; gene_id "file_1_file_1_jg14215";
dsecASM438219v1_1	AUGUSTUS	exon	14701182	14701491	.	-	.	transcript_id "file_1_file_1_jg14215.t1"; gene_id "file_1_file_1_jg14215";
dsecASM438219v1_1	AUGUSTUS	intron	14701492	14701548	.	-	.	transcript_id "file_1_file_1_jg14215.t1"; gene_id "file_1_file_1_jg14215";
dsecASM438219v1_1	AUGUSTUS	CDS	14701549	14701631	1	-	0	transcript_id "file_1_file_1_jg14215.t1"; gene_id "file_1_file_1_jg14215";
dsecASM438219v1_1	AUGUSTUS	exon	14701549	14701631	.	-	.	transcript_id "file_1_file_1_jg14215.t1"; gene_id "file_1_file_1_jg14215";
dsecASM438219v1_1	AUGUSTUS	intron	14701632	14701685	.	-	.	transcript_id "file_1_file_1_jg14215.t1"; gene_id "file_1_file_1_jg14215";
dsecASM438219v1_1	AUGUSTUS	transcript	14700751	14702177	.	-	.	transcript_id "file_1_file_1_jg14215.t1"; gene_id "file_1_file_1_jg14215"
dsecASM438219v1_1	AUGUSTUS	gene	14700751	14702177	.	-	.	jg14215
dsecASM438219v1_1	AUGUSTUS	CDS	14701686	14702177	1	-	0	transcript_id "file_1_file_1_jg14215.t1"; gene_id "file_1_file_1_jg14215";
dsecASM438219v1_1	AUGUSTUS	exon	14701686	14702177	.	-	.	transcript_id "file_1_file_1_jg14215.t1"; gene_id "file_1_file_1_jg14215";
dsecASM438219v1_1	AUGUSTUS	start_codon	14702175	14702177	.	-	0	transcript_id "file_1_file_1_jg14215.t1"; gene_id "file_1_file_1_jg14215";
dsecASM438219v1_3	AUGUSTUS	stop_codon	15449480	15449482	.	-	0	transcript_id "file_1_file_1_jg10210.t1"; gene_id "file_1_file_1_jg10210";
dsecASM438219v1_3	AUGUSTUS	CDS	15449480	15449565	0.85	-	2	transcript_id "file_1_file_1_jg10210.t1"; gene_id "file_1_file_1_jg10210";
dsecASM438219v1_3	AUGUSTUS	exon	15449480	15449565	.	-	.	transcript_id "file_1_file_1_jg10210.t1"; gene_id "file_1_file_1_jg10210";
dsecASM438219v1_3	AUGUSTUS	intron	15449566	15451334	.	-	.	transcript_id "file_1_file_1_jg10210.t1"; gene_id "file_1_file_1_jg10210";
dsecASM438219v1_3	AUGUSTUS	CDS	15451335	15451435	1	-	1	transcript_id "file_1_file_1_jg10210.t1"; gene_id "file_1_file_1_jg10210";
dsecASM438219v1_3	AUGUSTUS	exon	15451335	15451435	.	-	.	transcript_id "file_1_file_1_jg10210.t1"; gene_id "file_1_file_1_jg10210";
dsecASM438219v1_3	AUGUSTUS	intron	15451436	15456035	.	-	.	transcript_id "file_1_file_1_jg10210.t1"; gene_id "file_1_file_1_jg10210";
dsecASM438219v1_3	AUGUSTUS	CDS	15456036	15456116	1	-	1	transcript_id "file_1_file_1_jg10210.t1"; gene_id "file_1_file_1_jg10210";
dsecASM438219v1_3	AUGUSTUS	exon	15456036	15456116	.	-	.	transcript_id "file_1_file_1_jg10210.t1"; gene_id "file_1_file_1_jg10210";
dsecASM438219v1_3	AUGUSTUS	intron	15456117	15456267	.	-	.	transcript_id "file_1_file_1_jg10210.t1"; gene_id "file_1_file_1_jg10210";
dsecASM438219v1_3	AUGUSTUS	CDS	15456268	15456401	1	-	0	transcript_id "file_1_file_1_jg10210.t1"; gene_id "file_1_file_1_jg10210";
dsecASM438219v1_3	AUGUSTUS	exon	15456268	15456401	.	-	.	transcript_id "file_1_file_1_jg10210.t1"; gene_id "file_1_file_1_jg10210";
dsecASM438219v1_3	AUGUSTUS	intron	15456402	15458703	.	-	.	transcript_id "file_1_file_1_jg10210.t1"; gene_id "file_1_file_1_jg10210";
dsecASM438219v1_3	AUGUSTUS	CDS	15458704	15458875	1	-	1	transcript_id "file_1_file_1_jg10210.t1"; gene_id "file_1_file_1_jg10210";
dsecASM438219v1_3	AUGUSTUS	exon	15458704	15458875	.	-	.	transcript_id "file_1_file_1_jg10210.t1"; gene_id "file_1_file_1_jg10210";
dsecASM438219v1_3	AUGUSTUS	intron	15458876	15465692	.	-	.	transcript_id "file_1_file_1_jg10210.t1"; gene_id "file_1_file_1_jg10210";
dsecASM438219v1_3	AUGUSTUS	CDS	15465693	15465859	0.99	-	0	transcript_id "file_1_file_1_jg10210.t1"; gene_id "file_1_file_1_jg10210";
dsecASM438219v1_3	AUGUSTUS	exon	15465693	15465859	.	-	.	transcript_id "file_1_file_1_jg10210.t1"; gene_id "file_1_file_1_jg10210";
dsecASM438219v1_3	AUGUSTUS	intron	15465860	15466554	.	-	.	transcript_id "file_1_file_1_jg10210.t1"; gene_id "file_1_file_1_jg10210";
dsecASM438219v1_3	AUGUSTUS	CDS	15466555	15466678	1	-	1	transcript_id "file_1_file_1_jg10210.t1"; gene_id "file_1_file_1_jg10210";
dsecASM438219v1_3	AUGUSTUS	exon	15466555	15466678	.	-	.	transcript_id "file_1_file_1_jg10210.t1"; gene_id "file_1_file_1_jg10210";
dsecASM438219v1_3	AUGUSTUS	intron	15466679	15470134	.	-	.	transcript_id "file_1_file_1_jg10210.t1"; gene_id "file_1_file_1_jg10210";
dsecASM438219v1_3	AUGUSTUS	CDS	15470135	15470320	1	-	1	transcript_id "file_1_file_1_jg10210.t1"; gene_id "file_1_file_1_jg10210";
dsecASM438219v1_3	AUGUSTUS	exon	15470135	15470320	.	-	.	transcript_id "file_1_file_1_jg10210.t1"; gene_id "file_1_file_1_jg10210";
dsecASM438219v1_3	AUGUSTUS	intron	15470321	15472130	.	-	.	transcript_id "file_1_file_1_jg10210.t1"; gene_id "file_1_file_1_jg10210";
dsecASM438219v1_3	AUGUSTUS	CDS	15472131	15472450	1	-	0	transcript_id "file_1_file_1_jg10210.t1"; gene_id "file_1_file_1_jg10210";
dsecASM438219v1_3	AUGUSTUS	exon	15472131	15472450	.	-	.	transcript_id "file_1_file_1_jg10210.t1"; gene_id "file_1_file_1_jg10210";
dsecASM438219v1_3	AUGUSTUS	intron	15472451	15472510	.	-	.	transcript_id "file_1_file_1_jg10210.t1"; gene_id "file_1_file_1_jg10210";
dsecASM438219v1_3	AUGUSTUS	CDS	15472511	15472768	1	-	0	transcript_id "file_1_file_1_jg10210.t1"; gene_id "file_1_file_1_jg10210";
dsecASM438219v1_3	AUGUSTUS	exon	15472511	15472768	.	-	.	transcript_id "file_1_file_1_jg10210.t1"; gene_id "file_1_file_1_jg10210";
dsecASM438219v1_3	AUGUSTUS	intron	15472769	15476283	.	-	.	transcript_id "file_1_file_1_jg10210.t1"; gene_id "file_1_file_1_jg10210";
dsecASM438219v1_3	AUGUSTUS	CDS	15476284	15476607	1	-	0	transcript_id "file_1_file_1_jg10210.t1"; gene_id "file_1_file_1_jg10210";
dsecASM438219v1_3	AUGUSTUS	exon	15476284	15476607	.	-	.	transcript_id "file_1_file_1_jg10210.t1"; gene_id "file_1_file_1_jg10210";
dsecASM438219v1_3	AUGUSTUS	intron	15476608	15476667	.	-	.	transcript_id "file_1_file_1_jg10210.t1"; gene_id "file_1_file_1_jg10210";
dsecASM438219v1_3	AUGUSTUS	transcript	15449480	15476769	.	-	.	transcript_id "file_1_file_1_jg10210.t1"; gene_id "file_1_file_1_jg10210"
dsecASM438219v1_3	AUGUSTUS	gene	15449480	15476769	.	-	.	jg10210
dsecASM438219v1_3	AUGUSTUS	CDS	15476668	15476769	1	-	0	transcript_id "file_1_file_1_jg10210.t1"; gene_id "file_1_file_1_jg10210";
dsecASM438219v1_3	AUGUSTUS	exon	15476668	15476769	.	-	.	transcript_id "file_1_file_1_jg10210.t1"; gene_id "file_1_file_1_jg10210";
dsecASM438219v1_3	AUGUSTUS	start_codon	15476767	15476769	.	-	0	transcript_id "file_1_file_1_jg10210.t1"; gene_id "file_1_file_1_jg10210";
dsecASM438219v1_5	AUGUSTUS	stop_codon	5374940	5374942	.	-	0	transcript_id "file_1_file_1_jg3672.t4"; gene_id "file_1_file_1_jg3672";
dsecASM438219v1_5	AUGUSTUS	CDS	5374940	5375080	1	-	0	transcript_id "file_1_file_1_jg3672.t4"; gene_id "file_1_file_1_jg3672";
dsecASM438219v1_5	AUGUSTUS	exon	5374940	5375080	.	-	.	transcript_id "file_1_file_1_jg3672.t4"; gene_id "file_1_file_1_jg3672";
dsecASM438219v1_5	AUGUSTUS	intron	5375081	5375453	.	-	.	transcript_id "file_1_file_1_jg3672.t4"; gene_id "file_1_file_1_jg3672";
dsecASM438219v1_5	AUGUSTUS	CDS	5375454	5375802	1	-	1	transcript_id "file_1_file_1_jg3672.t4"; gene_id "file_1_file_1_jg3672";
dsecASM438219v1_5	AUGUSTUS	exon	5375454	5375802	.	-	.	transcript_id "file_1_file_1_jg3672.t4"; gene_id "file_1_file_1_jg3672";
dsecASM438219v1_5	AUGUSTUS	intron	5375803	5376069	.	-	.	transcript_id "file_1_file_1_jg3672.t4"; gene_id "file_1_file_1_jg3672";
dsecASM438219v1_5	AUGUSTUS	CDS	5376070	5377529	1	-	0	transcript_id "file_1_file_1_jg3672.t4"; gene_id "file_1_file_1_jg3672";
dsecASM438219v1_5	AUGUSTUS	exon	5376070	5377529	.	-	.	transcript_id "file_1_file_1_jg3672.t4"; gene_id "file_1_file_1_jg3672";
dsecASM438219v1_5	AUGUSTUS	intron	5377530	5379077	.	-	.	transcript_id "file_1_file_1_jg3672.t4"; gene_id "file_1_file_1_jg3672";
dsecASM438219v1_5	AUGUSTUS	CDS	5379078	5379238	1	-	2	transcript_id "file_1_file_1_jg3672.t4"; gene_id "file_1_file_1_jg3672";
dsecASM438219v1_5	AUGUSTUS	exon	5379078	5379238	.	-	.	transcript_id "file_1_file_1_jg3672.t4"; gene_id "file_1_file_1_jg3672";
dsecASM438219v1_5	AUGUSTUS	intron	5379239	5379321	.	-	.	transcript_id "file_1_file_1_jg3672.t4"; gene_id "file_1_file_1_jg3672";
dsecASM438219v1_5	AUGUSTUS	CDS	5379322	5379433	1	-	0	transcript_id "file_1_file_1_jg3672.t4"; gene_id "file_1_file_1_jg3672";
dsecASM438219v1_5	AUGUSTUS	exon	5379322	5379433	.	-	.	transcript_id "file_1_file_1_jg3672.t4"; gene_id "file_1_file_1_jg3672";
dsecASM438219v1_5	AUGUSTUS	intron	5379434	5379692	.	-	.	transcript_id "file_1_file_1_jg3672.t4"; gene_id "file_1_file_1_jg3672";
dsecASM438219v1_5	AUGUSTUS	CDS	5379693	5379713	1	-	0	transcript_id "file_1_file_1_jg3672.t4"; gene_id "file_1_file_1_jg3672";
dsecASM438219v1_5	AUGUSTUS	exon	5379693	5379713	.	-	.	transcript_id "file_1_file_1_jg3672.t4"; gene_id "file_1_file_1_jg3672";
dsecASM438219v1_5	AUGUSTUS	intron	5379714	5379826	.	-	.	transcript_id "file_1_file_1_jg3672.t4"; gene_id "file_1_file_1_jg3672";
dsecASM438219v1_5	AUGUSTUS	CDS	5379827	5379984	1	-	2	transcript_id "file_1_file_1_jg3672.t4"; gene_id "file_1_file_1_jg3672";
dsecASM438219v1_5	AUGUSTUS	exon	5379827	5379984	.	-	.	transcript_id "file_1_file_1_jg3672.t4"; gene_id "file_1_file_1_jg3672";
dsecASM438219v1_5	AUGUSTUS	intron	5379985	5380156	.	-	.	transcript_id "file_1_file_1_jg3672.t4"; gene_id "file_1_file_1_jg3672";
dsecASM438219v1_5	AUGUSTUS	CDS	5380157	5380341	1	-	1	transcript_id "file_1_file_1_jg3672.t4"; gene_id "file_1_file_1_jg3672";
dsecASM438219v1_5	AUGUSTUS	exon	5380157	5380341	.	-	.	transcript_id "file_1_file_1_jg3672.t4"; gene_id "file_1_file_1_jg3672";
dsecASM438219v1_5	AUGUSTUS	intron	5380342	5382107	.	-	.	transcript_id "file_1_file_1_jg3672.t4"; gene_id "file_1_file_1_jg3672";
dsecASM438219v1_5	AUGUSTUS	transcript	5374940	5382280	.	-	.	transcript_id "file_1_file_1_jg3672.t4"; gene_id "file_1_file_1_jg3672"
dsecASM438219v1_5	AUGUSTUS	CDS	5382108	5382280	0.89	-	0	transcript_id "file_1_file_1_jg3672.t4"; gene_id "file_1_file_1_jg3672";
dsecASM438219v1_5	AUGUSTUS	exon	5382108	5382280	.	-	.	transcript_id "file_1_file_1_jg3672.t4"; gene_id "file_1_file_1_jg3672";
dsecASM438219v1_5	AUGUSTUS	start_codon	5382278	5382280	.	-	0	transcript_id "file_1_file_1_jg3672.t4"; gene_id "file_1_file_1_jg3672";
dsecASM438219v1_0	AUGUSTUS	stop_codon	5644414	5644416	.	-	0	transcript_id "file_1_file_1_jg1038.t1"; gene_id "file_1_file_1_jg1038";
dsecASM438219v1_0	AUGUSTUS	CDS	5644414	5644625	1	-	2	transcript_id "file_1_file_1_jg1038.t1"; gene_id "file_1_file_1_jg1038";
dsecASM438219v1_0	AUGUSTUS	exon	5644414	5644625	.	-	.	transcript_id "file_1_file_1_jg1038.t1"; gene_id "file_1_file_1_jg1038";
dsecASM438219v1_0	AUGUSTUS	intron	5644626	5644691	.	-	.	transcript_id "file_1_file_1_jg1038.t1"; gene_id "file_1_file_1_jg1038";
dsecASM438219v1_0	AUGUSTUS	CDS	5644692	5644778	1	-	2	transcript_id "file_1_file_1_jg1038.t1"; gene_id "file_1_file_1_jg1038";
dsecASM438219v1_0	AUGUSTUS	exon	5644692	5644778	.	-	.	transcript_id "file_1_file_1_jg1038.t1"; gene_id "file_1_file_1_jg1038";
dsecASM438219v1_0	AUGUSTUS	intron	5644779	5644842	.	-	.	transcript_id "file_1_file_1_jg1038.t1"; gene_id "file_1_file_1_jg1038";
dsecASM438219v1_0	AUGUSTUS	CDS	5644843	5645108	1	-	1	transcript_id "file_1_file_1_jg1038.t1"; gene_id "file_1_file_1_jg1038";
dsecASM438219v1_0	AUGUSTUS	exon	5644843	5645108	.	-	.	transcript_id "file_1_file_1_jg1038.t1"; gene_id "file_1_file_1_jg1038";
dsecASM438219v1_0	AUGUSTUS	intron	5645109	5645320	.	-	.	transcript_id "file_1_file_1_jg1038.t1"; gene_id "file_1_file_1_jg1038";
dsecASM438219v1_0	AUGUSTUS	CDS	5645321	5645507	1	-	2	transcript_id "file_1_file_1_jg1038.t1"; gene_id "file_1_file_1_jg1038";
dsecASM438219v1_0	AUGUSTUS	exon	5645321	5645507	.	-	.	transcript_id "file_1_file_1_jg1038.t1"; gene_id "file_1_file_1_jg1038";
dsecASM438219v1_0	AUGUSTUS	intron	5645508	5645559	.	-	.	transcript_id "file_1_file_1_jg1038.t1"; gene_id "file_1_file_1_jg1038";
dsecASM438219v1_0	AUGUSTUS	CDS	5645560	5645975	1	-	1	transcript_id "file_1_file_1_jg1038.t1"; gene_id "file_1_file_1_jg1038";
dsecASM438219v1_0	AUGUSTUS	exon	5645560	5645975	.	-	.	transcript_id "file_1_file_1_jg1038.t1"; gene_id "file_1_file_1_jg1038";
dsecASM438219v1_0	AUGUSTUS	intron	5645976	5646031	.	-	.	transcript_id "file_1_file_1_jg1038.t1"; gene_id "file_1_file_1_jg1038";
dsecASM438219v1_0	AUGUSTUS	CDS	5646032	5646378	1	-	0	transcript_id "file_1_file_1_jg1038.t1"; gene_id "file_1_file_1_jg1038";
dsecASM438219v1_0	AUGUSTUS	exon	5646032	5646378	.	-	.	transcript_id "file_1_file_1_jg1038.t1"; gene_id "file_1_file_1_jg1038";
dsecASM438219v1_0	AUGUSTUS	intron	5646379	5646441	.	-	.	transcript_id "file_1_file_1_jg1038.t1"; gene_id "file_1_file_1_jg1038";
dsecASM438219v1_0	AUGUSTUS	CDS	5646442	5646535	1	-	1	transcript_id "file_1_file_1_jg1038.t1"; gene_id "file_1_file_1_jg1038";
dsecASM438219v1_0	AUGUSTUS	exon	5646442	5646535	.	-	.	transcript_id "file_1_file_1_jg1038.t1"; gene_id "file_1_file_1_jg1038";
dsecASM438219v1_0	AUGUSTUS	intron	5646536	5646598	.	-	.	transcript_id "file_1_file_1_jg1038.t1"; gene_id "file_1_file_1_jg1038";
dsecASM438219v1_0	AUGUSTUS	CDS	5646599	5647021	1	-	1	transcript_id "file_1_file_1_jg1038.t1"; gene_id "file_1_file_1_jg1038";
dsecASM438219v1_0	AUGUSTUS	exon	5646599	5647021	.	-	.	transcript_id "file_1_file_1_jg1038.t1"; gene_id "file_1_file_1_jg1038";
dsecASM438219v1_0	AUGUSTUS	intron	5647022	5647079	.	-	.	transcript_id "file_1_file_1_jg1038.t1"; gene_id "file_1_file_1_jg1038";
dsecASM438219v1_0	AUGUSTUS	transcript	5644414	5647183	.	-	.	transcript_id "file_1_file_1_jg1038.t1"; gene_id "file_1_file_1_jg1038"
dsecASM438219v1_0	AUGUSTUS	gene	5644414	5647183	.	-	.	jg1038
dsecASM438219v1_0	AUGUSTUS	CDS	5647080	5647183	1	-	0	transcript_id "file_1_file_1_jg1038.t1"; gene_id "file_1_file_1_jg1038";
dsecASM438219v1_0	AUGUSTUS	exon	5647080	5647183	.	-	.	transcript_id "file_1_file_1_jg1038.t1"; gene_id "file_1_file_1_jg1038";
dsecASM438219v1_0	AUGUSTUS	start_codon	5647181	5647183	.	-	0	transcript_id "file_1_file_1_jg1038.t1"; gene_id "file_1_file_1_jg1038";
dsecASM438219v1_1	AUGUSTUS	start_codon	17214839	17214841	.	+	0	transcript_id "file_1_file_1_jg14530.t2"; gene_id "file_1_file_1_jg14530";
dsecASM438219v1_1	AUGUSTUS	CDS	17214839	17215196	1	+	0	transcript_id "file_1_file_1_jg14530.t2"; gene_id "file_1_file_1_jg14530";
dsecASM438219v1_1	AUGUSTUS	exon	17214839	17215196	.	+	.	transcript_id "file_1_file_1_jg14530.t2"; gene_id "file_1_file_1_jg14530";
dsecASM438219v1_1	AUGUSTUS	intron	17215197	17215484	.	+	.	transcript_id "file_1_file_1_jg14530.t2"; gene_id "file_1_file_1_jg14530";
dsecASM438219v1_1	AUGUSTUS	CDS	17215485	17215694	1	+	2	transcript_id "file_1_file_1_jg14530.t2"; gene_id "file_1_file_1_jg14530";
dsecASM438219v1_1	AUGUSTUS	exon	17215485	17215694	.	+	.	transcript_id "file_1_file_1_jg14530.t2"; gene_id "file_1_file_1_jg14530";
dsecASM438219v1_1	AUGUSTUS	intron	17215695	17216963	.	+	.	transcript_id "file_1_file_1_jg14530.t2"; gene_id "file_1_file_1_jg14530";
dsecASM438219v1_1	AUGUSTUS	CDS	17216964	17217129	1	+	2	transcript_id "file_1_file_1_jg14530.t2"; gene_id "file_1_file_1_jg14530";
dsecASM438219v1_1	AUGUSTUS	exon	17216964	17217129	.	+	.	transcript_id "file_1_file_1_jg14530.t2"; gene_id "file_1_file_1_jg14530";
dsecASM438219v1_1	AUGUSTUS	intron	17217130	17217195	.	+	.	transcript_id "file_1_file_1_jg14530.t2"; gene_id "file_1_file_1_jg14530";
dsecASM438219v1_1	AUGUSTUS	CDS	17217196	17217312	1	+	1	transcript_id "file_1_file_1_jg14530.t2"; gene_id "file_1_file_1_jg14530";
dsecASM438219v1_1	AUGUSTUS	exon	17217196	17217312	.	+	.	transcript_id "file_1_file_1_jg14530.t2"; gene_id "file_1_file_1_jg14530";
dsecASM438219v1_1	AUGUSTUS	intron	17217313	17217378	.	+	.	transcript_id "file_1_file_1_jg14530.t2"; gene_id "file_1_file_1_jg14530";
dsecASM438219v1_1	AUGUSTUS	transcript	17214839	17217508	.	+	.	transcript_id "file_1_file_1_jg14530.t2"; gene_id "file_1_file_1_jg14530"
dsecASM438219v1_1	AUGUSTUS	CDS	17217379	17217508	1	+	1	transcript_id "file_1_file_1_jg14530.t2"; gene_id "file_1_file_1_jg14530";
dsecASM438219v1_1	AUGUSTUS	exon	17217379	17217508	.	+	.	transcript_id "file_1_file_1_jg14530.t2"; gene_id "file_1_file_1_jg14530";
dsecASM438219v1_1	AUGUSTUS	stop_codon	17217506	17217508	.	+	0	transcript_id "file_1_file_1_jg14530.t2"; gene_id "file_1_file_1_jg14530";
dsecASM438219v1_2	AUGUSTUS	start_codon	20296604	20296606	.	+	0	transcript_id "file_1_file_1_jg8266.t1"; gene_id "file_1_file_1_jg8266";
dsecASM438219v1_2	AUGUSTUS	CDS	20296604	20296630	1	+	0	transcript_id "file_1_file_1_jg8266.t1"; gene_id "file_1_file_1_jg8266";
dsecASM438219v1_2	AUGUSTUS	exon	20296604	20296630	.	+	.	transcript_id "file_1_file_1_jg8266.t1"; gene_id "file_1_file_1_jg8266";
dsecASM438219v1_2	AUGUSTUS	intron	20296631	20296692	.	+	.	transcript_id "file_1_file_1_jg8266.t1"; gene_id "file_1_file_1_jg8266";
dsecASM438219v1_2	AUGUSTUS	CDS	20296693	20296796	1	+	0	transcript_id "file_1_file_1_jg8266.t1"; gene_id "file_1_file_1_jg8266";
dsecASM438219v1_2	AUGUSTUS	exon	20296693	20296796	.	+	.	transcript_id "file_1_file_1_jg8266.t1"; gene_id "file_1_file_1_jg8266";
dsecASM438219v1_2	AUGUSTUS	intron	20296797	20296848	.	+	.	transcript_id "file_1_file_1_jg8266.t1"; gene_id "file_1_file_1_jg8266";
dsecASM438219v1_2	AUGUSTUS	CDS	20296849	20297594	1	+	1	transcript_id "file_1_file_1_jg8266.t1"; gene_id "file_1_file_1_jg8266";
dsecASM438219v1_2	AUGUSTUS	exon	20296849	20297594	.	+	.	transcript_id "file_1_file_1_jg8266.t1"; gene_id "file_1_file_1_jg8266";
dsecASM438219v1_2	AUGUSTUS	intron	20297595	20297672	.	+	.	transcript_id "file_1_file_1_jg8266.t1"; gene_id "file_1_file_1_jg8266";
dsecASM438219v1_2	AUGUSTUS	CDS	20297673	20300636	0.2	+	2	transcript_id "file_1_file_1_jg8266.t1"; gene_id "file_1_file_1_jg8266";
dsecASM438219v1_2	AUGUSTUS	exon	20297673	20300636	.	+	.	transcript_id "file_1_file_1_jg8266.t1"; gene_id "file_1_file_1_jg8266";
dsecASM438219v1_2	AUGUSTUS	intron	20300637	20300690	.	+	.	transcript_id "file_1_file_1_jg8266.t1"; gene_id "file_1_file_1_jg8266";
dsecASM438219v1_2	AUGUSTUS	CDS	20300691	20301999	0.76	+	2	transcript_id "file_1_file_1_jg8266.t1"; gene_id "file_1_file_1_jg8266";
dsecASM438219v1_2	AUGUSTUS	exon	20300691	20301999	.	+	.	transcript_id "file_1_file_1_jg8266.t1"; gene_id "file_1_file_1_jg8266";
dsecASM438219v1_2	AUGUSTUS	intron	20302000	20302062	.	+	.	transcript_id "file_1_file_1_jg8266.t1"; gene_id "file_1_file_1_jg8266";
dsecASM438219v1_2	AUGUSTUS	CDS	20302063	20302515	1	+	1	transcript_id "file_1_file_1_jg8266.t1"; gene_id "file_1_file_1_jg8266";
dsecASM438219v1_2	AUGUSTUS	exon	20302063	20302515	.	+	.	transcript_id "file_1_file_1_jg8266.t1"; gene_id "file_1_file_1_jg8266";
dsecASM438219v1_2	AUGUSTUS	intron	20302516	20302574	.	+	.	transcript_id "file_1_file_1_jg8266.t1"; gene_id "file_1_file_1_jg8266";
dsecASM438219v1_2	AUGUSTUS	transcript	20296604	20302812	.	+	.	transcript_id "file_1_file_1_jg8266.t1"; gene_id "file_1_file_1_jg8266"
dsecASM438219v1_2	AUGUSTUS	gene	20296604	20302812	.	+	.	jg8266
dsecASM438219v1_2	AUGUSTUS	CDS	20302575	20302812	1	+	1	transcript_id "file_1_file_1_jg8266.t1"; gene_id "file_1_file_1_jg8266";
dsecASM438219v1_2	AUGUSTUS	exon	20302575	20302812	.	+	.	transcript_id "file_1_file_1_jg8266.t1"; gene_id "file_1_file_1_jg8266";
dsecASM438219v1_2	AUGUSTUS	stop_codon	20302810	20302812	.	+	0	transcript_id "file_1_file_1_jg8266.t1"; gene_id "file_1_file_1_jg8266";
dsecASM438219v1_5	AUGUSTUS	start_codon	15716377	15716379	.	+	0	transcript_id "file_1_file_1_jg4807.t3"; gene_id "file_1_file_1_jg4807";
dsecASM438219v1_5	AUGUSTUS	CDS	15716377	15716643	1	+	0	transcript_id "file_1_file_1_jg4807.t3"; gene_id "file_1_file_1_jg4807";
dsecASM438219v1_5	AUGUSTUS	exon	15716377	15716643	.	+	.	transcript_id "file_1_file_1_jg4807.t3"; gene_id "file_1_file_1_jg4807";
dsecASM438219v1_5	AUGUSTUS	intron	15716644	15716975	.	+	.	transcript_id "file_1_file_1_jg4807.t3"; gene_id "file_1_file_1_jg4807";
dsecASM438219v1_5	AUGUSTUS	CDS	15716976	15717215	1	+	0	transcript_id "file_1_file_1_jg4807.t3"; gene_id "file_1_file_1_jg4807";
dsecASM438219v1_5	AUGUSTUS	exon	15716976	15717215	.	+	.	transcript_id "file_1_file_1_jg4807.t3"; gene_id "file_1_file_1_jg4807";
dsecASM438219v1_5	AUGUSTUS	intron	15717216	15717283	.	+	.	transcript_id "file_1_file_1_jg4807.t3"; gene_id "file_1_file_1_jg4807";
dsecASM438219v1_5	AUGUSTUS	CDS	15717284	15717505	1	+	0	transcript_id "file_1_file_1_jg4807.t3"; gene_id "file_1_file_1_jg4807";
dsecASM438219v1_5	AUGUSTUS	exon	15717284	15717505	.	+	.	transcript_id "file_1_file_1_jg4807.t3"; gene_id "file_1_file_1_jg4807";
dsecASM438219v1_5	AUGUSTUS	intron	15717506	15717564	.	+	.	transcript_id "file_1_file_1_jg4807.t3"; gene_id "file_1_file_1_jg4807";
dsecASM438219v1_5	AUGUSTUS	CDS	15717565	15717836	1	+	0	transcript_id "file_1_file_1_jg4807.t3"; gene_id "file_1_file_1_jg4807";
dsecASM438219v1_5	AUGUSTUS	exon	15717565	15717836	.	+	.	transcript_id "file_1_file_1_jg4807.t3"; gene_id "file_1_file_1_jg4807";
dsecASM438219v1_5	AUGUSTUS	intron	15717837	15717915	.	+	.	transcript_id "file_1_file_1_jg4807.t3"; gene_id "file_1_file_1_jg4807";
dsecASM438219v1_5	AUGUSTUS	CDS	15717916	15718412	0.95	+	1	transcript_id "file_1_file_1_jg4807.t3"; gene_id "file_1_file_1_jg4807";
dsecASM438219v1_5	AUGUSTUS	exon	15717916	15718412	.	+	.	transcript_id "file_1_file_1_jg4807.t3"; gene_id "file_1_file_1_jg4807";
dsecASM438219v1_5	AUGUSTUS	intron	15718413	15718612	.	+	.	transcript_id "file_1_file_1_jg4807.t3"; gene_id "file_1_file_1_jg4807";
dsecASM438219v1_5	AUGUSTUS	CDS	15718613	15723708	1	+	2	transcript_id "file_1_file_1_jg4807.t3"; gene_id "file_1_file_1_jg4807";
dsecASM438219v1_5	AUGUSTUS	exon	15718613	15723708	.	+	.	transcript_id "file_1_file_1_jg4807.t3"; gene_id "file_1_file_1_jg4807";
dsecASM438219v1_5	AUGUSTUS	intron	15723709	15723852	.	+	.	transcript_id "file_1_file_1_jg4807.t3"; gene_id "file_1_file_1_jg4807";
dsecASM438219v1_5	AUGUSTUS	CDS	15723853	15726679	1	+	0	transcript_id "file_1_file_1_jg4807.t3"; gene_id "file_1_file_1_jg4807";
dsecASM438219v1_5	AUGUSTUS	exon	15723853	15726679	.	+	.	transcript_id "file_1_file_1_jg4807.t3"; gene_id "file_1_file_1_jg4807";
dsecASM438219v1_5	AUGUSTUS	intron	15726680	15726740	.	+	.	transcript_id "file_1_file_1_jg4807.t3"; gene_id "file_1_file_1_jg4807";
dsecASM438219v1_5	AUGUSTUS	CDS	15726741	15727214	1	+	2	transcript_id "file_1_file_1_jg4807.t3"; gene_id "file_1_file_1_jg4807";
dsecASM438219v1_5	AUGUSTUS	exon	15726741	15727214	.	+	.	transcript_id "file_1_file_1_jg4807.t3"; gene_id "file_1_file_1_jg4807";
dsecASM438219v1_5	AUGUSTUS	intron	15727215	15727272	.	+	.	transcript_id "file_1_file_1_jg4807.t3"; gene_id "file_1_file_1_jg4807";
dsecASM438219v1_5	AUGUSTUS	CDS	15727273	15727601	1	+	2	transcript_id "file_1_file_1_jg4807.t3"; gene_id "file_1_file_1_jg4807";
dsecASM438219v1_5	AUGUSTUS	exon	15727273	15727601	.	+	.	transcript_id "file_1_file_1_jg4807.t3"; gene_id "file_1_file_1_jg4807";
dsecASM438219v1_5	AUGUSTUS	intron	15727602	15727661	.	+	.	transcript_id "file_1_file_1_jg4807.t3"; gene_id "file_1_file_1_jg4807";
dsecASM438219v1_5	AUGUSTUS	CDS	15727662	15728150	0.65	+	0	transcript_id "file_1_file_1_jg4807.t3"; gene_id "file_1_file_1_jg4807";
dsecASM438219v1_5	AUGUSTUS	exon	15727662	15728150	.	+	.	transcript_id "file_1_file_1_jg4807.t3"; gene_id "file_1_file_1_jg4807";
dsecASM438219v1_5	AUGUSTUS	intron	15728151	15728216	.	+	.	transcript_id "file_1_file_1_jg4807.t3"; gene_id "file_1_file_1_jg4807";
dsecASM438219v1_5	AUGUSTUS	CDS	15728217	15728702	0.65	+	0	transcript_id "file_1_file_1_jg4807.t3"; gene_id "file_1_file_1_jg4807";
dsecASM438219v1_5	AUGUSTUS	exon	15728217	15728702	.	+	.	transcript_id "file_1_file_1_jg4807.t3"; gene_id "file_1_file_1_jg4807";
dsecASM438219v1_5	AUGUSTUS	intron	15728703	15728773	.	+	.	transcript_id "file_1_file_1_jg4807.t3"; gene_id "file_1_file_1_jg4807";
dsecASM438219v1_5	AUGUSTUS	CDS	15728774	15728909	1	+	0	transcript_id "file_1_file_1_jg4807.t3"; gene_id "file_1_file_1_jg4807";
dsecASM438219v1_5	AUGUSTUS	exon	15728774	15728909	.	+	.	transcript_id "file_1_file_1_jg4807.t3"; gene_id "file_1_file_1_jg4807";
dsecASM438219v1_5	AUGUSTUS	intron	15728910	15728977	.	+	.	transcript_id "file_1_file_1_jg4807.t3"; gene_id "file_1_file_1_jg4807";
dsecASM438219v1_5	AUGUSTUS	CDS	15728978	15731584	1	+	2	transcript_id "file_1_file_1_jg4807.t3"; gene_id "file_1_file_1_jg4807";
dsecASM438219v1_5	AUGUSTUS	exon	15728978	15731584	.	+	.	transcript_id "file_1_file_1_jg4807.t3"; gene_id "file_1_file_1_jg4807";
dsecASM438219v1_5	AUGUSTUS	intron	15731585	15731648	.	+	.	transcript_id "file_1_file_1_jg4807.t3"; gene_id "file_1_file_1_jg4807";
dsecASM438219v1_5	AUGUSTUS	CDS	15731649	15732047	1	+	2	transcript_id "file_1_file_1_jg4807.t3"; gene_id "file_1_file_1_jg4807";
dsecASM438219v1_5	AUGUSTUS	exon	15731649	15732047	.	+	.	transcript_id "file_1_file_1_jg4807.t3"; gene_id "file_1_file_1_jg4807";
dsecASM438219v1_5	AUGUSTUS	intron	15732048	15732110	.	+	.	transcript_id "file_1_file_1_jg4807.t3"; gene_id "file_1_file_1_jg4807";
dsecASM438219v1_5	AUGUSTUS	CDS	15732111	15732299	1	+	2	transcript_id "file_1_file_1_jg4807.t3"; gene_id "file_1_file_1_jg4807";
dsecASM438219v1_5	AUGUSTUS	exon	15732111	15732299	.	+	.	transcript_id "file_1_file_1_jg4807.t3"; gene_id "file_1_file_1_jg4807";
dsecASM438219v1_5	AUGUSTUS	intron	15732300	15732363	.	+	.	transcript_id "file_1_file_1_jg4807.t3"; gene_id "file_1_file_1_jg4807";
```
