## Supplementary material for "Evolution of chemosensory tissues and cells across ecologically diverse *Drosophilids*": sup. file 1: Dsec_braker.gtf (part 30 of 37)

```
dsecASM438219v1_5	AUGUSTUS	CDS	15732364	15732685	1	+	2	transcript_id "file_1_file_1_jg4807.t3"; gene_id "file_1_file_1_jg4807";
dsecASM438219v1_5	AUGUSTUS	exon	15732364	15732685	.	+	.	transcript_id "file_1_file_1_jg4807.t3"; gene_id "file_1_file_1_jg4807";
dsecASM438219v1_5	AUGUSTUS	intron	15732686	15732751	.	+	.	transcript_id "file_1_file_1_jg4807.t3"; gene_id "file_1_file_1_jg4807";
dsecASM438219v1_5	AUGUSTUS	CDS	15732752	15732917	1	+	1	transcript_id "file_1_file_1_jg4807.t3"; gene_id "file_1_file_1_jg4807";
dsecASM438219v1_5	AUGUSTUS	exon	15732752	15732917	.	+	.	transcript_id "file_1_file_1_jg4807.t3"; gene_id "file_1_file_1_jg4807";
dsecASM438219v1_5	AUGUSTUS	intron	15732918	15732991	.	+	.	transcript_id "file_1_file_1_jg4807.t3"; gene_id "file_1_file_1_jg4807";
dsecASM438219v1_5	AUGUSTUS	CDS	15732992	15733182	1	+	0	transcript_id "file_1_file_1_jg4807.t3"; gene_id "file_1_file_1_jg4807";
dsecASM438219v1_5	AUGUSTUS	exon	15732992	15733182	.	+	.	transcript_id "file_1_file_1_jg4807.t3"; gene_id "file_1_file_1_jg4807";
dsecASM438219v1_5	AUGUSTUS	intron	15733183	15733260	.	+	.	transcript_id "file_1_file_1_jg4807.t3"; gene_id "file_1_file_1_jg4807";
dsecASM438219v1_5	AUGUSTUS	transcript	15716377	15733363	.	+	.	transcript_id "file_1_file_1_jg4807.t3"; gene_id "file_1_file_1_jg4807"
dsecASM438219v1_5	AUGUSTUS	CDS	15733261	15733363	1	+	1	transcript_id "file_1_file_1_jg4807.t3"; gene_id "file_1_file_1_jg4807";
dsecASM438219v1_5	AUGUSTUS	exon	15733261	15733363	.	+	.	transcript_id "file_1_file_1_jg4807.t3"; gene_id "file_1_file_1_jg4807";
dsecASM438219v1_5	AUGUSTUS	stop_codon	15733361	15733363	.	+	0	transcript_id "file_1_file_1_jg4807.t3"; gene_id "file_1_file_1_jg4807";
dsecASM438219v1_376	AUGUSTUS	stop_codon	51436	51438	.	-	0	transcript_id "file_1_file_1_jg69.t1"; gene_id "file_1_file_1_jg69";
dsecASM438219v1_376	AUGUSTUS	CDS	51436	51927	1	-	0	transcript_id "file_1_file_1_jg69.t1"; gene_id "file_1_file_1_jg69";
dsecASM438219v1_376	AUGUSTUS	exon	51436	51927	.	-	.	transcript_id "file_1_file_1_jg69.t1"; gene_id "file_1_file_1_jg69";
dsecASM438219v1_376	AUGUSTUS	transcript	51436	51927	.	-	.	transcript_id "file_1_file_1_jg69.t1"; gene_id "file_1_file_1_jg69"
dsecASM438219v1_376	AUGUSTUS	gene	51436	51927	.	-	.	jg69
dsecASM438219v1_376	AUGUSTUS	start_codon	51925	51927	.	-	0	transcript_id "file_1_file_1_jg69.t1"; gene_id "file_1_file_1_jg69";
dsecASM438219v1_68	AUGUSTUS	start_codon	28036	28038	.	+	0	transcript_id "file_1_file_1_jg8626.t1"; gene_id "file_1_file_1_jg8626";
dsecASM438219v1_68	AUGUSTUS	CDS	28036	28347	1	+	0	transcript_id "file_1_file_1_jg8626.t1"; gene_id "file_1_file_1_jg8626";
dsecASM438219v1_68	AUGUSTUS	exon	28036	28347	.	+	.	transcript_id "file_1_file_1_jg8626.t1"; gene_id "file_1_file_1_jg8626";
dsecASM438219v1_68	AUGUSTUS	transcript	28036	28347	.	+	.	transcript_id "file_1_file_1_jg8626.t1"; gene_id "file_1_file_1_jg8626"
dsecASM438219v1_68	AUGUSTUS	gene	28036	28347	.	+	.	jg8626
dsecASM438219v1_68	AUGUSTUS	stop_codon	28345	28347	.	+	0	transcript_id "file_1_file_1_jg8626.t1"; gene_id "file_1_file_1_jg8626";
dsecASM438219v1_5	AUGUSTUS	stop_codon	18253449	18253451	.	-	0	transcript_id "file_1_file_1_jg5150.t2"; gene_id "file_1_file_1_jg5150";
dsecASM438219v1_5	AUGUSTUS	CDS	18253449	18253520	1	-	0	transcript_id "file_1_file_1_jg5150.t2"; gene_id "file_1_file_1_jg5150";
dsecASM438219v1_5	AUGUSTUS	exon	18253449	18253520	.	-	.	transcript_id "file_1_file_1_jg5150.t2"; gene_id "file_1_file_1_jg5150";
dsecASM438219v1_5	AUGUSTUS	intron	18253521	18254155	.	-	.	transcript_id "file_1_file_1_jg5150.t2"; gene_id "file_1_file_1_jg5150";
dsecASM438219v1_5	AUGUSTUS	CDS	18254156	18254297	1	-	1	transcript_id "file_1_file_1_jg5150.t2"; gene_id "file_1_file_1_jg5150";
dsecASM438219v1_5	AUGUSTUS	exon	18254156	18254297	.	-	.	transcript_id "file_1_file_1_jg5150.t2"; gene_id "file_1_file_1_jg5150";
dsecASM438219v1_5	AUGUSTUS	intron	18254298	18254362	.	-	.	transcript_id "file_1_file_1_jg5150.t2"; gene_id "file_1_file_1_jg5150";
dsecASM438219v1_5	AUGUSTUS	CDS	18254363	18254406	1	-	0	transcript_id "file_1_file_1_jg5150.t2"; gene_id "file_1_file_1_jg5150";
dsecASM438219v1_5	AUGUSTUS	exon	18254363	18254406	.	-	.	transcript_id "file_1_file_1_jg5150.t2"; gene_id "file_1_file_1_jg5150";
dsecASM438219v1_5	AUGUSTUS	intron	18254407	18257950	.	-	.	transcript_id "file_1_file_1_jg5150.t2"; gene_id "file_1_file_1_jg5150";
dsecASM438219v1_5	AUGUSTUS	CDS	18257951	18258051	1	-	2	transcript_id "file_1_file_1_jg5150.t2"; gene_id "file_1_file_1_jg5150";
dsecASM438219v1_5	AUGUSTUS	exon	18257951	18258051	.	-	.	transcript_id "file_1_file_1_jg5150.t2"; gene_id "file_1_file_1_jg5150";
dsecASM438219v1_5	AUGUSTUS	intron	18258052	18260678	.	-	.	transcript_id "file_1_file_1_jg5150.t2"; gene_id "file_1_file_1_jg5150";
dsecASM438219v1_5	AUGUSTUS	CDS	18260679	18260802	1	-	0	transcript_id "file_1_file_1_jg5150.t2"; gene_id "file_1_file_1_jg5150";
dsecASM438219v1_5	AUGUSTUS	exon	18260679	18260802	.	-	.	transcript_id "file_1_file_1_jg5150.t2"; gene_id "file_1_file_1_jg5150";
dsecASM438219v1_5	AUGUSTUS	intron	18260803	18260867	.	-	.	transcript_id "file_1_file_1_jg5150.t2"; gene_id "file_1_file_1_jg5150";
dsecASM438219v1_5	AUGUSTUS	CDS	18260868	18260996	1	-	0	transcript_id "file_1_file_1_jg5150.t2"; gene_id "file_1_file_1_jg5150";
dsecASM438219v1_5	AUGUSTUS	exon	18260868	18260996	.	-	.	transcript_id "file_1_file_1_jg5150.t2"; gene_id "file_1_file_1_jg5150";
dsecASM438219v1_5	AUGUSTUS	intron	18260997	18262026	.	-	.	transcript_id "file_1_file_1_jg5150.t2"; gene_id "file_1_file_1_jg5150";
dsecASM438219v1_5	AUGUSTUS	transcript	18253449	18262041	.	-	.	transcript_id "file_1_file_1_jg5150.t2"; gene_id "file_1_file_1_jg5150"
dsecASM438219v1_5	AUGUSTUS	CDS	18262027	18262041	1	-	0	transcript_id "file_1_file_1_jg5150.t2"; gene_id "file_1_file_1_jg5150";
dsecASM438219v1_5	AUGUSTUS	exon	18262027	18262041	.	-	.	transcript_id "file_1_file_1_jg5150.t2"; gene_id "file_1_file_1_jg5150";
dsecASM438219v1_5	AUGUSTUS	start_codon	18262039	18262041	.	-	0	transcript_id "file_1_file_1_jg5150.t2"; gene_id "file_1_file_1_jg5150";
dsecASM438219v1_3	AUGUSTUS	start_codon	24762943	24762945	.	+	0	transcript_id "file_1_file_1_jg11621.t1"; gene_id "file_1_file_1_jg11621";
dsecASM438219v1_3	AUGUSTUS	CDS	24762943	24765342	1	+	0	transcript_id "file_1_file_1_jg11621.t1"; gene_id "file_1_file_1_jg11621";
dsecASM438219v1_3	AUGUSTUS	exon	24762943	24765342	.	+	.	transcript_id "file_1_file_1_jg11621.t1"; gene_id "file_1_file_1_jg11621";
dsecASM438219v1_3	AUGUSTUS	transcript	24762943	24765342	.	+	.	transcript_id "file_1_file_1_jg11621.t1"; gene_id "file_1_file_1_jg11621"
dsecASM438219v1_3	AUGUSTUS	gene	24762943	24765342	.	+	.	jg11621
dsecASM438219v1_3	AUGUSTUS	stop_codon	24765340	24765342	.	+	0	transcript_id "file_1_file_1_jg11621.t1"; gene_id "file_1_file_1_jg11621";
dsecASM438219v1_3	AUGUSTUS	start_codon	12716156	12716158	.	+	0	transcript_id "file_1_file_1_jg9863.t4"; gene_id "file_1_file_1_jg9863";
dsecASM438219v1_3	AUGUSTUS	CDS	12716156	12716403	1	+	0	transcript_id "file_1_file_1_jg9863.t4"; gene_id "file_1_file_1_jg9863";
dsecASM438219v1_3	AUGUSTUS	exon	12716156	12716403	.	+	.	transcript_id "file_1_file_1_jg9863.t4"; gene_id "file_1_file_1_jg9863";
dsecASM438219v1_3	AUGUSTUS	intron	12716404	12717307	.	+	.	transcript_id "file_1_file_1_jg9863.t4"; gene_id "file_1_file_1_jg9863";
dsecASM438219v1_3	AUGUSTUS	CDS	12717308	12717518	1	+	1	transcript_id "file_1_file_1_jg9863.t4"; gene_id "file_1_file_1_jg9863";
dsecASM438219v1_3	AUGUSTUS	exon	12717308	12717518	.	+	.	transcript_id "file_1_file_1_jg9863.t4"; gene_id "file_1_file_1_jg9863";
dsecASM438219v1_3	AUGUSTUS	intron	12717519	12717607	.	+	.	transcript_id "file_1_file_1_jg9863.t4"; gene_id "file_1_file_1_jg9863";
dsecASM438219v1_3	AUGUSTUS	CDS	12717608	12718996	1	+	0	transcript_id "file_1_file_1_jg9863.t4"; gene_id "file_1_file_1_jg9863";
dsecASM438219v1_3	AUGUSTUS	exon	12717608	12718996	.	+	.	transcript_id "file_1_file_1_jg9863.t4"; gene_id "file_1_file_1_jg9863";
dsecASM438219v1_3	AUGUSTUS	intron	12718997	12719059	.	+	.	transcript_id "file_1_file_1_jg9863.t4"; gene_id "file_1_file_1_jg9863";
dsecASM438219v1_3	AUGUSTUS	CDS	12719060	12719144	1	+	0	transcript_id "file_1_file_1_jg9863.t4"; gene_id "file_1_file_1_jg9863";
dsecASM438219v1_3	AUGUSTUS	exon	12719060	12719144	.	+	.	transcript_id "file_1_file_1_jg9863.t4"; gene_id "file_1_file_1_jg9863";
dsecASM438219v1_3	AUGUSTUS	intron	12719145	12719436	.	+	.	transcript_id "file_1_file_1_jg9863.t4"; gene_id "file_1_file_1_jg9863";
dsecASM438219v1_3	AUGUSTUS	CDS	12719437	12719554	1	+	2	transcript_id "file_1_file_1_jg9863.t4"; gene_id "file_1_file_1_jg9863";
dsecASM438219v1_3	AUGUSTUS	exon	12719437	12719554	.	+	.	transcript_id "file_1_file_1_jg9863.t4"; gene_id "file_1_file_1_jg9863";
dsecASM438219v1_3	AUGUSTUS	intron	12719555	12721721	.	+	.	transcript_id "file_1_file_1_jg9863.t4"; gene_id "file_1_file_1_jg9863";
dsecASM438219v1_3	AUGUSTUS	CDS	12721722	12721846	1	+	1	transcript_id "file_1_file_1_jg9863.t4"; gene_id "file_1_file_1_jg9863";
dsecASM438219v1_3	AUGUSTUS	exon	12721722	12721846	.	+	.	transcript_id "file_1_file_1_jg9863.t4"; gene_id "file_1_file_1_jg9863";
dsecASM438219v1_3	AUGUSTUS	intron	12721847	12722065	.	+	.	transcript_id "file_1_file_1_jg9863.t4"; gene_id "file_1_file_1_jg9863";
dsecASM438219v1_3	AUGUSTUS	CDS	12722066	12722841	0.71	+	2	transcript_id "file_1_file_1_jg9863.t4"; gene_id "file_1_file_1_jg9863";
dsecASM438219v1_3	AUGUSTUS	exon	12722066	12722841	.	+	.	transcript_id "file_1_file_1_jg9863.t4"; gene_id "file_1_file_1_jg9863";
dsecASM438219v1_3	AUGUSTUS	intron	12722842	12722911	.	+	.	transcript_id "file_1_file_1_jg9863.t4"; gene_id "file_1_file_1_jg9863";
dsecASM438219v1_3	AUGUSTUS	transcript	12716156	12723370	.	+	.	transcript_id "file_1_file_1_jg9863.t4"; gene_id "file_1_file_1_jg9863"
dsecASM438219v1_3	AUGUSTUS	CDS	12722912	12723370	0.71	+	0	transcript_id "file_1_file_1_jg9863.t4"; gene_id "file_1_file_1_jg9863";
dsecASM438219v1_3	AUGUSTUS	exon	12722912	12723370	.	+	.	transcript_id "file_1_file_1_jg9863.t4"; gene_id "file_1_file_1_jg9863";
dsecASM438219v1_3	AUGUSTUS	stop_codon	12723368	12723370	.	+	0	transcript_id "file_1_file_1_jg9863.t4"; gene_id "file_1_file_1_jg9863";
dsecASM438219v1_1	AUGUSTUS	stop_codon	9400969	9400971	.	-	0	transcript_id "file_1_file_1_jg13439.t1"; gene_id "file_1_file_1_jg13439";
dsecASM438219v1_1	AUGUSTUS	CDS	9400969	9401013	1	-	0	transcript_id "file_1_file_1_jg13439.t1"; gene_id "file_1_file_1_jg13439";
dsecASM438219v1_1	AUGUSTUS	exon	9400969	9401013	.	-	.	transcript_id "file_1_file_1_jg13439.t1"; gene_id "file_1_file_1_jg13439";
dsecASM438219v1_1	AUGUSTUS	intron	9401014	9401306	.	-	.	transcript_id "file_1_file_1_jg13439.t1"; gene_id "file_1_file_1_jg13439";
dsecASM438219v1_1	AUGUSTUS	CDS	9401307	9401435	1	-	0	transcript_id "file_1_file_1_jg13439.t1"; gene_id "file_1_file_1_jg13439";
dsecASM438219v1_1	AUGUSTUS	exon	9401307	9401435	.	-	.	transcript_id "file_1_file_1_jg13439.t1"; gene_id "file_1_file_1_jg13439";
dsecASM438219v1_1	AUGUSTUS	intron	9401436	9404541	.	-	.	transcript_id "file_1_file_1_jg13439.t1"; gene_id "file_1_file_1_jg13439";
dsecASM438219v1_1	AUGUSTUS	CDS	9404542	9404665	1	-	1	transcript_id "file_1_file_1_jg13439.t1"; gene_id "file_1_file_1_jg13439";
dsecASM438219v1_1	AUGUSTUS	exon	9404542	9404665	.	-	.	transcript_id "file_1_file_1_jg13439.t1"; gene_id "file_1_file_1_jg13439";
dsecASM438219v1_1	AUGUSTUS	intron	9404666	9404965	.	-	.	transcript_id "file_1_file_1_jg13439.t1"; gene_id "file_1_file_1_jg13439";
dsecASM438219v1_1	AUGUSTUS	CDS	9404966	9405142	1	-	1	transcript_id "file_1_file_1_jg13439.t1"; gene_id "file_1_file_1_jg13439";
dsecASM438219v1_1	AUGUSTUS	exon	9404966	9405142	.	-	.	transcript_id "file_1_file_1_jg13439.t1"; gene_id "file_1_file_1_jg13439";
dsecASM438219v1_1	AUGUSTUS	intron	9405143	9405472	.	-	.	transcript_id "file_1_file_1_jg13439.t1"; gene_id "file_1_file_1_jg13439";
dsecASM438219v1_1	AUGUSTUS	CDS	9405473	9405699	1	-	0	transcript_id "file_1_file_1_jg13439.t1"; gene_id "file_1_file_1_jg13439";
dsecASM438219v1_1	AUGUSTUS	exon	9405473	9405699	.	-	.	transcript_id "file_1_file_1_jg13439.t1"; gene_id "file_1_file_1_jg13439";
dsecASM438219v1_1	AUGUSTUS	intron	9405700	9405785	.	-	.	transcript_id "file_1_file_1_jg13439.t1"; gene_id "file_1_file_1_jg13439";
dsecASM438219v1_1	AUGUSTUS	CDS	9405786	9405912	1	-	1	transcript_id "file_1_file_1_jg13439.t1"; gene_id "file_1_file_1_jg13439";
dsecASM438219v1_1	AUGUSTUS	exon	9405786	9405912	.	-	.	transcript_id "file_1_file_1_jg13439.t1"; gene_id "file_1_file_1_jg13439";
dsecASM438219v1_1	AUGUSTUS	intron	9405913	9407072	.	-	.	transcript_id "file_1_file_1_jg13439.t1"; gene_id "file_1_file_1_jg13439";
dsecASM438219v1_1	AUGUSTUS	CDS	9407073	9407164	1	-	0	transcript_id "file_1_file_1_jg13439.t1"; gene_id "file_1_file_1_jg13439";
dsecASM438219v1_1	AUGUSTUS	exon	9407073	9407164	.	-	.	transcript_id "file_1_file_1_jg13439.t1"; gene_id "file_1_file_1_jg13439";
dsecASM438219v1_1	AUGUSTUS	intron	9407165	9407243	.	-	.	transcript_id "file_1_file_1_jg13439.t1"; gene_id "file_1_file_1_jg13439";
dsecASM438219v1_1	AUGUSTUS	CDS	9407244	9407350	1	-	2	transcript_id "file_1_file_1_jg13439.t1"; gene_id "file_1_file_1_jg13439";
dsecASM438219v1_1	AUGUSTUS	exon	9407244	9407350	.	-	.	transcript_id "file_1_file_1_jg13439.t1"; gene_id "file_1_file_1_jg13439";
dsecASM438219v1_1	AUGUSTUS	intron	9407351	9409401	.	-	.	transcript_id "file_1_file_1_jg13439.t1"; gene_id "file_1_file_1_jg13439";
dsecASM438219v1_1	AUGUSTUS	CDS	9409402	9409539	1	-	2	transcript_id "file_1_file_1_jg13439.t1"; gene_id "file_1_file_1_jg13439";
dsecASM438219v1_1	AUGUSTUS	exon	9409402	9409539	.	-	.	transcript_id "file_1_file_1_jg13439.t1"; gene_id "file_1_file_1_jg13439";
dsecASM438219v1_1	AUGUSTUS	intron	9409540	9409935	.	-	.	transcript_id "file_1_file_1_jg13439.t1"; gene_id "file_1_file_1_jg13439";
dsecASM438219v1_1	AUGUSTUS	transcript	9400969	9410095	.	-	.	transcript_id "file_1_file_1_jg13439.t1"; gene_id "file_1_file_1_jg13439"
dsecASM438219v1_1	AUGUSTUS	gene	9400969	9410095	.	-	.	jg13439
dsecASM438219v1_1	AUGUSTUS	CDS	9409936	9410095	1	-	0	transcript_id "file_1_file_1_jg13439.t1"; gene_id "file_1_file_1_jg13439";
dsecASM438219v1_1	AUGUSTUS	exon	9409936	9410095	.	-	.	transcript_id "file_1_file_1_jg13439.t1"; gene_id "file_1_file_1_jg13439";
dsecASM438219v1_1	AUGUSTUS	start_codon	9410093	9410095	.	-	0	transcript_id "file_1_file_1_jg13439.t1"; gene_id "file_1_file_1_jg13439";
dsecASM438219v1_1	AUGUSTUS	start_codon	11768115	11768117	.	+	0	transcript_id "file_1_file_1_jg13757.t1"; gene_id "file_1_file_1_jg13757";
dsecASM438219v1_1	AUGUSTUS	CDS	11768115	11768543	0.75	+	0	transcript_id "file_1_file_1_jg13757.t1"; gene_id "file_1_file_1_jg13757";
dsecASM438219v1_1	AUGUSTUS	exon	11768115	11768543	.	+	.	transcript_id "file_1_file_1_jg13757.t1"; gene_id "file_1_file_1_jg13757";
dsecASM438219v1_1	AUGUSTUS	transcript	11768115	11768543	.	+	.	transcript_id "file_1_file_1_jg13757.t1"; gene_id "file_1_file_1_jg13757"
dsecASM438219v1_1	AUGUSTUS	gene	11768115	11768543	.	+	.	jg13757
dsecASM438219v1_1	AUGUSTUS	stop_codon	11768541	11768543	.	+	0	transcript_id "file_1_file_1_jg13757.t1"; gene_id "file_1_file_1_jg13757";
dsecASM438219v1_5	AUGUSTUS	start_codon	597287	597289	.	+	0	transcript_id "file_1_file_1_jg3131.t1"; gene_id "file_1_file_1_jg3131";
dsecASM438219v1_5	AUGUSTUS	CDS	597287	597610	1	+	0	transcript_id "file_1_file_1_jg3131.t1"; gene_id "file_1_file_1_jg3131";
dsecASM438219v1_5	AUGUSTUS	exon	597287	597610	.	+	.	transcript_id "file_1_file_1_jg3131.t1"; gene_id "file_1_file_1_jg3131";
dsecASM438219v1_5	AUGUSTUS	intron	597611	597673	.	+	.	transcript_id "file_1_file_1_jg3131.t1"; gene_id "file_1_file_1_jg3131";
dsecASM438219v1_5	AUGUSTUS	CDS	597674	598045	1	+	0	transcript_id "file_1_file_1_jg3131.t1"; gene_id "file_1_file_1_jg3131";
dsecASM438219v1_5	AUGUSTUS	exon	597674	598045	.	+	.	transcript_id "file_1_file_1_jg3131.t1"; gene_id "file_1_file_1_jg3131";
dsecASM438219v1_5	AUGUSTUS	intron	598046	598103	.	+	.	transcript_id "file_1_file_1_jg3131.t1"; gene_id "file_1_file_1_jg3131";
dsecASM438219v1_5	AUGUSTUS	CDS	598104	599384	1	+	0	transcript_id "file_1_file_1_jg3131.t1"; gene_id "file_1_file_1_jg3131";
dsecASM438219v1_5	AUGUSTUS	exon	598104	599384	.	+	.	transcript_id "file_1_file_1_jg3131.t1"; gene_id "file_1_file_1_jg3131";
dsecASM438219v1_5	AUGUSTUS	intron	599385	599444	.	+	.	transcript_id "file_1_file_1_jg3131.t1"; gene_id "file_1_file_1_jg3131";
dsecASM438219v1_5	AUGUSTUS	transcript	597287	600854	.	+	.	transcript_id "file_1_file_1_jg3131.t1"; gene_id "file_1_file_1_jg3131"
dsecASM438219v1_5	AUGUSTUS	gene	597287	600854	.	+	.	jg3131
dsecASM438219v1_5	AUGUSTUS	CDS	599445	600854	1	+	0	transcript_id "file_1_file_1_jg3131.t1"; gene_id "file_1_file_1_jg3131";
dsecASM438219v1_5	AUGUSTUS	exon	599445	600854	.	+	.	transcript_id "file_1_file_1_jg3131.t1"; gene_id "file_1_file_1_jg3131";
dsecASM438219v1_5	AUGUSTUS	stop_codon	600852	600854	.	+	0	transcript_id "file_1_file_1_jg3131.t1"; gene_id "file_1_file_1_jg3131";
dsecASM438219v1_2	AUGUSTUS	start_codon	14261515	14261517	.	+	0	transcript_id "file_1_file_1_jg7476.t1"; gene_id "file_1_file_1_jg7476";
dsecASM438219v1_2	AUGUSTUS	CDS	14261515	14261803	1	+	0	transcript_id "file_1_file_1_jg7476.t1"; gene_id "file_1_file_1_jg7476";
dsecASM438219v1_2	AUGUSTUS	exon	14261515	14261803	.	+	.	transcript_id "file_1_file_1_jg7476.t1"; gene_id "file_1_file_1_jg7476";
dsecASM438219v1_2	AUGUSTUS	intron	14261804	14261988	.	+	.	transcript_id "file_1_file_1_jg7476.t1"; gene_id "file_1_file_1_jg7476";
dsecASM438219v1_2	AUGUSTUS	CDS	14261989	14262583	1	+	2	transcript_id "file_1_file_1_jg7476.t1"; gene_id "file_1_file_1_jg7476";
dsecASM438219v1_2	AUGUSTUS	exon	14261989	14262583	.	+	.	transcript_id "file_1_file_1_jg7476.t1"; gene_id "file_1_file_1_jg7476";
dsecASM438219v1_2	AUGUSTUS	intron	14262584	14262648	.	+	.	transcript_id "file_1_file_1_jg7476.t1"; gene_id "file_1_file_1_jg7476";
dsecASM438219v1_2	AUGUSTUS	CDS	14262649	14262826	1	+	1	transcript_id "file_1_file_1_jg7476.t1"; gene_id "file_1_file_1_jg7476";
dsecASM438219v1_2	AUGUSTUS	exon	14262649	14262826	.	+	.	transcript_id "file_1_file_1_jg7476.t1"; gene_id "file_1_file_1_jg7476";
dsecASM438219v1_2	AUGUSTUS	intron	14262827	14262883	.	+	.	transcript_id "file_1_file_1_jg7476.t1"; gene_id "file_1_file_1_jg7476";
dsecASM438219v1_2	AUGUSTUS	CDS	14262884	14263123	1	+	0	transcript_id "file_1_file_1_jg7476.t1"; gene_id "file_1_file_1_jg7476";
dsecASM438219v1_2	AUGUSTUS	exon	14262884	14263123	.	+	.	transcript_id "file_1_file_1_jg7476.t1"; gene_id "file_1_file_1_jg7476";
dsecASM438219v1_2	AUGUSTUS	intron	14263124	14263288	.	+	.	transcript_id "file_1_file_1_jg7476.t1"; gene_id "file_1_file_1_jg7476";
dsecASM438219v1_2	AUGUSTUS	CDS	14263289	14263504	1	+	0	transcript_id "file_1_file_1_jg7476.t1"; gene_id "file_1_file_1_jg7476";
dsecASM438219v1_2	AUGUSTUS	exon	14263289	14263504	.	+	.	transcript_id "file_1_file_1_jg7476.t1"; gene_id "file_1_file_1_jg7476";
dsecASM438219v1_2	AUGUSTUS	intron	14263505	14263580	.	+	.	transcript_id "file_1_file_1_jg7476.t1"; gene_id "file_1_file_1_jg7476";
dsecASM438219v1_2	AUGUSTUS	transcript	14261515	14263691	.	+	.	transcript_id "file_1_file_1_jg7476.t1"; gene_id "file_1_file_1_jg7476"
dsecASM438219v1_2	AUGUSTUS	gene	14261515	14263691	.	+	.	jg7476
dsecASM438219v1_2	AUGUSTUS	CDS	14263581	14263691	1	+	0	transcript_id "file_1_file_1_jg7476.t1"; gene_id "file_1_file_1_jg7476";
dsecASM438219v1_2	AUGUSTUS	exon	14263581	14263691	.	+	.	transcript_id "file_1_file_1_jg7476.t1"; gene_id "file_1_file_1_jg7476";
dsecASM438219v1_2	AUGUSTUS	stop_codon	14263689	14263691	.	+	0	transcript_id "file_1_file_1_jg7476.t1"; gene_id "file_1_file_1_jg7476";
dsecASM438219v1_5	AUGUSTUS	stop_codon	13075233	13075235	.	-	0	transcript_id "file_1_file_1_jg4537.t1"; gene_id "file_1_file_1_jg4537";
dsecASM438219v1_5	AUGUSTUS	CDS	13075233	13075358	1	-	0	transcript_id "file_1_file_1_jg4537.t1"; gene_id "file_1_file_1_jg4537";
dsecASM438219v1_5	AUGUSTUS	exon	13075233	13075358	.	-	.	transcript_id "file_1_file_1_jg4537.t1"; gene_id "file_1_file_1_jg4537";
dsecASM438219v1_5	AUGUSTUS	intron	13075359	13075427	.	-	.	transcript_id "file_1_file_1_jg4537.t1"; gene_id "file_1_file_1_jg4537";
dsecASM438219v1_5	AUGUSTUS	CDS	13075428	13075652	1	-	0	transcript_id "file_1_file_1_jg4537.t1"; gene_id "file_1_file_1_jg4537";
dsecASM438219v1_5	AUGUSTUS	exon	13075428	13075652	.	-	.	transcript_id "file_1_file_1_jg4537.t1"; gene_id "file_1_file_1_jg4537";
dsecASM438219v1_5	AUGUSTUS	intron	13075653	13075827	.	-	.	transcript_id "file_1_file_1_jg4537.t1"; gene_id "file_1_file_1_jg4537";
dsecASM438219v1_5	AUGUSTUS	CDS	13075828	13075925	1	-	2	transcript_id "file_1_file_1_jg4537.t1"; gene_id "file_1_file_1_jg4537";
dsecASM438219v1_5	AUGUSTUS	exon	13075828	13075925	.	-	.	transcript_id "file_1_file_1_jg4537.t1"; gene_id "file_1_file_1_jg4537";
dsecASM438219v1_5	AUGUSTUS	intron	13075926	13075987	.	-	.	transcript_id "file_1_file_1_jg4537.t1"; gene_id "file_1_file_1_jg4537";
dsecASM438219v1_5	AUGUSTUS	CDS	13075988	13076310	1	-	1	transcript_id "file_1_file_1_jg4537.t1"; gene_id "file_1_file_1_jg4537";
dsecASM438219v1_5	AUGUSTUS	exon	13075988	13076310	.	-	.	transcript_id "file_1_file_1_jg4537.t1"; gene_id "file_1_file_1_jg4537";
dsecASM438219v1_5	AUGUSTUS	intron	13076311	13076829	.	-	.	transcript_id "file_1_file_1_jg4537.t1"; gene_id "file_1_file_1_jg4537";
dsecASM438219v1_5	AUGUSTUS	transcript	13075233	13076864	.	-	.	transcript_id "file_1_file_1_jg4537.t1"; gene_id "file_1_file_1_jg4537"
dsecASM438219v1_5	AUGUSTUS	gene	13075233	13076864	.	-	.	jg4537
dsecASM438219v1_5	AUGUSTUS	CDS	13076830	13076864	1	-	0	transcript_id "file_1_file_1_jg4537.t1"; gene_id "file_1_file_1_jg4537";
dsecASM438219v1_5	AUGUSTUS	exon	13076830	13076864	.	-	.	transcript_id "file_1_file_1_jg4537.t1"; gene_id "file_1_file_1_jg4537";
dsecASM438219v1_5	AUGUSTUS	start_codon	13076862	13076864	.	-	0	transcript_id "file_1_file_1_jg4537.t1"; gene_id "file_1_file_1_jg4537";
dsecASM438219v1_1	AUGUSTUS	stop_codon	11039953	11039955	.	-	0	transcript_id "file_1_file_1_jg13675.t1"; gene_id "file_1_file_1_jg13675";
dsecASM438219v1_1	AUGUSTUS	CDS	11039953	11039979	1	-	0	transcript_id "file_1_file_1_jg13675.t1"; gene_id "file_1_file_1_jg13675";
dsecASM438219v1_1	AUGUSTUS	exon	11039953	11039979	.	-	.	transcript_id "file_1_file_1_jg13675.t1"; gene_id "file_1_file_1_jg13675";
dsecASM438219v1_1	AUGUSTUS	intron	11039980	11040038	.	-	.	transcript_id "file_1_file_1_jg13675.t1"; gene_id "file_1_file_1_jg13675";
dsecASM438219v1_1	AUGUSTUS	CDS	11040039	11040190	0.68	-	2	transcript_id "file_1_file_1_jg13675.t1"; gene_id "file_1_file_1_jg13675";
dsecASM438219v1_1	AUGUSTUS	exon	11040039	11040190	.	-	.	transcript_id "file_1_file_1_jg13675.t1"; gene_id "file_1_file_1_jg13675";
dsecASM438219v1_1	AUGUSTUS	intron	11040191	11040254	.	-	.	transcript_id "file_1_file_1_jg13675.t1"; gene_id "file_1_file_1_jg13675";
dsecASM438219v1_1	AUGUSTUS	CDS	11040255	11040303	0.67	-	0	transcript_id "file_1_file_1_jg13675.t1"; gene_id "file_1_file_1_jg13675";
dsecASM438219v1_1	AUGUSTUS	exon	11040255	11040303	.	-	.	transcript_id "file_1_file_1_jg13675.t1"; gene_id "file_1_file_1_jg13675";
dsecASM438219v1_1	AUGUSTUS	intron	11040304	11040362	.	-	.	transcript_id "file_1_file_1_jg13675.t1"; gene_id "file_1_file_1_jg13675";
dsecASM438219v1_1	AUGUSTUS	transcript	11039953	11040368	.	-	.	transcript_id "file_1_file_1_jg13675.t1"; gene_id "file_1_file_1_jg13675"
dsecASM438219v1_1	AUGUSTUS	gene	11039953	11040368	.	-	.	jg13675
dsecASM438219v1_1	AUGUSTUS	CDS	11040363	11040368	1	-	0	transcript_id "file_1_file_1_jg13675.t1"; gene_id "file_1_file_1_jg13675";
dsecASM438219v1_1	AUGUSTUS	exon	11040363	11040368	.	-	.	transcript_id "file_1_file_1_jg13675.t1"; gene_id "file_1_file_1_jg13675";
dsecASM438219v1_1	AUGUSTUS	start_codon	11040366	11040368	.	-	0	transcript_id "file_1_file_1_jg13675.t1"; gene_id "file_1_file_1_jg13675";
dsecASM438219v1_1	AUGUSTUS	start_codon	4289228	4289230	.	+	0	transcript_id "file_1_file_1_jg12651.t1"; gene_id "file_1_file_1_jg12651";
dsecASM438219v1_1	AUGUSTUS	CDS	4289228	4289514	1	+	0	transcript_id "file_1_file_1_jg12651.t1"; gene_id "file_1_file_1_jg12651";
dsecASM438219v1_1	AUGUSTUS	exon	4289228	4289514	.	+	.	transcript_id "file_1_file_1_jg12651.t1"; gene_id "file_1_file_1_jg12651";
dsecASM438219v1_1	AUGUSTUS	intron	4289515	4290571	.	+	.	transcript_id "file_1_file_1_jg12651.t1"; gene_id "file_1_file_1_jg12651";
dsecASM438219v1_1	AUGUSTUS	CDS	4290572	4290690	1	+	1	transcript_id "file_1_file_1_jg12651.t1"; gene_id "file_1_file_1_jg12651";
dsecASM438219v1_1	AUGUSTUS	exon	4290572	4290690	.	+	.	transcript_id "file_1_file_1_jg12651.t1"; gene_id "file_1_file_1_jg12651";
dsecASM438219v1_1	AUGUSTUS	intron	4290691	4291606	.	+	.	transcript_id "file_1_file_1_jg12651.t1"; gene_id "file_1_file_1_jg12651";
dsecASM438219v1_1	AUGUSTUS	CDS	4291607	4291856	1	+	2	transcript_id "file_1_file_1_jg12651.t1"; gene_id "file_1_file_1_jg12651";
dsecASM438219v1_1	AUGUSTUS	exon	4291607	4291856	.	+	.	transcript_id "file_1_file_1_jg12651.t1"; gene_id "file_1_file_1_jg12651";
dsecASM438219v1_1	AUGUSTUS	intron	4291857	4298177	.	+	.	transcript_id "file_1_file_1_jg12651.t1"; gene_id "file_1_file_1_jg12651";
dsecASM438219v1_1	AUGUSTUS	transcript	4289228	4298985	.	+	.	transcript_id "file_1_file_1_jg12651.t1"; gene_id "file_1_file_1_jg12651"
dsecASM438219v1_1	AUGUSTUS	gene	4289228	4298985	.	+	.	jg12651
dsecASM438219v1_1	AUGUSTUS	CDS	4298178	4298985	1	+	1	transcript_id "file_1_file_1_jg12651.t1"; gene_id "file_1_file_1_jg12651";
dsecASM438219v1_1	AUGUSTUS	exon	4298178	4298985	.	+	.	transcript_id "file_1_file_1_jg12651.t1"; gene_id "file_1_file_1_jg12651";
dsecASM438219v1_1	AUGUSTUS	stop_codon	4298983	4298985	.	+	0	transcript_id "file_1_file_1_jg12651.t1"; gene_id "file_1_file_1_jg12651";
dsecASM438219v1_0	AUGUSTUS	stop_codon	465360	465362	.	-	0	transcript_id "file_1_file_1_jg389.t1"; gene_id "file_1_file_1_jg389";
dsecASM438219v1_0	AUGUSTUS	CDS	465360	465785	1	-	0	transcript_id "file_1_file_1_jg389.t1"; gene_id "file_1_file_1_jg389";
dsecASM438219v1_0	AUGUSTUS	exon	465360	465785	.	-	.	transcript_id "file_1_file_1_jg389.t1"; gene_id "file_1_file_1_jg389";
dsecASM438219v1_0	AUGUSTUS	transcript	465360	465785	.	-	.	transcript_id "file_1_file_1_jg389.t1"; gene_id "file_1_file_1_jg389"
dsecASM438219v1_0	AUGUSTUS	gene	465360	465785	.	-	.	jg389
dsecASM438219v1_0	AUGUSTUS	start_codon	465783	465785	.	-	0	transcript_id "file_1_file_1_jg389.t1"; gene_id "file_1_file_1_jg389";
dsecASM438219v1_1	AUGUSTUS	start_codon	15554137	15554139	.	+	0	transcript_id "file_1_file_1_jg14323.t3"; gene_id "file_1_file_1_jg14323";
dsecASM438219v1_1	AUGUSTUS	CDS	15554137	15555471	1	+	0	transcript_id "file_1_file_1_jg14323.t3"; gene_id "file_1_file_1_jg14323";
dsecASM438219v1_1	AUGUSTUS	exon	15554137	15555471	.	+	.	transcript_id "file_1_file_1_jg14323.t3"; gene_id "file_1_file_1_jg14323";
dsecASM438219v1_1	AUGUSTUS	intron	15555472	15555725	.	+	.	transcript_id "file_1_file_1_jg14323.t3"; gene_id "file_1_file_1_jg14323";
dsecASM438219v1_1	AUGUSTUS	CDS	15555726	15555941	1	+	0	transcript_id "file_1_file_1_jg14323.t3"; gene_id "file_1_file_1_jg14323";
dsecASM438219v1_1	AUGUSTUS	exon	15555726	15555941	.	+	.	transcript_id "file_1_file_1_jg14323.t3"; gene_id "file_1_file_1_jg14323";
dsecASM438219v1_1	AUGUSTUS	intron	15555942	15556000	.	+	.	transcript_id "file_1_file_1_jg14323.t3"; gene_id "file_1_file_1_jg14323";
dsecASM438219v1_1	AUGUSTUS	CDS	15556001	15556221	1	+	0	transcript_id "file_1_file_1_jg14323.t3"; gene_id "file_1_file_1_jg14323";
dsecASM438219v1_1	AUGUSTUS	exon	15556001	15556221	.	+	.	transcript_id "file_1_file_1_jg14323.t3"; gene_id "file_1_file_1_jg14323";
dsecASM438219v1_1	AUGUSTUS	intron	15556222	15556339	.	+	.	transcript_id "file_1_file_1_jg14323.t3"; gene_id "file_1_file_1_jg14323";
dsecASM438219v1_1	AUGUSTUS	CDS	15556340	15556621	1	+	1	transcript_id "file_1_file_1_jg14323.t3"; gene_id "file_1_file_1_jg14323";
dsecASM438219v1_1	AUGUSTUS	exon	15556340	15556621	.	+	.	transcript_id "file_1_file_1_jg14323.t3"; gene_id "file_1_file_1_jg14323";
dsecASM438219v1_1	AUGUSTUS	intron	15556622	15556682	.	+	.	transcript_id "file_1_file_1_jg14323.t3"; gene_id "file_1_file_1_jg14323";
dsecASM438219v1_1	AUGUSTUS	CDS	15556683	15556867	1	+	1	transcript_id "file_1_file_1_jg14323.t3"; gene_id "file_1_file_1_jg14323";
dsecASM438219v1_1	AUGUSTUS	exon	15556683	15556867	.	+	.	transcript_id "file_1_file_1_jg14323.t3"; gene_id "file_1_file_1_jg14323";
dsecASM438219v1_1	AUGUSTUS	intron	15556868	15557943	.	+	.	transcript_id "file_1_file_1_jg14323.t3"; gene_id "file_1_file_1_jg14323";
dsecASM438219v1_1	AUGUSTUS	CDS	15557944	15558056	1	+	2	transcript_id "file_1_file_1_jg14323.t3"; gene_id "file_1_file_1_jg14323";
dsecASM438219v1_1	AUGUSTUS	exon	15557944	15558056	.	+	.	transcript_id "file_1_file_1_jg14323.t3"; gene_id "file_1_file_1_jg14323";
dsecASM438219v1_1	AUGUSTUS	intron	15558057	15558120	.	+	.	transcript_id "file_1_file_1_jg14323.t3"; gene_id "file_1_file_1_jg14323";
dsecASM438219v1_1	AUGUSTUS	CDS	15558121	15558304	1	+	0	transcript_id "file_1_file_1_jg14323.t3"; gene_id "file_1_file_1_jg14323";
dsecASM438219v1_1	AUGUSTUS	exon	15558121	15558304	.	+	.	transcript_id "file_1_file_1_jg14323.t3"; gene_id "file_1_file_1_jg14323";
dsecASM438219v1_1	AUGUSTUS	intron	15558305	15558586	.	+	.	transcript_id "file_1_file_1_jg14323.t3"; gene_id "file_1_file_1_jg14323";
dsecASM438219v1_1	AUGUSTUS	CDS	15558587	15558701	1	+	2	transcript_id "file_1_file_1_jg14323.t3"; gene_id "file_1_file_1_jg14323";
dsecASM438219v1_1	AUGUSTUS	exon	15558587	15558701	.	+	.	transcript_id "file_1_file_1_jg14323.t3"; gene_id "file_1_file_1_jg14323";
dsecASM438219v1_1	AUGUSTUS	intron	15558702	15558759	.	+	.	transcript_id "file_1_file_1_jg14323.t3"; gene_id "file_1_file_1_jg14323";
dsecASM438219v1_1	AUGUSTUS	CDS	15558760	15558887	1	+	1	transcript_id "file_1_file_1_jg14323.t3"; gene_id "file_1_file_1_jg14323";
dsecASM438219v1_1	AUGUSTUS	exon	15558760	15558887	.	+	.	transcript_id "file_1_file_1_jg14323.t3"; gene_id "file_1_file_1_jg14323";
dsecASM438219v1_1	AUGUSTUS	intron	15558888	15558951	.	+	.	transcript_id "file_1_file_1_jg14323.t3"; gene_id "file_1_file_1_jg14323";
dsecASM438219v1_1	AUGUSTUS	CDS	15558952	15559114	1	+	2	transcript_id "file_1_file_1_jg14323.t3"; gene_id "file_1_file_1_jg14323";
dsecASM438219v1_1	AUGUSTUS	exon	15558952	15559114	.	+	.	transcript_id "file_1_file_1_jg14323.t3"; gene_id "file_1_file_1_jg14323";
dsecASM438219v1_1	AUGUSTUS	intron	15559115	15562823	.	+	.	transcript_id "file_1_file_1_jg14323.t3"; gene_id "file_1_file_1_jg14323";
dsecASM438219v1_1	AUGUSTUS	CDS	15562824	15562867	1	+	1	transcript_id "file_1_file_1_jg14323.t3"; gene_id "file_1_file_1_jg14323";
dsecASM438219v1_1	AUGUSTUS	exon	15562824	15562867	.	+	.	transcript_id "file_1_file_1_jg14323.t3"; gene_id "file_1_file_1_jg14323";
dsecASM438219v1_1	AUGUSTUS	intron	15562868	15563907	.	+	.	transcript_id "file_1_file_1_jg14323.t3"; gene_id "file_1_file_1_jg14323";
dsecASM438219v1_1	AUGUSTUS	CDS	15563908	15564031	1	+	2	transcript_id "file_1_file_1_jg14323.t3"; gene_id "file_1_file_1_jg14323";
dsecASM438219v1_1	AUGUSTUS	exon	15563908	15564031	.	+	.	transcript_id "file_1_file_1_jg14323.t3"; gene_id "file_1_file_1_jg14323";
dsecASM438219v1_1	AUGUSTUS	intron	15564032	15566302	.	+	.	transcript_id "file_1_file_1_jg14323.t3"; gene_id "file_1_file_1_jg14323";
dsecASM438219v1_1	AUGUSTUS	transcript	15554137	15566315	.	+	.	transcript_id "file_1_file_1_jg14323.t3"; gene_id "file_1_file_1_jg14323"
dsecASM438219v1_1	AUGUSTUS	CDS	15566303	15566315	0.74	+	1	transcript_id "file_1_file_1_jg14323.t3"; gene_id "file_1_file_1_jg14323";
dsecASM438219v1_1	AUGUSTUS	exon	15566303	15566315	.	+	.	transcript_id "file_1_file_1_jg14323.t3"; gene_id "file_1_file_1_jg14323";
dsecASM438219v1_1	AUGUSTUS	stop_codon	15566313	15566315	.	+	0	transcript_id "file_1_file_1_jg14323.t3"; gene_id "file_1_file_1_jg14323";
dsecASM438219v1_3	AUGUSTUS	stop_codon	3227493	3227495	.	-	0	transcript_id "file_1_file_1_jg8709.t1"; gene_id "file_1_file_1_jg8709";
dsecASM438219v1_3	AUGUSTUS	CDS	3227493	3227731	1	-	2	transcript_id "file_1_file_1_jg8709.t1"; gene_id "file_1_file_1_jg8709";
dsecASM438219v1_3	AUGUSTUS	exon	3227493	3227731	.	-	.	transcript_id "file_1_file_1_jg8709.t1"; gene_id "file_1_file_1_jg8709";
dsecASM438219v1_3	AUGUSTUS	intron	3227732	3227796	.	-	.	transcript_id "file_1_file_1_jg8709.t1"; gene_id "file_1_file_1_jg8709";
dsecASM438219v1_3	AUGUSTUS	transcript	3227493	3228451	.	-	.	transcript_id "file_1_file_1_jg8709.t1"; gene_id "file_1_file_1_jg8709"
dsecASM438219v1_3	AUGUSTUS	gene	3227493	3228451	.	-	.	jg8709
dsecASM438219v1_3	AUGUSTUS	CDS	3227797	3228451	1	-	0	transcript_id "file_1_file_1_jg8709.t1"; gene_id "file_1_file_1_jg8709";
dsecASM438219v1_3	AUGUSTUS	exon	3227797	3228451	.	-	.	transcript_id "file_1_file_1_jg8709.t1"; gene_id "file_1_file_1_jg8709";
dsecASM438219v1_3	AUGUSTUS	start_codon	3228449	3228451	.	-	0	transcript_id "file_1_file_1_jg8709.t1"; gene_id "file_1_file_1_jg8709";
dsecASM438219v1_0	AUGUSTUS	start_codon	12714425	12714427	.	+	0	transcript_id "file_1_file_1_jg2010.t1"; gene_id "file_1_file_1_jg2010";
dsecASM438219v1_0	AUGUSTUS	CDS	12714425	12714650	1	+	0	transcript_id "file_1_file_1_jg2010.t1"; gene_id "file_1_file_1_jg2010";
dsecASM438219v1_0	AUGUSTUS	exon	12714425	12714650	.	+	.	transcript_id "file_1_file_1_jg2010.t1"; gene_id "file_1_file_1_jg2010";
dsecASM438219v1_0	AUGUSTUS	intron	12714651	12714705	.	+	.	transcript_id "file_1_file_1_jg2010.t1"; gene_id "file_1_file_1_jg2010";
dsecASM438219v1_0	AUGUSTUS	CDS	12714706	12714926	1	+	2	transcript_id "file_1_file_1_jg2010.t1"; gene_id "file_1_file_1_jg2010";
dsecASM438219v1_0	AUGUSTUS	exon	12714706	12714926	.	+	.	transcript_id "file_1_file_1_jg2010.t1"; gene_id "file_1_file_1_jg2010";
dsecASM438219v1_0	AUGUSTUS	intron	12714927	12715096	.	+	.	transcript_id "file_1_file_1_jg2010.t1"; gene_id "file_1_file_1_jg2010";
dsecASM438219v1_0	AUGUSTUS	CDS	12715097	12715663	1	+	0	transcript_id "file_1_file_1_jg2010.t1"; gene_id "file_1_file_1_jg2010";
dsecASM438219v1_0	AUGUSTUS	exon	12715097	12715663	.	+	.	transcript_id "file_1_file_1_jg2010.t1"; gene_id "file_1_file_1_jg2010";
dsecASM438219v1_0	AUGUSTUS	intron	12715664	12716046	.	+	.	transcript_id "file_1_file_1_jg2010.t1"; gene_id "file_1_file_1_jg2010";
dsecASM438219v1_0	AUGUSTUS	CDS	12716047	12716780	1	+	0	transcript_id "file_1_file_1_jg2010.t1"; gene_id "file_1_file_1_jg2010";
dsecASM438219v1_0	AUGUSTUS	exon	12716047	12716780	.	+	.	transcript_id "file_1_file_1_jg2010.t1"; gene_id "file_1_file_1_jg2010";
dsecASM438219v1_0	AUGUSTUS	intron	12716781	12716836	.	+	.	transcript_id "file_1_file_1_jg2010.t1"; gene_id "file_1_file_1_jg2010";
dsecASM438219v1_0	AUGUSTUS	CDS	12716837	12718778	1	+	1	transcript_id "file_1_file_1_jg2010.t1"; gene_id "file_1_file_1_jg2010";
dsecASM438219v1_0	AUGUSTUS	exon	12716837	12718778	.	+	.	transcript_id "file_1_file_1_jg2010.t1"; gene_id "file_1_file_1_jg2010";
dsecASM438219v1_0	AUGUSTUS	intron	12718779	12718837	.	+	.	transcript_id "file_1_file_1_jg2010.t1"; gene_id "file_1_file_1_jg2010";
dsecASM438219v1_0	AUGUSTUS	CDS	12718838	12721375	1	+	0	transcript_id "file_1_file_1_jg2010.t1"; gene_id "file_1_file_1_jg2010";
dsecASM438219v1_0	AUGUSTUS	exon	12718838	12721375	.	+	.	transcript_id "file_1_file_1_jg2010.t1"; gene_id "file_1_file_1_jg2010";
dsecASM438219v1_0	AUGUSTUS	intron	12721376	12721440	.	+	.	transcript_id "file_1_file_1_jg2010.t1"; gene_id "file_1_file_1_jg2010";
dsecASM438219v1_0	AUGUSTUS	transcript	12714425	12722607	.	+	.	transcript_id "file_1_file_1_jg2010.t1"; gene_id "file_1_file_1_jg2010"
dsecASM438219v1_0	AUGUSTUS	gene	12714425	12722607	.	+	.	jg2010
dsecASM438219v1_0	AUGUSTUS	CDS	12721441	12722607	1	+	0	transcript_id "file_1_file_1_jg2010.t1"; gene_id "file_1_file_1_jg2010";
dsecASM438219v1_0	AUGUSTUS	exon	12721441	12722607	.	+	.	transcript_id "file_1_file_1_jg2010.t1"; gene_id "file_1_file_1_jg2010";
dsecASM438219v1_0	AUGUSTUS	stop_codon	12722605	12722607	.	+	0	transcript_id "file_1_file_1_jg2010.t1"; gene_id "file_1_file_1_jg2010";
dsecASM438219v1_0	AUGUSTUS	start_codon	12684450	12684452	.	+	0	transcript_id "file_1_file_1_jg2006.t1"; gene_id "file_1_file_1_jg2006";
dsecASM438219v1_0	AUGUSTUS	CDS	12684450	12684525	1	+	0	transcript_id "file_1_file_1_jg2006.t1"; gene_id "file_1_file_1_jg2006";
dsecASM438219v1_0	AUGUSTUS	exon	12684450	12684525	.	+	.	transcript_id "file_1_file_1_jg2006.t1"; gene_id "file_1_file_1_jg2006";
dsecASM438219v1_0	AUGUSTUS	intron	12684526	12684882	.	+	.	transcript_id "file_1_file_1_jg2006.t1"; gene_id "file_1_file_1_jg2006";
dsecASM438219v1_0	AUGUSTUS	CDS	12684883	12685580	1	+	2	transcript_id "file_1_file_1_jg2006.t1"; gene_id "file_1_file_1_jg2006";
dsecASM438219v1_0	AUGUSTUS	exon	12684883	12685580	.	+	.	transcript_id "file_1_file_1_jg2006.t1"; gene_id "file_1_file_1_jg2006";
dsecASM438219v1_0	AUGUSTUS	intron	12685581	12685688	.	+	.	transcript_id "file_1_file_1_jg2006.t1"; gene_id "file_1_file_1_jg2006";
dsecASM438219v1_0	AUGUSTUS	CDS	12685689	12686666	1	+	0	transcript_id "file_1_file_1_jg2006.t1"; gene_id "file_1_file_1_jg2006";
dsecASM438219v1_0	AUGUSTUS	exon	12685689	12686666	.	+	.	transcript_id "file_1_file_1_jg2006.t1"; gene_id "file_1_file_1_jg2006";
dsecASM438219v1_0	AUGUSTUS	intron	12686667	12686733	.	+	.	transcript_id "file_1_file_1_jg2006.t1"; gene_id "file_1_file_1_jg2006";
dsecASM438219v1_0	AUGUSTUS	transcript	12684450	12686826	.	+	.	transcript_id "file_1_file_1_jg2006.t1"; gene_id "file_1_file_1_jg2006"
dsecASM438219v1_0	AUGUSTUS	gene	12684450	12686826	.	+	.	jg2006
dsecASM438219v1_0	AUGUSTUS	CDS	12686734	12686826	1	+	0	transcript_id "file_1_file_1_jg2006.t1"; gene_id "file_1_file_1_jg2006";
dsecASM438219v1_0	AUGUSTUS	exon	12686734	12686826	.	+	.	transcript_id "file_1_file_1_jg2006.t1"; gene_id "file_1_file_1_jg2006";
dsecASM438219v1_0	AUGUSTUS	stop_codon	12686824	12686826	.	+	0	transcript_id "file_1_file_1_jg2006.t1"; gene_id "file_1_file_1_jg2006";
dsecASM438219v1_0	AUGUSTUS	stop_codon	3288558	3288560	.	-	0	transcript_id "file_1_file_1_jg770.t1"; gene_id "file_1_file_1_jg770";
dsecASM438219v1_0	AUGUSTUS	CDS	3288558	3288575	0.94	-	0	transcript_id "file_1_file_1_jg770.t1"; gene_id "file_1_file_1_jg770";
dsecASM438219v1_0	AUGUSTUS	exon	3288558	3288575	.	-	.	transcript_id "file_1_file_1_jg770.t1"; gene_id "file_1_file_1_jg770";
dsecASM438219v1_0	AUGUSTUS	intron	3288576	3288633	.	-	.	transcript_id "file_1_file_1_jg770.t1"; gene_id "file_1_file_1_jg770";
dsecASM438219v1_0	AUGUSTUS	transcript	3288558	3288852	.	-	.	transcript_id "file_1_file_1_jg770.t1"; gene_id "file_1_file_1_jg770"
dsecASM438219v1_0	AUGUSTUS	gene	3288558	3288852	.	-	.	jg770
dsecASM438219v1_0	AUGUSTUS	CDS	3288634	3288852	1	-	0	transcript_id "file_1_file_1_jg770.t1"; gene_id "file_1_file_1_jg770";
dsecASM438219v1_0	AUGUSTUS	exon	3288634	3288852	.	-	.	transcript_id "file_1_file_1_jg770.t1"; gene_id "file_1_file_1_jg770";
dsecASM438219v1_0	AUGUSTUS	start_codon	3288850	3288852	.	-	0	transcript_id "file_1_file_1_jg770.t1"; gene_id "file_1_file_1_jg770";
dsecASM438219v1_0	AUGUSTUS	stop_codon	4319902	4319904	.	-	0	transcript_id "file_1_file_1_jg867.t1"; gene_id "file_1_file_1_jg867";
dsecASM438219v1_0	AUGUSTUS	CDS	4319902	4319964	0.73	-	0	transcript_id "file_1_file_1_jg867.t1"; gene_id "file_1_file_1_jg867";
dsecASM438219v1_0	AUGUSTUS	exon	4319902	4319964	.	-	.	transcript_id "file_1_file_1_jg867.t1"; gene_id "file_1_file_1_jg867";
dsecASM438219v1_0	AUGUSTUS	intron	4319965	4320199	.	-	.	transcript_id "file_1_file_1_jg867.t1"; gene_id "file_1_file_1_jg867";
dsecASM438219v1_0	AUGUSTUS	transcript	4319902	4320928	.	-	.	transcript_id "file_1_file_1_jg867.t1"; gene_id "file_1_file_1_jg867"
dsecASM438219v1_0	AUGUSTUS	gene	4319902	4320928	.	-	.	jg867
dsecASM438219v1_0	AUGUSTUS	CDS	4320200	4320928	0.99	-	0	transcript_id "file_1_file_1_jg867.t1"; gene_id "file_1_file_1_jg867";
dsecASM438219v1_0	AUGUSTUS	exon	4320200	4320928	.	-	.	transcript_id "file_1_file_1_jg867.t1"; gene_id "file_1_file_1_jg867";
dsecASM438219v1_0	AUGUSTUS	start_codon	4320926	4320928	.	-	0	transcript_id "file_1_file_1_jg867.t1"; gene_id "file_1_file_1_jg867";
dsecASM438219v1_3	GeneMark.hmm	CDS	15576313	15577311	.	+	0	gene_id "file_2_10879_g"; transcript_id "file_2_10879_t"; evidence "file_2_1_1"; cds_type "file_2_Single"; count "file_2_1_1"; anchored "file_2_1_1";
dsecASM438219v1_2	AUGUSTUS	start_codon	639519	639521	.	+	0	transcript_id "file_1_file_1_jg5789.t1"; gene_id "file_1_file_1_jg5789";
dsecASM438219v1_2	AUGUSTUS	CDS	639519	639555	1	+	0	transcript_id "file_1_file_1_jg5789.t1"; gene_id "file_1_file_1_jg5789";
dsecASM438219v1_2	AUGUSTUS	exon	639519	639555	.	+	.	transcript_id "file_1_file_1_jg5789.t1"; gene_id "file_1_file_1_jg5789";
dsecASM438219v1_2	AUGUSTUS	intron	639556	639631	.	+	.	transcript_id "file_1_file_1_jg5789.t1"; gene_id "file_1_file_1_jg5789";
dsecASM438219v1_2	AUGUSTUS	CDS	639632	639921	1	+	2	transcript_id "file_1_file_1_jg5789.t1"; gene_id "file_1_file_1_jg5789";
dsecASM438219v1_2	AUGUSTUS	exon	639632	639921	.	+	.	transcript_id "file_1_file_1_jg5789.t1"; gene_id "file_1_file_1_jg5789";
dsecASM438219v1_2	AUGUSTUS	intron	639922	639982	.	+	.	transcript_id "file_1_file_1_jg5789.t1"; gene_id "file_1_file_1_jg5789";
dsecASM438219v1_2	AUGUSTUS	CDS	639983	640303	1	+	0	transcript_id "file_1_file_1_jg5789.t1"; gene_id "file_1_file_1_jg5789";
dsecASM438219v1_2	AUGUSTUS	exon	639983	640303	.	+	.	transcript_id "file_1_file_1_jg5789.t1"; gene_id "file_1_file_1_jg5789";
dsecASM438219v1_2	AUGUSTUS	intron	640304	640365	.	+	.	transcript_id "file_1_file_1_jg5789.t1"; gene_id "file_1_file_1_jg5789";
dsecASM438219v1_2	AUGUSTUS	CDS	640366	641117	1	+	0	transcript_id "file_1_file_1_jg5789.t1"; gene_id "file_1_file_1_jg5789";
dsecASM438219v1_2	AUGUSTUS	exon	640366	641117	.	+	.	transcript_id "file_1_file_1_jg5789.t1"; gene_id "file_1_file_1_jg5789";
dsecASM438219v1_2	AUGUSTUS	intron	641118	641181	.	+	.	transcript_id "file_1_file_1_jg5789.t1"; gene_id "file_1_file_1_jg5789";
dsecASM438219v1_2	AUGUSTUS	CDS	641182	641775	1	+	1	transcript_id "file_1_file_1_jg5789.t1"; gene_id "file_1_file_1_jg5789";
dsecASM438219v1_2	AUGUSTUS	exon	641182	641775	.	+	.	transcript_id "file_1_file_1_jg5789.t1"; gene_id "file_1_file_1_jg5789";
dsecASM438219v1_2	AUGUSTUS	intron	641776	641845	.	+	.	transcript_id "file_1_file_1_jg5789.t1"; gene_id "file_1_file_1_jg5789";
dsecASM438219v1_2	AUGUSTUS	CDS	641846	642069	1	+	1	transcript_id "file_1_file_1_jg5789.t1"; gene_id "file_1_file_1_jg5789";
dsecASM438219v1_2	AUGUSTUS	exon	641846	642069	.	+	.	transcript_id "file_1_file_1_jg5789.t1"; gene_id "file_1_file_1_jg5789";
dsecASM438219v1_2	AUGUSTUS	intron	642070	642197	.	+	.	transcript_id "file_1_file_1_jg5789.t1"; gene_id "file_1_file_1_jg5789";
dsecASM438219v1_2	AUGUSTUS	CDS	642198	642665	1	+	2	transcript_id "file_1_file_1_jg5789.t1"; gene_id "file_1_file_1_jg5789";
dsecASM438219v1_2	AUGUSTUS	exon	642198	642665	.	+	.	transcript_id "file_1_file_1_jg5789.t1"; gene_id "file_1_file_1_jg5789";
dsecASM438219v1_2	AUGUSTUS	intron	642666	643175	.	+	.	transcript_id "file_1_file_1_jg5789.t1"; gene_id "file_1_file_1_jg5789";
dsecASM438219v1_2	AUGUSTUS	CDS	643176	644110	1	+	2	transcript_id "file_1_file_1_jg5789.t1"; gene_id "file_1_file_1_jg5789";
dsecASM438219v1_2	AUGUSTUS	exon	643176	644110	.	+	.	transcript_id "file_1_file_1_jg5789.t1"; gene_id "file_1_file_1_jg5789";
dsecASM438219v1_2	AUGUSTUS	intron	644111	644177	.	+	.	transcript_id "file_1_file_1_jg5789.t1"; gene_id "file_1_file_1_jg5789";
dsecASM438219v1_2	AUGUSTUS	transcript	639519	644321	.	+	.	transcript_id "file_1_file_1_jg5789.t1"; gene_id "file_1_file_1_jg5789"
dsecASM438219v1_2	AUGUSTUS	gene	639519	644321	.	+	.	jg5789
dsecASM438219v1_2	AUGUSTUS	CDS	644178	644321	1	+	0	transcript_id "file_1_file_1_jg5789.t1"; gene_id "file_1_file_1_jg5789";
dsecASM438219v1_2	AUGUSTUS	exon	644178	644321	.	+	.	transcript_id "file_1_file_1_jg5789.t1"; gene_id "file_1_file_1_jg5789";
dsecASM438219v1_2	AUGUSTUS	stop_codon	644319	644321	.	+	0	transcript_id "file_1_file_1_jg5789.t1"; gene_id "file_1_file_1_jg5789";
dsecASM438219v1_3	AUGUSTUS	start_codon	28883164	28883166	.	+	0	transcript_id "file_1_file_1_jg12133.t1"; gene_id "file_1_file_1_jg12133";
dsecASM438219v1_3	AUGUSTUS	CDS	28883164	28883457	0.28	+	0	transcript_id "file_1_file_1_jg12133.t1"; gene_id "file_1_file_1_jg12133";
dsecASM438219v1_3	AUGUSTUS	exon	28883164	28883457	.	+	.	transcript_id "file_1_file_1_jg12133.t1"; gene_id "file_1_file_1_jg12133";
dsecASM438219v1_3	AUGUSTUS	transcript	28883164	28883457	.	+	.	transcript_id "file_1_file_1_jg12133.t1"; gene_id "file_1_file_1_jg12133"
dsecASM438219v1_3	AUGUSTUS	gene	28883164	28883457	.	+	.	jg12133
dsecASM438219v1_3	AUGUSTUS	stop_codon	28883455	28883457	.	+	0	transcript_id "file_1_file_1_jg12133.t1"; gene_id "file_1_file_1_jg12133";
dsecASM438219v1_1	AUGUSTUS	start_codon	16958179	16958181	.	+	0	transcript_id "file_1_file_1_jg14477.t1"; gene_id "file_1_file_1_jg14477";
dsecASM438219v1_1	AUGUSTUS	CDS	16958179	16958548	1	+	0	transcript_id "file_1_file_1_jg14477.t1"; gene_id "file_1_file_1_jg14477";
dsecASM438219v1_1	AUGUSTUS	exon	16958179	16958548	.	+	.	transcript_id "file_1_file_1_jg14477.t1"; gene_id "file_1_file_1_jg14477";
dsecASM438219v1_1	AUGUSTUS	intron	16958549	16959472	.	+	.	transcript_id "file_1_file_1_jg14477.t1"; gene_id "file_1_file_1_jg14477";
dsecASM438219v1_1	AUGUSTUS	CDS	16959473	16959625	1	+	2	transcript_id "file_1_file_1_jg14477.t1"; gene_id "file_1_file_1_jg14477";
dsecASM438219v1_1	AUGUSTUS	exon	16959473	16959625	.	+	.	transcript_id "file_1_file_1_jg14477.t1"; gene_id "file_1_file_1_jg14477";
dsecASM438219v1_1	AUGUSTUS	intron	16959626	16963429	.	+	.	transcript_id "file_1_file_1_jg14477.t1"; gene_id "file_1_file_1_jg14477";
dsecASM438219v1_1	AUGUSTUS	CDS	16963430	16964524	1	+	2	transcript_id "file_1_file_1_jg14477.t1"; gene_id "file_1_file_1_jg14477";
dsecASM438219v1_1	AUGUSTUS	exon	16963430	16964524	.	+	.	transcript_id "file_1_file_1_jg14477.t1"; gene_id "file_1_file_1_jg14477";
dsecASM438219v1_1	AUGUSTUS	intron	16964525	16964678	.	+	.	transcript_id "file_1_file_1_jg14477.t1"; gene_id "file_1_file_1_jg14477";
dsecASM438219v1_1	AUGUSTUS	CDS	16964679	16964845	1	+	2	transcript_id "file_1_file_1_jg14477.t1"; gene_id "file_1_file_1_jg14477";
dsecASM438219v1_1	AUGUSTUS	exon	16964679	16964845	.	+	.	transcript_id "file_1_file_1_jg14477.t1"; gene_id "file_1_file_1_jg14477";
dsecASM438219v1_1	AUGUSTUS	intron	16964846	16976556	.	+	.	transcript_id "file_1_file_1_jg14477.t1"; gene_id "file_1_file_1_jg14477";
dsecASM438219v1_1	AUGUSTUS	CDS	16976557	16976722	1	+	0	transcript_id "file_1_file_1_jg14477.t1"; gene_id "file_1_file_1_jg14477";
dsecASM438219v1_1	AUGUSTUS	exon	16976557	16976722	.	+	.	transcript_id "file_1_file_1_jg14477.t1"; gene_id "file_1_file_1_jg14477";
dsecASM438219v1_1	AUGUSTUS	intron	16976723	16976852	.	+	.	transcript_id "file_1_file_1_jg14477.t1"; gene_id "file_1_file_1_jg14477";
dsecASM438219v1_1	AUGUSTUS	transcript	16958179	16977589	.	+	.	transcript_id "file_1_file_1_jg14477.t1"; gene_id "file_1_file_1_jg14477"
dsecASM438219v1_1	AUGUSTUS	gene	16958179	16977589	.	+	.	jg14477
dsecASM438219v1_1	AUGUSTUS	CDS	16976853	16977589	1	+	2	transcript_id "file_1_file_1_jg14477.t1"; gene_id "file_1_file_1_jg14477";
dsecASM438219v1_1	AUGUSTUS	exon	16976853	16977589	.	+	.	transcript_id "file_1_file_1_jg14477.t1"; gene_id "file_1_file_1_jg14477";
dsecASM438219v1_1	AUGUSTUS	stop_codon	16977587	16977589	.	+	0	transcript_id "file_1_file_1_jg14477.t1"; gene_id "file_1_file_1_jg14477";
dsecASM438219v1_0	AUGUSTUS	start_codon	8298731	8298733	.	+	0	transcript_id "file_1_file_1_jg1432.t1"; gene_id "file_1_file_1_jg1432";
dsecASM438219v1_0	AUGUSTUS	CDS	8298731	8298895	1	+	0	transcript_id "file_1_file_1_jg1432.t1"; gene_id "file_1_file_1_jg1432";
dsecASM438219v1_0	AUGUSTUS	exon	8298731	8298895	.	+	.	transcript_id "file_1_file_1_jg1432.t1"; gene_id "file_1_file_1_jg1432";
dsecASM438219v1_0	AUGUSTUS	intron	8298896	8298952	.	+	.	transcript_id "file_1_file_1_jg1432.t1"; gene_id "file_1_file_1_jg1432";
dsecASM438219v1_0	AUGUSTUS	transcript	8298731	8300464	.	+	.	transcript_id "file_1_file_1_jg1432.t1"; gene_id "file_1_file_1_jg1432"
dsecASM438219v1_0	AUGUSTUS	gene	8298731	8300464	.	+	.	jg1432
dsecASM438219v1_0	AUGUSTUS	CDS	8298953	8300464	1	+	0	transcript_id "file_1_file_1_jg1432.t1"; gene_id "file_1_file_1_jg1432";
dsecASM438219v1_0	AUGUSTUS	exon	8298953	8300464	.	+	.	transcript_id "file_1_file_1_jg1432.t1"; gene_id "file_1_file_1_jg1432";
dsecASM438219v1_0	AUGUSTUS	stop_codon	8300462	8300464	.	+	0	transcript_id "file_1_file_1_jg1432.t1"; gene_id "file_1_file_1_jg1432";
dsecASM438219v1_5	AUGUSTUS	stop_codon	17996263	17996265	.	-	0	transcript_id "file_1_file_1_jg5118.t1"; gene_id "file_1_file_1_jg5118";
dsecASM438219v1_5	AUGUSTUS	CDS	17996263	17996349	1	-	0	transcript_id "file_1_file_1_jg5118.t1"; gene_id "file_1_file_1_jg5118";
dsecASM438219v1_5	AUGUSTUS	exon	17996263	17996349	.	-	.	transcript_id "file_1_file_1_jg5118.t1"; gene_id "file_1_file_1_jg5118";
dsecASM438219v1_5	AUGUSTUS	intron	17996350	17996411	.	-	.	transcript_id "file_1_file_1_jg5118.t1"; gene_id "file_1_file_1_jg5118";
dsecASM438219v1_5	AUGUSTUS	CDS	17996412	17997279	1	-	1	transcript_id "file_1_file_1_jg5118.t1"; gene_id "file_1_file_1_jg5118";
dsecASM438219v1_5	AUGUSTUS	exon	17996412	17997279	.	-	.	transcript_id "file_1_file_1_jg5118.t1"; gene_id "file_1_file_1_jg5118";
dsecASM438219v1_5	AUGUSTUS	intron	17997280	17997355	.	-	.	transcript_id "file_1_file_1_jg5118.t1"; gene_id "file_1_file_1_jg5118";
dsecASM438219v1_5	AUGUSTUS	transcript	17996263	17997462	.	-	.	transcript_id "file_1_file_1_jg5118.t1"; gene_id "file_1_file_1_jg5118"
dsecASM438219v1_5	AUGUSTUS	gene	17996263	17997462	.	-	.	jg5118
dsecASM438219v1_5	AUGUSTUS	CDS	17997356	17997462	1	-	0	transcript_id "file_1_file_1_jg5118.t1"; gene_id "file_1_file_1_jg5118";
dsecASM438219v1_5	AUGUSTUS	exon	17997356	17997462	.	-	.	transcript_id "file_1_file_1_jg5118.t1"; gene_id "file_1_file_1_jg5118";
dsecASM438219v1_5	AUGUSTUS	start_codon	17997460	17997462	.	-	0	transcript_id "file_1_file_1_jg5118.t1"; gene_id "file_1_file_1_jg5118";
dsecASM438219v1_2	AUGUSTUS	stop_codon	8609625	8609627	.	-	0	transcript_id "file_1_file_1_jg6827.t1"; gene_id "file_1_file_1_jg6827";
dsecASM438219v1_2	AUGUSTUS	CDS	8609625	8610212	1	-	0	transcript_id "file_1_file_1_jg6827.t1"; gene_id "file_1_file_1_jg6827";
dsecASM438219v1_2	AUGUSTUS	exon	8609625	8610212	.	-	.	transcript_id "file_1_file_1_jg6827.t1"; gene_id "file_1_file_1_jg6827";
dsecASM438219v1_2	AUGUSTUS	intron	8610213	8610605	.	-	.	transcript_id "file_1_file_1_jg6827.t1"; gene_id "file_1_file_1_jg6827";
dsecASM438219v1_2	AUGUSTUS	transcript	8609625	8611046	.	-	.	transcript_id "file_1_file_1_jg6827.t1"; gene_id "file_1_file_1_jg6827"
dsecASM438219v1_2	AUGUSTUS	gene	8609625	8611046	.	-	.	jg6827
dsecASM438219v1_2	AUGUSTUS	CDS	8610606	8611046	1	-	0	transcript_id "file_1_file_1_jg6827.t1"; gene_id "file_1_file_1_jg6827";
dsecASM438219v1_2	AUGUSTUS	exon	8610606	8611046	.	-	.	transcript_id "file_1_file_1_jg6827.t1"; gene_id "file_1_file_1_jg6827";
dsecASM438219v1_2	AUGUSTUS	start_codon	8611044	8611046	.	-	0	transcript_id "file_1_file_1_jg6827.t1"; gene_id "file_1_file_1_jg6827";
dsecASM438219v1_3	AUGUSTUS	stop_codon	27057117	27057119	.	-	0	transcript_id "file_1_file_1_jg11862.t1"; gene_id "file_1_file_1_jg11862";
dsecASM438219v1_3	AUGUSTUS	CDS	27057117	27057300	1	-	1	transcript_id "file_1_file_1_jg11862.t1"; gene_id "file_1_file_1_jg11862";
dsecASM438219v1_3	AUGUSTUS	exon	27057117	27057300	.	-	.	transcript_id "file_1_file_1_jg11862.t1"; gene_id "file_1_file_1_jg11862";
dsecASM438219v1_3	AUGUSTUS	intron	27057301	27057367	.	-	.	transcript_id "file_1_file_1_jg11862.t1"; gene_id "file_1_file_1_jg11862";
dsecASM438219v1_3	AUGUSTUS	CDS	27057368	27057623	1	-	2	transcript_id "file_1_file_1_jg11862.t1"; gene_id "file_1_file_1_jg11862";
dsecASM438219v1_3	AUGUSTUS	exon	27057368	27057623	.	-	.	transcript_id "file_1_file_1_jg11862.t1"; gene_id "file_1_file_1_jg11862";
dsecASM438219v1_3	AUGUSTUS	intron	27057624	27057683	.	-	.	transcript_id "file_1_file_1_jg11862.t1"; gene_id "file_1_file_1_jg11862";
dsecASM438219v1_3	AUGUSTUS	CDS	27057684	27057867	1	-	0	transcript_id "file_1_file_1_jg11862.t1"; gene_id "file_1_file_1_jg11862";
dsecASM438219v1_3	AUGUSTUS	exon	27057684	27057867	.	-	.	transcript_id "file_1_file_1_jg11862.t1"; gene_id "file_1_file_1_jg11862";
dsecASM438219v1_3	AUGUSTUS	intron	27057868	27057930	.	-	.	transcript_id "file_1_file_1_jg11862.t1"; gene_id "file_1_file_1_jg11862";
dsecASM438219v1_3	AUGUSTUS	CDS	27057931	27058241	1	-	2	transcript_id "file_1_file_1_jg11862.t1"; gene_id "file_1_file_1_jg11862";
dsecASM438219v1_3	AUGUSTUS	exon	27057931	27058241	.	-	.	transcript_id "file_1_file_1_jg11862.t1"; gene_id "file_1_file_1_jg11862";
dsecASM438219v1_3	AUGUSTUS	intron	27058242	27058323	.	-	.	transcript_id "file_1_file_1_jg11862.t1"; gene_id "file_1_file_1_jg11862";
dsecASM438219v1_3	AUGUSTUS	transcript	27057117	27063745	.	-	.	transcript_id "file_1_file_1_jg11862.t1"; gene_id "file_1_file_1_jg11862"
dsecASM438219v1_3	AUGUSTUS	gene	27057117	27063745	.	-	.	jg11862
dsecASM438219v1_3	AUGUSTUS	CDS	27058324	27063745	1	-	0	transcript_id "file_1_file_1_jg11862.t1"; gene_id "file_1_file_1_jg11862";
dsecASM438219v1_3	AUGUSTUS	exon	27058324	27063745	.	-	.	transcript_id "file_1_file_1_jg11862.t1"; gene_id "file_1_file_1_jg11862";
dsecASM438219v1_3	AUGUSTUS	start_codon	27063743	27063745	.	-	0	transcript_id "file_1_file_1_jg11862.t1"; gene_id "file_1_file_1_jg11862";
dsecASM438219v1_5	AUGUSTUS	start_codon	2523391	2523393	.	+	0	transcript_id "file_1_file_1_jg3422.t1"; gene_id "file_1_file_1_jg3422";
dsecASM438219v1_5	AUGUSTUS	CDS	2523391	2523475	1	+	0	transcript_id "file_1_file_1_jg3422.t1"; gene_id "file_1_file_1_jg3422";
dsecASM438219v1_5	AUGUSTUS	exon	2523391	2523475	.	+	.	transcript_id "file_1_file_1_jg3422.t1"; gene_id "file_1_file_1_jg3422";
dsecASM438219v1_5	AUGUSTUS	intron	2523476	2526546	.	+	.	transcript_id "file_1_file_1_jg3422.t1"; gene_id "file_1_file_1_jg3422";
dsecASM438219v1_5	AUGUSTUS	transcript	2523391	2526698	.	+	.	transcript_id "file_1_file_1_jg3422.t1"; gene_id "file_1_file_1_jg3422"
dsecASM438219v1_5	AUGUSTUS	gene	2523391	2526698	.	+	.	jg3422
dsecASM438219v1_5	AUGUSTUS	CDS	2526547	2526698	0.75	+	2	transcript_id "file_1_file_1_jg3422.t1"; gene_id "file_1_file_1_jg3422";
dsecASM438219v1_5	AUGUSTUS	exon	2526547	2526698	.	+	.	transcript_id "file_1_file_1_jg3422.t1"; gene_id "file_1_file_1_jg3422";
dsecASM438219v1_5	AUGUSTUS	stop_codon	2526696	2526698	.	+	0	transcript_id "file_1_file_1_jg3422.t1"; gene_id "file_1_file_1_jg3422";
dsecASM438219v1_36	AUGUSTUS	start_codon	16562	16564	.	+	0	transcript_id "file_1_file_1_jg15731.t1"; gene_id "file_1_file_1_jg15731";
dsecASM438219v1_36	AUGUSTUS	CDS	16562	17041	0.99	+	0	transcript_id "file_1_file_1_jg15731.t1"; gene_id "file_1_file_1_jg15731";
dsecASM438219v1_36	AUGUSTUS	exon	16562	17041	.	+	.	transcript_id "file_1_file_1_jg15731.t1"; gene_id "file_1_file_1_jg15731";
dsecASM438219v1_36	AUGUSTUS	transcript	16562	17041	.	+	.	transcript_id "file_1_file_1_jg15731.t1"; gene_id "file_1_file_1_jg15731"
dsecASM438219v1_36	AUGUSTUS	gene	16562	17041	.	+	.	jg15731
dsecASM438219v1_36	AUGUSTUS	stop_codon	17039	17041	.	+	0	transcript_id "file_1_file_1_jg15731.t1"; gene_id "file_1_file_1_jg15731";
dsecASM438219v1_1	AUGUSTUS	start_codon	15882769	15882771	.	+	0	transcript_id "file_1_file_1_jg14359.t1"; gene_id "file_1_file_1_jg14359";
dsecASM438219v1_1	AUGUSTUS	CDS	15882769	15882822	1	+	0	transcript_id "file_1_file_1_jg14359.t1"; gene_id "file_1_file_1_jg14359";
dsecASM438219v1_1	AUGUSTUS	exon	15882769	15882822	.	+	.	transcript_id "file_1_file_1_jg14359.t1"; gene_id "file_1_file_1_jg14359";
dsecASM438219v1_1	AUGUSTUS	intron	15882823	15882882	.	+	.	transcript_id "file_1_file_1_jg14359.t1"; gene_id "file_1_file_1_jg14359";
dsecASM438219v1_1	AUGUSTUS	transcript	15882769	15883233	.	+	.	transcript_id "file_1_file_1_jg14359.t1"; gene_id "file_1_file_1_jg14359"
dsecASM438219v1_1	AUGUSTUS	gene	15882769	15883233	.	+	.	jg14359
dsecASM438219v1_1	AUGUSTUS	CDS	15882883	15883233	1	+	0	transcript_id "file_1_file_1_jg14359.t1"; gene_id "file_1_file_1_jg14359";
dsecASM438219v1_1	AUGUSTUS	exon	15882883	15883233	.	+	.	transcript_id "file_1_file_1_jg14359.t1"; gene_id "file_1_file_1_jg14359";
dsecASM438219v1_1	AUGUSTUS	stop_codon	15883231	15883233	.	+	0	transcript_id "file_1_file_1_jg14359.t1"; gene_id "file_1_file_1_jg14359";
dsecASM438219v1_235	AUGUSTUS	start_codon	14834	14836	.	+	0	transcript_id "file_1_file_1_jg15507.t1"; gene_id "file_1_file_1_jg15507";
dsecASM438219v1_235	AUGUSTUS	CDS	14834	15598	1	+	0	transcript_id "file_1_file_1_jg15507.t1"; gene_id "file_1_file_1_jg15507";
dsecASM438219v1_235	AUGUSTUS	exon	14834	15598	.	+	.	transcript_id "file_1_file_1_jg15507.t1"; gene_id "file_1_file_1_jg15507";
dsecASM438219v1_235	AUGUSTUS	transcript	14834	15598	.	+	.	transcript_id "file_1_file_1_jg15507.t1"; gene_id "file_1_file_1_jg15507"
dsecASM438219v1_235	AUGUSTUS	gene	14834	15598	.	+	.	jg15507
dsecASM438219v1_235	AUGUSTUS	stop_codon	15596	15598	.	+	0	transcript_id "file_1_file_1_jg15507.t1"; gene_id "file_1_file_1_jg15507";
dsecASM438219v1_0	GeneMark.hmm	stop_codon	11548424	11548426	.	-	0	gene_id "file_1_file_2_1600_g"; transcript_id "file_1_file_2_1600_t"; count "file_1_file_2_1_1";
dsecASM438219v1_0	GeneMark.hmm	CDS	11548424	11549040	.	-	2	gene_id "file_1_file_2_1600_g"; transcript_id "file_1_file_2_1600_t"; evidence "file_1_file_2_1_1"; cds_type "file_1_file_2_Terminal"; count "file_1_file_2_5_5"; anchored "file_1_file_2_1_1";
dsecASM438219v1_0	GeneMark.hmm	exon	11548424	11549040	0	-	.	gene_id "file_1_file_2_1600_g"; transcript_id "file_1_file_2_1600_t"; evidence "file_1_file_2_1_1"; cds_type "file_1_file_2_Terminal"; count "file_1_file_2_5_5"; anchored "file_1_file_2_1_1";
dsecASM438219v1_0	GeneMark.hmm	CDS	11549128	11549340	.	-	2	gene_id "file_1_file_2_1600_g"; transcript_id "file_1_file_2_1600_t"; evidence "file_1_file_2_1_1"; cds_type "file_1_file_2_Internal"; count "file_1_file_2_4_5"; anchored "file_1_file_2_1_1";
dsecASM438219v1_0	GeneMark.hmm	exon	11549128	11549340	0	-	.	gene_id "file_1_file_2_1600_g"; transcript_id "file_1_file_2_1600_t"; evidence "file_1_file_2_1_1"; cds_type "file_1_file_2_Internal"; count "file_1_file_2_4_5"; anchored "file_1_file_2_1_1";
dsecASM438219v1_0	GeneMark.hmm	CDS	11549981	11550718	.	-	2	gene_id "file_1_file_2_1600_g"; transcript_id "file_1_file_2_1600_t"; evidence "file_1_file_2_1_1"; cds_type "file_1_file_2_Internal"; count "file_1_file_2_3_5"; anchored "file_1_file_2_1_1";
dsecASM438219v1_0	GeneMark.hmm	exon	11549981	11550718	0	-	.	gene_id "file_1_file_2_1600_g"; transcript_id "file_1_file_2_1600_t"; evidence "file_1_file_2_1_1"; cds_type "file_1_file_2_Internal"; count "file_1_file_2_3_5"; anchored "file_1_file_2_1_1";
dsecASM438219v1_0	GeneMark.hmm	CDS	11551424	11551591	.	-	2	gene_id "file_1_file_2_1600_g"; transcript_id "file_1_file_2_1600_t"; evidence "file_1_file_2_1_1"; cds_type "file_1_file_2_Internal"; count "file_1_file_2_2_5"; anchored "file_1_file_2_1_1";
dsecASM438219v1_0	GeneMark.hmm	exon	11551424	11551591	0	-	.	gene_id "file_1_file_2_1600_g"; transcript_id "file_1_file_2_1600_t"; evidence "file_1_file_2_1_1"; cds_type "file_1_file_2_Internal"; count "file_1_file_2_2_5"; anchored "file_1_file_2_1_1";
dsecASM438219v1_0	GeneMark.hmm	CDS	11553535	11554687	.	-	0	gene_id "file_1_file_2_1600_g"; transcript_id "file_1_file_2_1600_t"; evidence "file_1_file_2_1_1"; cds_type "file_1_file_2_Initial"; count "file_1_file_2_1_5"; anchored "file_1_file_2_1_1";
dsecASM438219v1_0	GeneMark.hmm	exon	11553535	11554687	0	-	.	gene_id "file_1_file_2_1600_g"; transcript_id "file_1_file_2_1600_t"; evidence "file_1_file_2_1_1"; cds_type "file_1_file_2_Initial"; count "file_1_file_2_1_5"; anchored "file_1_file_2_1_1";
dsecASM438219v1_0	GeneMark.hmm	start_codon	11554685	11554687	.	-	0	gene_id "file_1_file_2_1600_g"; transcript_id "file_1_file_2_1600_t"; count "file_1_file_2_1_1";
dsecASM438219v1_3	AUGUSTUS	stop_codon	28481201	28481203	.	-	0	transcript_id "file_1_file_1_jg12084.t1"; gene_id "file_1_file_1_jg12084";
dsecASM438219v1_3	AUGUSTUS	CDS	28481201	28481576	1	-	1	transcript_id "file_1_file_1_jg12084.t1"; gene_id "file_1_file_1_jg12084";
dsecASM438219v1_3	AUGUSTUS	exon	28481201	28481576	.	-	.	transcript_id "file_1_file_1_jg12084.t1"; gene_id "file_1_file_1_jg12084";
dsecASM438219v1_3	AUGUSTUS	intron	28481577	28481633	.	-	.	transcript_id "file_1_file_1_jg12084.t1"; gene_id "file_1_file_1_jg12084";
dsecASM438219v1_3	AUGUSTUS	CDS	28481634	28482190	1	-	0	transcript_id "file_1_file_1_jg12084.t1"; gene_id "file_1_file_1_jg12084";
dsecASM438219v1_3	AUGUSTUS	exon	28481634	28482190	.	-	.	transcript_id "file_1_file_1_jg12084.t1"; gene_id "file_1_file_1_jg12084";
dsecASM438219v1_3	AUGUSTUS	intron	28482191	28482248	.	-	.	transcript_id "file_1_file_1_jg12084.t1"; gene_id "file_1_file_1_jg12084";
dsecASM438219v1_3	AUGUSTUS	transcript	28481201	28482326	.	-	.	transcript_id "file_1_file_1_jg12084.t1"; gene_id "file_1_file_1_jg12084"
dsecASM438219v1_3	AUGUSTUS	gene	28481201	28482326	.	-	.	jg12084
dsecASM438219v1_3	AUGUSTUS	CDS	28482249	28482326	1	-	0	transcript_id "file_1_file_1_jg12084.t1"; gene_id "file_1_file_1_jg12084";
dsecASM438219v1_3	AUGUSTUS	exon	28482249	28482326	.	-	.	transcript_id "file_1_file_1_jg12084.t1"; gene_id "file_1_file_1_jg12084";
dsecASM438219v1_3	AUGUSTUS	start_codon	28482324	28482326	.	-	0	transcript_id "file_1_file_1_jg12084.t1"; gene_id "file_1_file_1_jg12084";
dsecASM438219v1_0	AUGUSTUS	stop_codon	17093983	17093985	.	-	0	transcript_id "file_1_file_1_jg2423.t1"; gene_id "file_1_file_1_jg2423";
dsecASM438219v1_0	AUGUSTUS	CDS	17093983	17094782	1	-	2	transcript_id "file_1_file_1_jg2423.t1"; gene_id "file_1_file_1_jg2423";
dsecASM438219v1_0	AUGUSTUS	exon	17093983	17094782	.	-	.	transcript_id "file_1_file_1_jg2423.t1"; gene_id "file_1_file_1_jg2423";
dsecASM438219v1_0	AUGUSTUS	intron	17094783	17094830	.	-	.	transcript_id "file_1_file_1_jg2423.t1"; gene_id "file_1_file_1_jg2423";
dsecASM438219v1_0	AUGUSTUS	CDS	17094831	17095045	0.45	-	1	transcript_id "file_1_file_1_jg2423.t1"; gene_id "file_1_file_1_jg2423";
dsecASM438219v1_0	AUGUSTUS	exon	17094831	17095045	.	-	.	transcript_id "file_1_file_1_jg2423.t1"; gene_id "file_1_file_1_jg2423";
dsecASM438219v1_0	AUGUSTUS	intron	17095046	17095296	.	-	.	transcript_id "file_1_file_1_jg2423.t1"; gene_id "file_1_file_1_jg2423";
dsecASM438219v1_0	AUGUSTUS	transcript	17093983	17095391	.	-	.	transcript_id "file_1_file_1_jg2423.t1"; gene_id "file_1_file_1_jg2423"
dsecASM438219v1_0	AUGUSTUS	gene	17093983	17095391	.	-	.	jg2423
dsecASM438219v1_0	AUGUSTUS	CDS	17095297	17095391	0.5	-	0	transcript_id "file_1_file_1_jg2423.t1"; gene_id "file_1_file_1_jg2423";
dsecASM438219v1_0	AUGUSTUS	exon	17095297	17095391	.	-	.	transcript_id "file_1_file_1_jg2423.t1"; gene_id "file_1_file_1_jg2423";
dsecASM438219v1_0	AUGUSTUS	start_codon	17095389	17095391	.	-	0	transcript_id "file_1_file_1_jg2423.t1"; gene_id "file_1_file_1_jg2423";
dsecASM438219v1_0	AUGUSTUS	start_codon	5430227	5430229	.	+	0	transcript_id "file_1_file_1_jg1006.t2"; gene_id "file_1_file_1_jg1006";
dsecASM438219v1_0	AUGUSTUS	CDS	5430227	5430277	1	+	0	transcript_id "file_1_file_1_jg1006.t2"; gene_id "file_1_file_1_jg1006";
dsecASM438219v1_0	AUGUSTUS	exon	5430227	5430277	.	+	.	transcript_id "file_1_file_1_jg1006.t2"; gene_id "file_1_file_1_jg1006";
dsecASM438219v1_0	AUGUSTUS	intron	5430278	5430327	.	+	.	transcript_id "file_1_file_1_jg1006.t2"; gene_id "file_1_file_1_jg1006";
dsecASM438219v1_0	AUGUSTUS	CDS	5430328	5430586	1	+	0	transcript_id "file_1_file_1_jg1006.t2"; gene_id "file_1_file_1_jg1006";
dsecASM438219v1_0	AUGUSTUS	exon	5430328	5430586	.	+	.	transcript_id "file_1_file_1_jg1006.t2"; gene_id "file_1_file_1_jg1006";
dsecASM438219v1_0	AUGUSTUS	intron	5430587	5430659	.	+	.	transcript_id "file_1_file_1_jg1006.t2"; gene_id "file_1_file_1_jg1006";
dsecASM438219v1_0	AUGUSTUS	CDS	5430660	5430741	1	+	2	transcript_id "file_1_file_1_jg1006.t2"; gene_id "file_1_file_1_jg1006";
dsecASM438219v1_0	AUGUSTUS	exon	5430660	5430741	.	+	.	transcript_id "file_1_file_1_jg1006.t2"; gene_id "file_1_file_1_jg1006";
dsecASM438219v1_0	AUGUSTUS	intron	5430742	5431142	.	+	.	transcript_id "file_1_file_1_jg1006.t2"; gene_id "file_1_file_1_jg1006";
dsecASM438219v1_0	AUGUSTUS	transcript	5430227	5431296	.	+	.	transcript_id "file_1_file_1_jg1006.t2"; gene_id "file_1_file_1_jg1006"
dsecASM438219v1_0	AUGUSTUS	CDS	5431143	5431296	1	+	1	transcript_id "file_1_file_1_jg1006.t2"; gene_id "file_1_file_1_jg1006";
dsecASM438219v1_0	AUGUSTUS	exon	5431143	5431296	.	+	.	transcript_id "file_1_file_1_jg1006.t2"; gene_id "file_1_file_1_jg1006";
dsecASM438219v1_0	AUGUSTUS	stop_codon	5431294	5431296	.	+	0	transcript_id "file_1_file_1_jg1006.t2"; gene_id "file_1_file_1_jg1006";
dsecASM438219v1_1	AUGUSTUS	stop_codon	7779769	7779771	.	-	0	transcript_id "file_1_file_1_jg13175.t1"; gene_id "file_1_file_1_jg13175";
dsecASM438219v1_1	AUGUSTUS	CDS	7779769	7779964	1	-	1	transcript_id "file_1_file_1_jg13175.t1"; gene_id "file_1_file_1_jg13175";
dsecASM438219v1_1	AUGUSTUS	exon	7779769	7779964	.	-	.	transcript_id "file_1_file_1_jg13175.t1"; gene_id "file_1_file_1_jg13175";
dsecASM438219v1_1	AUGUSTUS	intron	7779965	7780031	.	-	.	transcript_id "file_1_file_1_jg13175.t1"; gene_id "file_1_file_1_jg13175";
dsecASM438219v1_1	AUGUSTUS	CDS	7780032	7780333	1	-	0	transcript_id "file_1_file_1_jg13175.t1"; gene_id "file_1_file_1_jg13175";
dsecASM438219v1_1	AUGUSTUS	exon	7780032	7780333	.	-	.	transcript_id "file_1_file_1_jg13175.t1"; gene_id "file_1_file_1_jg13175";
dsecASM438219v1_1	AUGUSTUS	intron	7780334	7780571	.	-	.	transcript_id "file_1_file_1_jg13175.t1"; gene_id "file_1_file_1_jg13175";
dsecASM438219v1_1	AUGUSTUS	CDS	7780572	7781426	1	-	0	transcript_id "file_1_file_1_jg13175.t1"; gene_id "file_1_file_1_jg13175";
dsecASM438219v1_1	AUGUSTUS	exon	7780572	7781426	.	-	.	transcript_id "file_1_file_1_jg13175.t1"; gene_id "file_1_file_1_jg13175";
dsecASM438219v1_1	AUGUSTUS	intron	7781427	7781483	.	-	.	transcript_id "file_1_file_1_jg13175.t1"; gene_id "file_1_file_1_jg13175";
dsecASM438219v1_1	AUGUSTUS	CDS	7781484	7782876	1	-	1	transcript_id "file_1_file_1_jg13175.t1"; gene_id "file_1_file_1_jg13175";
dsecASM438219v1_1	AUGUSTUS	exon	7781484	7782876	.	-	.	transcript_id "file_1_file_1_jg13175.t1"; gene_id "file_1_file_1_jg13175";
dsecASM438219v1_1	AUGUSTUS	intron	7782877	7782937	.	-	.	transcript_id "file_1_file_1_jg13175.t1"; gene_id "file_1_file_1_jg13175";
dsecASM438219v1_1	AUGUSTUS	CDS	7782938	7783074	1	-	0	transcript_id "file_1_file_1_jg13175.t1"; gene_id "file_1_file_1_jg13175";
dsecASM438219v1_1	AUGUSTUS	exon	7782938	7783074	.	-	.	transcript_id "file_1_file_1_jg13175.t1"; gene_id "file_1_file_1_jg13175";
dsecASM438219v1_1	AUGUSTUS	intron	7783075	7783132	.	-	.	transcript_id "file_1_file_1_jg13175.t1"; gene_id "file_1_file_1_jg13175";
dsecASM438219v1_1	AUGUSTUS	transcript	7779769	7784164	.	-	.	transcript_id "file_1_file_1_jg13175.t1"; gene_id "file_1_file_1_jg13175"
dsecASM438219v1_1	AUGUSTUS	gene	7779769	7784164	.	-	.	jg13175
dsecASM438219v1_1	AUGUSTUS	CDS	7783133	7784164	1	-	0	transcript_id "file_1_file_1_jg13175.t1"; gene_id "file_1_file_1_jg13175";
dsecASM438219v1_1	AUGUSTUS	exon	7783133	7784164	.	-	.	transcript_id "file_1_file_1_jg13175.t1"; gene_id "file_1_file_1_jg13175";
dsecASM438219v1_1	AUGUSTUS	start_codon	7784162	7784164	.	-	0	transcript_id "file_1_file_1_jg13175.t1"; gene_id "file_1_file_1_jg13175";
dsecASM438219v1_5	AUGUSTUS	start_codon	18941159	18941161	.	+	0	transcript_id "file_1_file_1_jg5244.t1"; gene_id "file_1_file_1_jg5244";
dsecASM438219v1_5	AUGUSTUS	CDS	18941159	18941194	1	+	0	transcript_id "file_1_file_1_jg5244.t1"; gene_id "file_1_file_1_jg5244";
dsecASM438219v1_5	AUGUSTUS	exon	18941159	18941194	.	+	.	transcript_id "file_1_file_1_jg5244.t1"; gene_id "file_1_file_1_jg5244";
dsecASM438219v1_5	AUGUSTUS	intron	18941195	18941271	.	+	.	transcript_id "file_1_file_1_jg5244.t1"; gene_id "file_1_file_1_jg5244";
dsecASM438219v1_5	AUGUSTUS	CDS	18941272	18941321	1	+	0	transcript_id "file_1_file_1_jg5244.t1"; gene_id "file_1_file_1_jg5244";
dsecASM438219v1_5	AUGUSTUS	exon	18941272	18941321	.	+	.	transcript_id "file_1_file_1_jg5244.t1"; gene_id "file_1_file_1_jg5244";
dsecASM438219v1_5	AUGUSTUS	intron	18941322	18941372	.	+	.	transcript_id "file_1_file_1_jg5244.t1"; gene_id "file_1_file_1_jg5244";
dsecASM438219v1_5	AUGUSTUS	CDS	18941373	18941568	1	+	1	transcript_id "file_1_file_1_jg5244.t1"; gene_id "file_1_file_1_jg5244";
dsecASM438219v1_5	AUGUSTUS	exon	18941373	18941568	.	+	.	transcript_id "file_1_file_1_jg5244.t1"; gene_id "file_1_file_1_jg5244";
dsecASM438219v1_5	AUGUSTUS	intron	18941569	18941643	.	+	.	transcript_id "file_1_file_1_jg5244.t1"; gene_id "file_1_file_1_jg5244";
dsecASM438219v1_5	AUGUSTUS	CDS	18941644	18942643	1	+	0	transcript_id "file_1_file_1_jg5244.t1"; gene_id "file_1_file_1_jg5244";
dsecASM438219v1_5	AUGUSTUS	exon	18941644	18942643	.	+	.	transcript_id "file_1_file_1_jg5244.t1"; gene_id "file_1_file_1_jg5244";
dsecASM438219v1_5	AUGUSTUS	intron	18942644	18942706	.	+	.	transcript_id "file_1_file_1_jg5244.t1"; gene_id "file_1_file_1_jg5244";
dsecASM438219v1_5	AUGUSTUS	CDS	18942707	18942841	1	+	2	transcript_id "file_1_file_1_jg5244.t1"; gene_id "file_1_file_1_jg5244";
dsecASM438219v1_5	AUGUSTUS	exon	18942707	18942841	.	+	.	transcript_id "file_1_file_1_jg5244.t1"; gene_id "file_1_file_1_jg5244";
dsecASM438219v1_5	AUGUSTUS	intron	18942842	18942896	.	+	.	transcript_id "file_1_file_1_jg5244.t1"; gene_id "file_1_file_1_jg5244";
dsecASM438219v1_5	AUGUSTUS	CDS	18942897	18943108	1	+	2	transcript_id "file_1_file_1_jg5244.t1"; gene_id "file_1_file_1_jg5244";
dsecASM438219v1_5	AUGUSTUS	exon	18942897	18943108	.	+	.	transcript_id "file_1_file_1_jg5244.t1"; gene_id "file_1_file_1_jg5244";
dsecASM438219v1_5	AUGUSTUS	intron	18943109	18943172	.	+	.	transcript_id "file_1_file_1_jg5244.t1"; gene_id "file_1_file_1_jg5244";
dsecASM438219v1_5	AUGUSTUS	CDS	18943173	18943244	1	+	0	transcript_id "file_1_file_1_jg5244.t1"; gene_id "file_1_file_1_jg5244";
dsecASM438219v1_5	AUGUSTUS	exon	18943173	18943244	.	+	.	transcript_id "file_1_file_1_jg5244.t1"; gene_id "file_1_file_1_jg5244";
dsecASM438219v1_5	AUGUSTUS	intron	18943245	18943306	.	+	.	transcript_id "file_1_file_1_jg5244.t1"; gene_id "file_1_file_1_jg5244";
dsecASM438219v1_5	AUGUSTUS	CDS	18943307	18943584	1	+	0	transcript_id "file_1_file_1_jg5244.t1"; gene_id "file_1_file_1_jg5244";
dsecASM438219v1_5	AUGUSTUS	exon	18943307	18943584	.	+	.	transcript_id "file_1_file_1_jg5244.t1"; gene_id "file_1_file_1_jg5244";
dsecASM438219v1_5	AUGUSTUS	intron	18943585	18943642	.	+	.	transcript_id "file_1_file_1_jg5244.t1"; gene_id "file_1_file_1_jg5244";
dsecASM438219v1_5	AUGUSTUS	CDS	18943643	18943823	1	+	1	transcript_id "file_1_file_1_jg5244.t1"; gene_id "file_1_file_1_jg5244";
dsecASM438219v1_5	AUGUSTUS	exon	18943643	18943823	.	+	.	transcript_id "file_1_file_1_jg5244.t1"; gene_id "file_1_file_1_jg5244";
dsecASM438219v1_5	AUGUSTUS	intron	18943824	18943885	.	+	.	transcript_id "file_1_file_1_jg5244.t1"; gene_id "file_1_file_1_jg5244";
dsecASM438219v1_5	AUGUSTUS	CDS	18943886	18944134	1	+	0	transcript_id "file_1_file_1_jg5244.t1"; gene_id "file_1_file_1_jg5244";
dsecASM438219v1_5	AUGUSTUS	exon	18943886	18944134	.	+	.	transcript_id "file_1_file_1_jg5244.t1"; gene_id "file_1_file_1_jg5244";
dsecASM438219v1_5	AUGUSTUS	intron	18944135	18944197	.	+	.	transcript_id "file_1_file_1_jg5244.t1"; gene_id "file_1_file_1_jg5244";
dsecASM438219v1_5	AUGUSTUS	CDS	18944198	18944647	1	+	0	transcript_id "file_1_file_1_jg5244.t1"; gene_id "file_1_file_1_jg5244";
dsecASM438219v1_5	AUGUSTUS	exon	18944198	18944647	.	+	.	transcript_id "file_1_file_1_jg5244.t1"; gene_id "file_1_file_1_jg5244";
dsecASM438219v1_5	AUGUSTUS	intron	18944648	18944707	.	+	.	transcript_id "file_1_file_1_jg5244.t1"; gene_id "file_1_file_1_jg5244";
dsecASM438219v1_5	AUGUSTUS	CDS	18944708	18944884	1	+	0	transcript_id "file_1_file_1_jg5244.t1"; gene_id "file_1_file_1_jg5244";
dsecASM438219v1_5	AUGUSTUS	exon	18944708	18944884	.	+	.	transcript_id "file_1_file_1_jg5244.t1"; gene_id "file_1_file_1_jg5244";
dsecASM438219v1_5	AUGUSTUS	intron	18944885	18944946	.	+	.	transcript_id "file_1_file_1_jg5244.t1"; gene_id "file_1_file_1_jg5244";
dsecASM438219v1_5	AUGUSTUS	transcript	18941159	18945099	.	+	.	transcript_id "file_1_file_1_jg5244.t1"; gene_id "file_1_file_1_jg5244"
dsecASM438219v1_5	AUGUSTUS	gene	18941159	18945099	.	+	.	jg5244
dsecASM438219v1_5	AUGUSTUS	CDS	18944947	18945099	1	+	0	transcript_id "file_1_file_1_jg5244.t1"; gene_id "file_1_file_1_jg5244";
dsecASM438219v1_5	AUGUSTUS	exon	18944947	18945099	.	+	.	transcript_id "file_1_file_1_jg5244.t1"; gene_id "file_1_file_1_jg5244";
dsecASM438219v1_5	AUGUSTUS	stop_codon	18945097	18945099	.	+	0	transcript_id "file_1_file_1_jg5244.t1"; gene_id "file_1_file_1_jg5244";
dsecASM438219v1_0	AUGUSTUS	start_codon	263264	263266	.	+	0	transcript_id "file_1_file_1_jg353.t1"; gene_id "file_1_file_1_jg353";
dsecASM438219v1_0	AUGUSTUS	CDS	263264	263285	1	+	0	transcript_id "file_1_file_1_jg353.t1"; gene_id "file_1_file_1_jg353";
dsecASM438219v1_0	AUGUSTUS	exon	263264	263285	.	+	.	transcript_id "file_1_file_1_jg353.t1"; gene_id "file_1_file_1_jg353";
dsecASM438219v1_0	AUGUSTUS	intron	263286	263400	.	+	.	transcript_id "file_1_file_1_jg353.t1"; gene_id "file_1_file_1_jg353";
dsecASM438219v1_0	AUGUSTUS	transcript	263264	264125	.	+	.	transcript_id "file_1_file_1_jg353.t1"; gene_id "file_1_file_1_jg353"
dsecASM438219v1_0	AUGUSTUS	gene	263264	264125	.	+	.	jg353
dsecASM438219v1_0	AUGUSTUS	CDS	263401	264125	1	+	2	transcript_id "file_1_file_1_jg353.t1"; gene_id "file_1_file_1_jg353";
dsecASM438219v1_0	AUGUSTUS	exon	263401	264125	.	+	.	transcript_id "file_1_file_1_jg353.t1"; gene_id "file_1_file_1_jg353";
dsecASM438219v1_0	AUGUSTUS	stop_codon	264123	264125	.	+	0	transcript_id "file_1_file_1_jg353.t1"; gene_id "file_1_file_1_jg353";
dsecASM438219v1_3	AUGUSTUS	stop_codon	25528620	25528622	.	-	0	transcript_id "file_1_file_1_jg11701.t1"; gene_id "file_1_file_1_jg11701";
dsecASM438219v1_3	AUGUSTUS	CDS	25528620	25528840	0.93	-	2	transcript_id "file_1_file_1_jg11701.t1"; gene_id "file_1_file_1_jg11701";
dsecASM438219v1_3	AUGUSTUS	exon	25528620	25528840	.	-	.	transcript_id "file_1_file_1_jg11701.t1"; gene_id "file_1_file_1_jg11701";
dsecASM438219v1_3	AUGUSTUS	intron	25528841	25528900	.	-	.	transcript_id "file_1_file_1_jg11701.t1"; gene_id "file_1_file_1_jg11701";
dsecASM438219v1_3	AUGUSTUS	transcript	25528620	25528940	.	-	.	transcript_id "file_1_file_1_jg11701.t1"; gene_id "file_1_file_1_jg11701"
dsecASM438219v1_3	AUGUSTUS	gene	25528620	25528940	.	-	.	jg11701
dsecASM438219v1_3	AUGUSTUS	CDS	25528901	25528940	1	-	0	transcript_id "file_1_file_1_jg11701.t1"; gene_id "file_1_file_1_jg11701";
dsecASM438219v1_3	AUGUSTUS	exon	25528901	25528940	.	-	.	transcript_id "file_1_file_1_jg11701.t1"; gene_id "file_1_file_1_jg11701";
dsecASM438219v1_3	AUGUSTUS	start_codon	25528938	25528940	.	-	0	transcript_id "file_1_file_1_jg11701.t1"; gene_id "file_1_file_1_jg11701";
dsecASM438219v1_5	AUGUSTUS	stop_codon	22653724	22653726	.	-	0	transcript_id "file_1_file_1_jg5662.t1"; gene_id "file_1_file_1_jg5662";
dsecASM438219v1_5	AUGUSTUS	CDS	22653724	22653796	1	-	1	transcript_id "file_1_file_1_jg5662.t1"; gene_id "file_1_file_1_jg5662";
dsecASM438219v1_5	AUGUSTUS	exon	22653724	22653796	.	-	.	transcript_id "file_1_file_1_jg5662.t1"; gene_id "file_1_file_1_jg5662";
dsecASM438219v1_5	AUGUSTUS	intron	22653797	22653885	.	-	.	transcript_id "file_1_file_1_jg5662.t1"; gene_id "file_1_file_1_jg5662";
dsecASM438219v1_5	AUGUSTUS	CDS	22653886	22653964	1	-	2	transcript_id "file_1_file_1_jg5662.t1"; gene_id "file_1_file_1_jg5662";
dsecASM438219v1_5	AUGUSTUS	exon	22653886	22653964	.	-	.	transcript_id "file_1_file_1_jg5662.t1"; gene_id "file_1_file_1_jg5662";
dsecASM438219v1_5	AUGUSTUS	intron	22653965	22654020	.	-	.	transcript_id "file_1_file_1_jg5662.t1"; gene_id "file_1_file_1_jg5662";
dsecASM438219v1_5	AUGUSTUS	CDS	22654021	22654170	1	-	2	transcript_id "file_1_file_1_jg5662.t1"; gene_id "file_1_file_1_jg5662";
dsecASM438219v1_5	AUGUSTUS	exon	22654021	22654170	.	-	.	transcript_id "file_1_file_1_jg5662.t1"; gene_id "file_1_file_1_jg5662";
dsecASM438219v1_5	AUGUSTUS	intron	22654171	22654254	.	-	.	transcript_id "file_1_file_1_jg5662.t1"; gene_id "file_1_file_1_jg5662";
dsecASM438219v1_5	AUGUSTUS	CDS	22654255	22654577	1	-	1	transcript_id "file_1_file_1_jg5662.t1"; gene_id "file_1_file_1_jg5662";
dsecASM438219v1_5	AUGUSTUS	exon	22654255	22654577	.	-	.	transcript_id "file_1_file_1_jg5662.t1"; gene_id "file_1_file_1_jg5662";
dsecASM438219v1_5	AUGUSTUS	intron	22654578	22654640	.	-	.	transcript_id "file_1_file_1_jg5662.t1"; gene_id "file_1_file_1_jg5662";
dsecASM438219v1_5	AUGUSTUS	CDS	22654641	22654854	1	-	2	transcript_id "file_1_file_1_jg5662.t1"; gene_id "file_1_file_1_jg5662";
dsecASM438219v1_5	AUGUSTUS	exon	22654641	22654854	.	-	.	transcript_id "file_1_file_1_jg5662.t1"; gene_id "file_1_file_1_jg5662";
dsecASM438219v1_5	AUGUSTUS	intron	22654855	22654914	.	-	.	transcript_id "file_1_file_1_jg5662.t1"; gene_id "file_1_file_1_jg5662";
dsecASM438219v1_5	AUGUSTUS	CDS	22654915	22655061	1	-	2	transcript_id "file_1_file_1_jg5662.t1"; gene_id "file_1_file_1_jg5662";
dsecASM438219v1_5	AUGUSTUS	exon	22654915	22655061	.	-	.	transcript_id "file_1_file_1_jg5662.t1"; gene_id "file_1_file_1_jg5662";
dsecASM438219v1_5	AUGUSTUS	intron	22655062	22655478	.	-	.	transcript_id "file_1_file_1_jg5662.t1"; gene_id "file_1_file_1_jg5662";
dsecASM438219v1_5	AUGUSTUS	CDS	22655479	22655689	1	-	0	transcript_id "file_1_file_1_jg5662.t1"; gene_id "file_1_file_1_jg5662";
dsecASM438219v1_5	AUGUSTUS	exon	22655479	22655689	.	-	.	transcript_id "file_1_file_1_jg5662.t1"; gene_id "file_1_file_1_jg5662";
dsecASM438219v1_5	AUGUSTUS	intron	22655690	22656345	.	-	.	transcript_id "file_1_file_1_jg5662.t1"; gene_id "file_1_file_1_jg5662";
dsecASM438219v1_5	AUGUSTUS	transcript	22653724	22657947	.	-	.	transcript_id "file_1_file_1_jg5662.t1"; gene_id "file_1_file_1_jg5662"
dsecASM438219v1_5	AUGUSTUS	CDS	22656346	22657947	1	-	0	transcript_id "file_1_file_1_jg5662.t1"; gene_id "file_1_file_1_jg5662";
dsecASM438219v1_5	AUGUSTUS	exon	22656346	22657947	.	-	.	transcript_id "file_1_file_1_jg5662.t1"; gene_id "file_1_file_1_jg5662";
dsecASM438219v1_5	AUGUSTUS	start_codon	22657945	22657947	.	-	0	transcript_id "file_1_file_1_jg5662.t1"; gene_id "file_1_file_1_jg5662";
dsecASM438219v1_1	AUGUSTUS	stop_codon	21175653	21175655	.	-	0	transcript_id "file_1_file_1_jg15226.t1"; gene_id "file_1_file_1_jg15226";
dsecASM438219v1_1	AUGUSTUS	CDS	21175653	21176026	0.78	-	2	transcript_id "file_1_file_1_jg15226.t1"; gene_id "file_1_file_1_jg15226";
dsecASM438219v1_1	AUGUSTUS	exon	21175653	21176026	.	-	.	transcript_id "file_1_file_1_jg15226.t1"; gene_id "file_1_file_1_jg15226";
dsecASM438219v1_1	AUGUSTUS	intron	21176027	21176080	.	-	.	transcript_id "file_1_file_1_jg15226.t1"; gene_id "file_1_file_1_jg15226";
dsecASM438219v1_1	AUGUSTUS	CDS	21176081	21176214	1	-	1	transcript_id "file_1_file_1_jg15226.t1"; gene_id "file_1_file_1_jg15226";
dsecASM438219v1_1	AUGUSTUS	exon	21176081	21176214	.	-	.	transcript_id "file_1_file_1_jg15226.t1"; gene_id "file_1_file_1_jg15226";
dsecASM438219v1_1	AUGUSTUS	intron	21176215	21176273	.	-	.	transcript_id "file_1_file_1_jg15226.t1"; gene_id "file_1_file_1_jg15226";
dsecASM438219v1_1	AUGUSTUS	CDS	21176274	21176511	1	-	2	transcript_id "file_1_file_1_jg15226.t1"; gene_id "file_1_file_1_jg15226";
dsecASM438219v1_1	AUGUSTUS	exon	21176274	21176511	.	-	.	transcript_id "file_1_file_1_jg15226.t1"; gene_id "file_1_file_1_jg15226";
dsecASM438219v1_1	AUGUSTUS	intron	21176512	21176630	.	-	.	transcript_id "file_1_file_1_jg15226.t1"; gene_id "file_1_file_1_jg15226";
dsecASM438219v1_1	AUGUSTUS	transcript	21175653	21176715	.	-	.	transcript_id "file_1_file_1_jg15226.t1"; gene_id "file_1_file_1_jg15226"
dsecASM438219v1_1	AUGUSTUS	gene	21175653	21176715	.	-	.	jg15226
dsecASM438219v1_1	AUGUSTUS	CDS	21176631	21176715	1	-	0	transcript_id "file_1_file_1_jg15226.t1"; gene_id "file_1_file_1_jg15226";
dsecASM438219v1_1	AUGUSTUS	exon	21176631	21176715	.	-	.	transcript_id "file_1_file_1_jg15226.t1"; gene_id "file_1_file_1_jg15226";
dsecASM438219v1_1	AUGUSTUS	start_codon	21176713	21176715	.	-	0	transcript_id "file_1_file_1_jg15226.t1"; gene_id "file_1_file_1_jg15226";
dsecASM438219v1_5	AUGUSTUS	start_codon	15575619	15575621	.	+	0	transcript_id "file_1_file_1_jg4785.t1"; gene_id "file_1_file_1_jg4785";
dsecASM438219v1_5	AUGUSTUS	CDS	15575619	15576620	1	+	0	transcript_id "file_1_file_1_jg4785.t1"; gene_id "file_1_file_1_jg4785";
dsecASM438219v1_5	AUGUSTUS	exon	15575619	15576620	.	+	.	transcript_id "file_1_file_1_jg4785.t1"; gene_id "file_1_file_1_jg4785";
dsecASM438219v1_5	AUGUSTUS	transcript	15575619	15576620	.	+	.	transcript_id "file_1_file_1_jg4785.t1"; gene_id "file_1_file_1_jg4785"
dsecASM438219v1_5	AUGUSTUS	gene	15575619	15576620	.	+	.	jg4785
dsecASM438219v1_5	AUGUSTUS	stop_codon	15576618	15576620	.	+	0	transcript_id "file_1_file_1_jg4785.t1"; gene_id "file_1_file_1_jg4785";
dsecASM438219v1_2	AUGUSTUS	stop_codon	27614861	27614863	.	-	0	transcript_id "file_1_file_1_jg8610.t1"; gene_id "file_1_file_1_jg8610";
dsecASM438219v1_2	AUGUSTUS	CDS	27614861	27614992	1	-	0	transcript_id "file_1_file_1_jg8610.t1"; gene_id "file_1_file_1_jg8610";
dsecASM438219v1_2	AUGUSTUS	exon	27614861	27614992	.	-	.	transcript_id "file_1_file_1_jg8610.t1"; gene_id "file_1_file_1_jg8610";
dsecASM438219v1_2	AUGUSTUS	intron	27614993	27615110	.	-	.	transcript_id "file_1_file_1_jg8610.t1"; gene_id "file_1_file_1_jg8610";
dsecASM438219v1_2	AUGUSTUS	CDS	27615111	27615913	0.47	-	2	transcript_id "file_1_file_1_jg8610.t1"; gene_id "file_1_file_1_jg8610";
dsecASM438219v1_2	AUGUSTUS	exon	27615111	27615913	.	-	.	transcript_id "file_1_file_1_jg8610.t1"; gene_id "file_1_file_1_jg8610";
dsecASM438219v1_2	AUGUSTUS	intron	27615914	27616001	.	-	.	transcript_id "file_1_file_1_jg8610.t1"; gene_id "file_1_file_1_jg8610";
dsecASM438219v1_2	AUGUSTUS	CDS	27616002	27616292	0.6	-	2	transcript_id "file_1_file_1_jg8610.t1"; gene_id "file_1_file_1_jg8610";
dsecASM438219v1_2	AUGUSTUS	exon	27616002	27616292	.	-	.	transcript_id "file_1_file_1_jg8610.t1"; gene_id "file_1_file_1_jg8610";
dsecASM438219v1_2	AUGUSTUS	intron	27616293	27616349	.	-	.	transcript_id "file_1_file_1_jg8610.t1"; gene_id "file_1_file_1_jg8610";
dsecASM438219v1_2	AUGUSTUS	CDS	27616350	27617154	1	-	0	transcript_id "file_1_file_1_jg8610.t1"; gene_id "file_1_file_1_jg8610";
dsecASM438219v1_2	AUGUSTUS	exon	27616350	27617154	.	-	.	transcript_id "file_1_file_1_jg8610.t1"; gene_id "file_1_file_1_jg8610";
dsecASM438219v1_2	AUGUSTUS	intron	27617155	27617213	.	-	.	transcript_id "file_1_file_1_jg8610.t1"; gene_id "file_1_file_1_jg8610";
dsecASM438219v1_2	AUGUSTUS	CDS	27617214	27617334	0.62	-	1	transcript_id "file_1_file_1_jg8610.t1"; gene_id "file_1_file_1_jg8610";
dsecASM438219v1_2	AUGUSTUS	exon	27617214	27617334	.	-	.	transcript_id "file_1_file_1_jg8610.t1"; gene_id "file_1_file_1_jg8610";
dsecASM438219v1_2	AUGUSTUS	intron	27617335	27617396	.	-	.	transcript_id "file_1_file_1_jg8610.t1"; gene_id "file_1_file_1_jg8610";
dsecASM438219v1_2	AUGUSTUS	CDS	27617397	27617459	0.62	-	1	transcript_id "file_1_file_1_jg8610.t1"; gene_id "file_1_file_1_jg8610";
dsecASM438219v1_2	AUGUSTUS	exon	27617397	27617459	.	-	.	transcript_id "file_1_file_1_jg8610.t1"; gene_id "file_1_file_1_jg8610";
dsecASM438219v1_2	AUGUSTUS	intron	27617460	27617564	.	-	.	transcript_id "file_1_file_1_jg8610.t1"; gene_id "file_1_file_1_jg8610";
dsecASM438219v1_2	AUGUSTUS	transcript	27614861	27617665	.	-	.	transcript_id "file_1_file_1_jg8610.t1"; gene_id "file_1_file_1_jg8610"
dsecASM438219v1_2	AUGUSTUS	gene	27614861	27617665	.	-	.	jg8610
dsecASM438219v1_2	AUGUSTUS	CDS	27617565	27617665	1	-	0	transcript_id "file_1_file_1_jg8610.t1"; gene_id "file_1_file_1_jg8610";
dsecASM438219v1_2	AUGUSTUS	exon	27617565	27617665	.	-	.	transcript_id "file_1_file_1_jg8610.t1"; gene_id "file_1_file_1_jg8610";
dsecASM438219v1_2	AUGUSTUS	start_codon	27617663	27617665	.	-	0	transcript_id "file_1_file_1_jg8610.t1"; gene_id "file_1_file_1_jg8610";
dsecASM438219v1_0	AUGUSTUS	start_codon	5150347	5150349	.	+	0	transcript_id "file_1_file_1_jg986.t1"; gene_id "file_1_file_1_jg986";
dsecASM438219v1_0	AUGUSTUS	CDS	5150347	5150388	0.74	+	0	transcript_id "file_1_file_1_jg986.t1"; gene_id "file_1_file_1_jg986";
dsecASM438219v1_0	AUGUSTUS	exon	5150347	5150388	.	+	.	transcript_id "file_1_file_1_jg986.t1"; gene_id "file_1_file_1_jg986";
dsecASM438219v1_0	AUGUSTUS	intron	5150389	5150752	.	+	.	transcript_id "file_1_file_1_jg986.t1"; gene_id "file_1_file_1_jg986";
dsecASM438219v1_0	AUGUSTUS	transcript	5150347	5150989	.	+	.	transcript_id "file_1_file_1_jg986.t1"; gene_id "file_1_file_1_jg986"
dsecASM438219v1_0	AUGUSTUS	gene	5150347	5150989	.	+	.	jg986
dsecASM438219v1_0	AUGUSTUS	CDS	5150753	5150989	0.68	+	0	transcript_id "file_1_file_1_jg986.t1"; gene_id "file_1_file_1_jg986";
dsecASM438219v1_0	AUGUSTUS	exon	5150753	5150989	.	+	.	transcript_id "file_1_file_1_jg986.t1"; gene_id "file_1_file_1_jg986";
dsecASM438219v1_0	AUGUSTUS	stop_codon	5150987	5150989	.	+	0	transcript_id "file_1_file_1_jg986.t1"; gene_id "file_1_file_1_jg986";
dsecASM438219v1_1	AUGUSTUS	start_codon	15236478	15236480	.	+	0	transcript_id "file_1_file_1_jg14278.t5"; gene_id "file_1_file_1_jg14278";
dsecASM438219v1_1	AUGUSTUS	CDS	15236478	15236914	1	+	0	transcript_id "file_1_file_1_jg14278.t5"; gene_id "file_1_file_1_jg14278";
dsecASM438219v1_1	AUGUSTUS	exon	15236478	15236914	.	+	.	transcript_id "file_1_file_1_jg14278.t5"; gene_id "file_1_file_1_jg14278";
dsecASM438219v1_1	AUGUSTUS	intron	15236915	15239741	.	+	.	transcript_id "file_1_file_1_jg14278.t5"; gene_id "file_1_file_1_jg14278";
dsecASM438219v1_1	AUGUSTUS	CDS	15239742	15240063	1	+	1	transcript_id "file_1_file_1_jg14278.t5"; gene_id "file_1_file_1_jg14278";
dsecASM438219v1_1	AUGUSTUS	exon	15239742	15240063	.	+	.	transcript_id "file_1_file_1_jg14278.t5"; gene_id "file_1_file_1_jg14278";
dsecASM438219v1_1	AUGUSTUS	intron	15240064	15240124	.	+	.	transcript_id "file_1_file_1_jg14278.t5"; gene_id "file_1_file_1_jg14278";
dsecASM438219v1_1	AUGUSTUS	CDS	15240125	15240357	1	+	0	transcript_id "file_1_file_1_jg14278.t5"; gene_id "file_1_file_1_jg14278";
dsecASM438219v1_1	AUGUSTUS	exon	15240125	15240357	.	+	.	transcript_id "file_1_file_1_jg14278.t5"; gene_id "file_1_file_1_jg14278";
dsecASM438219v1_1	AUGUSTUS	intron	15240358	15240799	.	+	.	transcript_id "file_1_file_1_jg14278.t5"; gene_id "file_1_file_1_jg14278";
dsecASM438219v1_1	AUGUSTUS	CDS	15240800	15241034	1	+	1	transcript_id "file_1_file_1_jg14278.t5"; gene_id "file_1_file_1_jg14278";
dsecASM438219v1_1	AUGUSTUS	exon	15240800	15241034	.	+	.	transcript_id "file_1_file_1_jg14278.t5"; gene_id "file_1_file_1_jg14278";
dsecASM438219v1_1	AUGUSTUS	intron	15241035	15241175	.	+	.	transcript_id "file_1_file_1_jg14278.t5"; gene_id "file_1_file_1_jg14278";
dsecASM438219v1_1	AUGUSTUS	CDS	15241176	15241901	1	+	0	transcript_id "file_1_file_1_jg14278.t5"; gene_id "file_1_file_1_jg14278";
dsecASM438219v1_1	AUGUSTUS	exon	15241176	15241901	.	+	.	transcript_id "file_1_file_1_jg14278.t5"; gene_id "file_1_file_1_jg14278";
dsecASM438219v1_1	AUGUSTUS	intron	15241902	15241968	.	+	.	transcript_id "file_1_file_1_jg14278.t5"; gene_id "file_1_file_1_jg14278";
dsecASM438219v1_1	AUGUSTUS	CDS	15241969	15242127	1	+	0	transcript_id "file_1_file_1_jg14278.t5"; gene_id "file_1_file_1_jg14278";
dsecASM438219v1_1	AUGUSTUS	exon	15241969	15242127	.	+	.	transcript_id "file_1_file_1_jg14278.t5"; gene_id "file_1_file_1_jg14278";
dsecASM438219v1_1	AUGUSTUS	intron	15242128	15242187	.	+	.	transcript_id "file_1_file_1_jg14278.t5"; gene_id "file_1_file_1_jg14278";
dsecASM438219v1_1	AUGUSTUS	CDS	15242188	15242409	1	+	0	transcript_id "file_1_file_1_jg14278.t5"; gene_id "file_1_file_1_jg14278";
dsecASM438219v1_1	AUGUSTUS	exon	15242188	15242409	.	+	.	transcript_id "file_1_file_1_jg14278.t5"; gene_id "file_1_file_1_jg14278";
dsecASM438219v1_1	AUGUSTUS	intron	15242410	15242467	.	+	.	transcript_id "file_1_file_1_jg14278.t5"; gene_id "file_1_file_1_jg14278";
dsecASM438219v1_1	AUGUSTUS	CDS	15242468	15242585	1	+	0	transcript_id "file_1_file_1_jg14278.t5"; gene_id "file_1_file_1_jg14278";
dsecASM438219v1_1	AUGUSTUS	exon	15242468	15242585	.	+	.	transcript_id "file_1_file_1_jg14278.t5"; gene_id "file_1_file_1_jg14278";
dsecASM438219v1_1	AUGUSTUS	intron	15242586	15242651	.	+	.	transcript_id "file_1_file_1_jg14278.t5"; gene_id "file_1_file_1_jg14278";
dsecASM438219v1_1	AUGUSTUS	transcript	15236478	15242680	.	+	.	transcript_id "file_1_file_1_jg14278.t5"; gene_id "file_1_file_1_jg14278"
dsecASM438219v1_1	AUGUSTUS	CDS	15242652	15242680	1	+	2	transcript_id "file_1_file_1_jg14278.t5"; gene_id "file_1_file_1_jg14278";
dsecASM438219v1_1	AUGUSTUS	exon	15242652	15242680	.	+	.	transcript_id "file_1_file_1_jg14278.t5"; gene_id "file_1_file_1_jg14278";
dsecASM438219v1_1	AUGUSTUS	stop_codon	15242678	15242680	.	+	0	transcript_id "file_1_file_1_jg14278.t5"; gene_id "file_1_file_1_jg14278";
dsecASM438219v1_1	AUGUSTUS	stop_codon	9665847	9665849	.	-	0	transcript_id "file_1_file_1_jg13471.t1"; gene_id "file_1_file_1_jg13471";
dsecASM438219v1_1	AUGUSTUS	CDS	9665847	9666134	1	-	0	transcript_id "file_1_file_1_jg13471.t1"; gene_id "file_1_file_1_jg13471";
dsecASM438219v1_1	AUGUSTUS	exon	9665847	9666134	.	-	.	transcript_id "file_1_file_1_jg13471.t1"; gene_id "file_1_file_1_jg13471";
dsecASM438219v1_1	AUGUSTUS	intron	9666135	9666276	.	-	.	transcript_id "file_1_file_1_jg13471.t1"; gene_id "file_1_file_1_jg13471";
dsecASM438219v1_1	AUGUSTUS	CDS	9666277	9666934	1	-	1	transcript_id "file_1_file_1_jg13471.t1"; gene_id "file_1_file_1_jg13471";
dsecASM438219v1_1	AUGUSTUS	exon	9666277	9666934	.	-	.	transcript_id "file_1_file_1_jg13471.t1"; gene_id "file_1_file_1_jg13471";
dsecASM438219v1_1	AUGUSTUS	intron	9666935	9667047	.	-	.	transcript_id "file_1_file_1_jg13471.t1"; gene_id "file_1_file_1_jg13471";
dsecASM438219v1_1	AUGUSTUS	CDS	9667048	9667425	1	-	1	transcript_id "file_1_file_1_jg13471.t1"; gene_id "file_1_file_1_jg13471";
dsecASM438219v1_1	AUGUSTUS	exon	9667048	9667425	.	-	.	transcript_id "file_1_file_1_jg13471.t1"; gene_id "file_1_file_1_jg13471";
dsecASM438219v1_1	AUGUSTUS	intron	9667426	9667497	.	-	.	transcript_id "file_1_file_1_jg13471.t1"; gene_id "file_1_file_1_jg13471";
dsecASM438219v1_1	AUGUSTUS	transcript	9665847	9667601	.	-	.	transcript_id "file_1_file_1_jg13471.t1"; gene_id "file_1_file_1_jg13471"
dsecASM438219v1_1	AUGUSTUS	gene	9665847	9667601	.	-	.	jg13471
dsecASM438219v1_1	AUGUSTUS	CDS	9667498	9667601	1	-	0	transcript_id "file_1_file_1_jg13471.t1"; gene_id "file_1_file_1_jg13471";
dsecASM438219v1_1	AUGUSTUS	exon	9667498	9667601	.	-	.	transcript_id "file_1_file_1_jg13471.t1"; gene_id "file_1_file_1_jg13471";
dsecASM438219v1_1	AUGUSTUS	start_codon	9667599	9667601	.	-	0	transcript_id "file_1_file_1_jg13471.t1"; gene_id "file_1_file_1_jg13471";
dsecASM438219v1_5	AUGUSTUS	stop_codon	11455723	11455725	.	-	0	transcript_id "file_1_file_1_jg4375.t1"; gene_id "file_1_file_1_jg4375";
dsecASM438219v1_5	AUGUSTUS	CDS	11455723	11455992	1	-	0	transcript_id "file_1_file_1_jg4375.t1"; gene_id "file_1_file_1_jg4375";
dsecASM438219v1_5	AUGUSTUS	exon	11455723	11455992	.	-	.	transcript_id "file_1_file_1_jg4375.t1"; gene_id "file_1_file_1_jg4375";
dsecASM438219v1_5	AUGUSTUS	transcript	11455723	11455992	.	-	.	transcript_id "file_1_file_1_jg4375.t1"; gene_id "file_1_file_1_jg4375"
dsecASM438219v1_5	AUGUSTUS	gene	11455723	11455992	.	-	.	jg4375
dsecASM438219v1_5	AUGUSTUS	start_codon	11455990	11455992	.	-	0	transcript_id "file_1_file_1_jg4375.t1"; gene_id "file_1_file_1_jg4375";
dsecASM438219v1_3	AUGUSTUS	start_codon	10185721	10185723	.	+	0	transcript_id "file_1_file_1_jg9537.t2"; gene_id "file_1_file_1_jg9537";
dsecASM438219v1_3	AUGUSTUS	CDS	10185721	10185846	1	+	0	transcript_id "file_1_file_1_jg9537.t2"; gene_id "file_1_file_1_jg9537";
dsecASM438219v1_3	AUGUSTUS	exon	10185721	10185846	.	+	.	transcript_id "file_1_file_1_jg9537.t2"; gene_id "file_1_file_1_jg9537";
dsecASM438219v1_3	AUGUSTUS	intron	10185847	10185919	.	+	.	transcript_id "file_1_file_1_jg9537.t2"; gene_id "file_1_file_1_jg9537";
dsecASM438219v1_3	AUGUSTUS	CDS	10185920	10186120	1	+	0	transcript_id "file_1_file_1_jg9537.t2"; gene_id "file_1_file_1_jg9537";
dsecASM438219v1_3	AUGUSTUS	exon	10185920	10186120	.	+	.	transcript_id "file_1_file_1_jg9537.t2"; gene_id "file_1_file_1_jg9537";
dsecASM438219v1_3	AUGUSTUS	intron	10186121	10186440	.	+	.	transcript_id "file_1_file_1_jg9537.t2"; gene_id "file_1_file_1_jg9537";
dsecASM438219v1_3	AUGUSTUS	CDS	10186441	10187268	1	+	0	transcript_id "file_1_file_1_jg9537.t2"; gene_id "file_1_file_1_jg9537";
dsecASM438219v1_3	AUGUSTUS	exon	10186441	10187268	.	+	.	transcript_id "file_1_file_1_jg9537.t2"; gene_id "file_1_file_1_jg9537";
dsecASM438219v1_3	AUGUSTUS	intron	10187269	10188710	.	+	.	transcript_id "file_1_file_1_jg9537.t2"; gene_id "file_1_file_1_jg9537";
dsecASM438219v1_3	AUGUSTUS	CDS	10188711	10188965	1	+	0	transcript_id "file_1_file_1_jg9537.t2"; gene_id "file_1_file_1_jg9537";
dsecASM438219v1_3	AUGUSTUS	exon	10188711	10188965	.	+	.	transcript_id "file_1_file_1_jg9537.t2"; gene_id "file_1_file_1_jg9537";
dsecASM438219v1_3	AUGUSTUS	intron	10188966	10190560	.	+	.	transcript_id "file_1_file_1_jg9537.t2"; gene_id "file_1_file_1_jg9537";
dsecASM438219v1_3	AUGUSTUS	CDS	10190561	10190693	1	+	0	transcript_id "file_1_file_1_jg9537.t2"; gene_id "file_1_file_1_jg9537";
dsecASM438219v1_3	AUGUSTUS	exon	10190561	10190693	.	+	.	transcript_id "file_1_file_1_jg9537.t2"; gene_id "file_1_file_1_jg9537";
dsecASM438219v1_3	AUGUSTUS	intron	10190694	10198251	.	+	.	transcript_id "file_1_file_1_jg9537.t2"; gene_id "file_1_file_1_jg9537";
dsecASM438219v1_3	AUGUSTUS	transcript	10185721	10198793	.	+	.	transcript_id "file_1_file_1_jg9537.t2"; gene_id "file_1_file_1_jg9537"
dsecASM438219v1_3	AUGUSTUS	gene	10185721	10198793	.	+	.	jg9537
dsecASM438219v1_3	AUGUSTUS	CDS	10198252	10198793	1	+	2	transcript_id "file_1_file_1_jg9537.t2"; gene_id "file_1_file_1_jg9537";
dsecASM438219v1_3	AUGUSTUS	exon	10198252	10198793	.	+	.	transcript_id "file_1_file_1_jg9537.t2"; gene_id "file_1_file_1_jg9537";
dsecASM438219v1_3	AUGUSTUS	stop_codon	10198791	10198793	.	+	0	transcript_id "file_1_file_1_jg9537.t2"; gene_id "file_1_file_1_jg9537";
dsecASM438219v1_1	AUGUSTUS	start_codon	18200559	18200561	.	+	0	transcript_id "file_1_file_1_jg14678.t1"; gene_id "file_1_file_1_jg14678";
dsecASM438219v1_1	AUGUSTUS	CDS	18200559	18200699	0.84	+	0	transcript_id "file_1_file_1_jg14678.t1"; gene_id "file_1_file_1_jg14678";
dsecASM438219v1_1	AUGUSTUS	exon	18200559	18200699	.	+	.	transcript_id "file_1_file_1_jg14678.t1"; gene_id "file_1_file_1_jg14678";
dsecASM438219v1_1	AUGUSTUS	intron	18200700	18200794	.	+	.	transcript_id "file_1_file_1_jg14678.t1"; gene_id "file_1_file_1_jg14678";
dsecASM438219v1_1	AUGUSTUS	CDS	18200795	18201054	1	+	0	transcript_id "file_1_file_1_jg14678.t1"; gene_id "file_1_file_1_jg14678";
dsecASM438219v1_1	AUGUSTUS	exon	18200795	18201054	.	+	.	transcript_id "file_1_file_1_jg14678.t1"; gene_id "file_1_file_1_jg14678";
dsecASM438219v1_1	AUGUSTUS	intron	18201055	18201378	.	+	.	transcript_id "file_1_file_1_jg14678.t1"; gene_id "file_1_file_1_jg14678";
dsecASM438219v1_1	AUGUSTUS	CDS	18201379	18201400	1	+	1	transcript_id "file_1_file_1_jg14678.t1"; gene_id "file_1_file_1_jg14678";
dsecASM438219v1_1	AUGUSTUS	exon	18201379	18201400	.	+	.	transcript_id "file_1_file_1_jg14678.t1"; gene_id "file_1_file_1_jg14678";
dsecASM438219v1_1	AUGUSTUS	intron	18201401	18202671	.	+	.	transcript_id "file_1_file_1_jg14678.t1"; gene_id "file_1_file_1_jg14678";
dsecASM438219v1_1	AUGUSTUS	transcript	18200559	18203922	.	+	.	transcript_id "file_1_file_1_jg14678.t1"; gene_id "file_1_file_1_jg14678"
dsecASM438219v1_1	AUGUSTUS	gene	18200559	18203922	.	+	.	jg14678
dsecASM438219v1_1	AUGUSTUS	CDS	18202672	18203922	1	+	0	transcript_id "file_1_file_1_jg14678.t1"; gene_id "file_1_file_1_jg14678";
dsecASM438219v1_1	AUGUSTUS	exon	18202672	18203922	.	+	.	transcript_id "file_1_file_1_jg14678.t1"; gene_id "file_1_file_1_jg14678";
dsecASM438219v1_1	AUGUSTUS	stop_codon	18203920	18203922	.	+	0	transcript_id "file_1_file_1_jg14678.t1"; gene_id "file_1_file_1_jg14678";
dsecASM438219v1_3	AUGUSTUS	start_codon	4438136	4438138	.	+	0	transcript_id "file_1_file_1_jg8850.t1"; gene_id "file_1_file_1_jg8850";
dsecASM438219v1_3	AUGUSTUS	CDS	4438136	4438228	1	+	0	transcript_id "file_1_file_1_jg8850.t1"; gene_id "file_1_file_1_jg8850";
dsecASM438219v1_3	AUGUSTUS	exon	4438136	4438228	.	+	.	transcript_id "file_1_file_1_jg8850.t1"; gene_id "file_1_file_1_jg8850";
dsecASM438219v1_3	AUGUSTUS	intron	4438229	4438857	.	+	.	transcript_id "file_1_file_1_jg8850.t1"; gene_id "file_1_file_1_jg8850";
dsecASM438219v1_3	AUGUSTUS	CDS	4438858	4439168	1	+	0	transcript_id "file_1_file_1_jg8850.t1"; gene_id "file_1_file_1_jg8850";
dsecASM438219v1_3	AUGUSTUS	exon	4438858	4439168	.	+	.	transcript_id "file_1_file_1_jg8850.t1"; gene_id "file_1_file_1_jg8850";
dsecASM438219v1_3	AUGUSTUS	intron	4439169	4439236	.	+	.	transcript_id "file_1_file_1_jg8850.t1"; gene_id "file_1_file_1_jg8850";
dsecASM438219v1_3	AUGUSTUS	CDS	4439237	4439655	1	+	1	transcript_id "file_1_file_1_jg8850.t1"; gene_id "file_1_file_1_jg8850";
dsecASM438219v1_3	AUGUSTUS	exon	4439237	4439655	.	+	.	transcript_id "file_1_file_1_jg8850.t1"; gene_id "file_1_file_1_jg8850";
dsecASM438219v1_3	AUGUSTUS	intron	4439656	4439718	.	+	.	transcript_id "file_1_file_1_jg8850.t1"; gene_id "file_1_file_1_jg8850";
dsecASM438219v1_3	AUGUSTUS	transcript	4438136	4440119	.	+	.	transcript_id "file_1_file_1_jg8850.t1"; gene_id "file_1_file_1_jg8850"
dsecASM438219v1_3	AUGUSTUS	gene	4438136	4440119	.	+	.	jg8850
dsecASM438219v1_3	AUGUSTUS	CDS	4439719	4440119	1	+	2	transcript_id "file_1_file_1_jg8850.t1"; gene_id "file_1_file_1_jg8850";
dsecASM438219v1_3	AUGUSTUS	exon	4439719	4440119	.	+	.	transcript_id "file_1_file_1_jg8850.t1"; gene_id "file_1_file_1_jg8850";
dsecASM438219v1_3	AUGUSTUS	stop_codon	4440117	4440119	.	+	0	transcript_id "file_1_file_1_jg8850.t1"; gene_id "file_1_file_1_jg8850";
dsecASM438219v1_2	AUGUSTUS	stop_codon	6358717	6358719	.	-	0	transcript_id "file_1_file_1_jg6537.t1"; gene_id "file_1_file_1_jg6537";
dsecASM438219v1_2	AUGUSTUS	CDS	6358717	6360138	1	-	0	transcript_id "file_1_file_1_jg6537.t1"; gene_id "file_1_file_1_jg6537";
dsecASM438219v1_2	AUGUSTUS	exon	6358717	6360138	.	-	.	transcript_id "file_1_file_1_jg6537.t1"; gene_id "file_1_file_1_jg6537";
dsecASM438219v1_2	AUGUSTUS	intron	6360139	6360195	.	-	.	transcript_id "file_1_file_1_jg6537.t1"; gene_id "file_1_file_1_jg6537";
dsecASM438219v1_2	AUGUSTUS	CDS	6360196	6361053	1	-	0	transcript_id "file_1_file_1_jg6537.t1"; gene_id "file_1_file_1_jg6537";
dsecASM438219v1_2	AUGUSTUS	exon	6360196	6361053	.	-	.	transcript_id "file_1_file_1_jg6537.t1"; gene_id "file_1_file_1_jg6537";
dsecASM438219v1_2	AUGUSTUS	intron	6361054	6361112	.	-	.	transcript_id "file_1_file_1_jg6537.t1"; gene_id "file_1_file_1_jg6537";
dsecASM438219v1_2	AUGUSTUS	CDS	6361113	6362420	1	-	0	transcript_id "file_1_file_1_jg6537.t1"; gene_id "file_1_file_1_jg6537";
dsecASM438219v1_2	AUGUSTUS	exon	6361113	6362420	.	-	.	transcript_id "file_1_file_1_jg6537.t1"; gene_id "file_1_file_1_jg6537";
dsecASM438219v1_2	AUGUSTUS	intron	6362421	6362487	.	-	.	transcript_id "file_1_file_1_jg6537.t1"; gene_id "file_1_file_1_jg6537";
dsecASM438219v1_2	AUGUSTUS	transcript	6358717	6362589	.	-	.	transcript_id "file_1_file_1_jg6537.t1"; gene_id "file_1_file_1_jg6537"
dsecASM438219v1_2	AUGUSTUS	gene	6358717	6362589	.	-	.	jg6537
dsecASM438219v1_2	AUGUSTUS	CDS	6362488	6362589	1	-	0	transcript_id "file_1_file_1_jg6537.t1"; gene_id "file_1_file_1_jg6537";
dsecASM438219v1_2	AUGUSTUS	exon	6362488	6362589	.	-	.	transcript_id "file_1_file_1_jg6537.t1"; gene_id "file_1_file_1_jg6537";
dsecASM438219v1_2	AUGUSTUS	start_codon	6362587	6362589	.	-	0	transcript_id "file_1_file_1_jg6537.t1"; gene_id "file_1_file_1_jg6537";
dsecASM438219v1_238	AUGUSTUS	start_codon	20174	20176	.	+	0	transcript_id "file_1_file_1_jg15420.t1"; gene_id "file_1_file_1_jg15420";
dsecASM438219v1_238	AUGUSTUS	CDS	20174	20923	1	+	0	transcript_id "file_1_file_1_jg15420.t1"; gene_id "file_1_file_1_jg15420";
dsecASM438219v1_238	AUGUSTUS	exon	20174	20923	.	+	.	transcript_id "file_1_file_1_jg15420.t1"; gene_id "file_1_file_1_jg15420";
dsecASM438219v1_238	AUGUSTUS	transcript	20174	20923	.	+	.	transcript_id "file_1_file_1_jg15420.t1"; gene_id "file_1_file_1_jg15420"
dsecASM438219v1_238	AUGUSTUS	gene	20174	20923	.	+	.	jg15420
dsecASM438219v1_238	AUGUSTUS	stop_codon	20921	20923	.	+	0	transcript_id "file_1_file_1_jg15420.t1"; gene_id "file_1_file_1_jg15420";
dsecASM438219v1_1	AUGUSTUS	stop_codon	2254024	2254026	.	-	0	transcript_id "file_1_file_1_jg12367.t1"; gene_id "file_1_file_1_jg12367";
dsecASM438219v1_1	AUGUSTUS	CDS	2254024	2254110	1	-	0	transcript_id "file_1_file_1_jg12367.t1"; gene_id "file_1_file_1_jg12367";
dsecASM438219v1_1	AUGUSTUS	exon	2254024	2254110	.	-	.	transcript_id "file_1_file_1_jg12367.t1"; gene_id "file_1_file_1_jg12367";
dsecASM438219v1_1	AUGUSTUS	intron	2254111	2254170	.	-	.	transcript_id "file_1_file_1_jg12367.t1"; gene_id "file_1_file_1_jg12367";
dsecASM438219v1_1	AUGUSTUS	CDS	2254171	2254528	1	-	1	transcript_id "file_1_file_1_jg12367.t1"; gene_id "file_1_file_1_jg12367";
dsecASM438219v1_1	AUGUSTUS	exon	2254171	2254528	.	-	.	transcript_id "file_1_file_1_jg12367.t1"; gene_id "file_1_file_1_jg12367";
dsecASM438219v1_1	AUGUSTUS	intron	2254529	2254654	.	-	.	transcript_id "file_1_file_1_jg12367.t1"; gene_id "file_1_file_1_jg12367";
dsecASM438219v1_1	AUGUSTUS	transcript	2254024	2255430	.	-	.	transcript_id "file_1_file_1_jg12367.t1"; gene_id "file_1_file_1_jg12367"
dsecASM438219v1_1	AUGUSTUS	gene	2254024	2255430	.	-	.	jg12367
dsecASM438219v1_1	AUGUSTUS	CDS	2254655	2255430	1	-	0	transcript_id "file_1_file_1_jg12367.t1"; gene_id "file_1_file_1_jg12367";
dsecASM438219v1_1	AUGUSTUS	exon	2254655	2255430	.	-	.	transcript_id "file_1_file_1_jg12367.t1"; gene_id "file_1_file_1_jg12367";
dsecASM438219v1_1	AUGUSTUS	start_codon	2255428	2255430	.	-	0	transcript_id "file_1_file_1_jg12367.t1"; gene_id "file_1_file_1_jg12367";
dsecASM438219v1_3	AUGUSTUS	start_codon	23497641	23497643	.	+	0	transcript_id "file_1_file_1_jg11419.t1"; gene_id "file_1_file_1_jg11419";
dsecASM438219v1_3	AUGUSTUS	CDS	23497641	23497961	1	+	0	transcript_id "file_1_file_1_jg11419.t1"; gene_id "file_1_file_1_jg11419";
dsecASM438219v1_3	AUGUSTUS	exon	23497641	23497961	.	+	.	transcript_id "file_1_file_1_jg11419.t1"; gene_id "file_1_file_1_jg11419";
dsecASM438219v1_3	AUGUSTUS	intron	23497962	23498013	.	+	.	transcript_id "file_1_file_1_jg11419.t1"; gene_id "file_1_file_1_jg11419";
dsecASM438219v1_3	AUGUSTUS	CDS	23498014	23498324	0.55	+	0	transcript_id "file_1_file_1_jg11419.t1"; gene_id "file_1_file_1_jg11419";
dsecASM438219v1_3	AUGUSTUS	exon	23498014	23498324	.	+	.	transcript_id "file_1_file_1_jg11419.t1"; gene_id "file_1_file_1_jg11419";
dsecASM438219v1_3	AUGUSTUS	intron	23498325	23498387	.	+	.	transcript_id "file_1_file_1_jg11419.t1"; gene_id "file_1_file_1_jg11419";
dsecASM438219v1_3	AUGUSTUS	CDS	23498388	23498526	1	+	1	transcript_id "file_1_file_1_jg11419.t1"; gene_id "file_1_file_1_jg11419";
dsecASM438219v1_3	AUGUSTUS	exon	23498388	23498526	.	+	.	transcript_id "file_1_file_1_jg11419.t1"; gene_id "file_1_file_1_jg11419";
dsecASM438219v1_3	AUGUSTUS	intron	23498527	23498589	.	+	.	transcript_id "file_1_file_1_jg11419.t1"; gene_id "file_1_file_1_jg11419";
dsecASM438219v1_3	AUGUSTUS	transcript	23497641	23498883	.	+	.	transcript_id "file_1_file_1_jg11419.t1"; gene_id "file_1_file_1_jg11419"
dsecASM438219v1_3	AUGUSTUS	gene	23497641	23498883	.	+	.	jg11419
dsecASM438219v1_3	AUGUSTUS	CDS	23498590	23498883	1	+	0	transcript_id "file_1_file_1_jg11419.t1"; gene_id "file_1_file_1_jg11419";
dsecASM438219v1_3	AUGUSTUS	exon	23498590	23498883	.	+	.	transcript_id "file_1_file_1_jg11419.t1"; gene_id "file_1_file_1_jg11419";
dsecASM438219v1_3	AUGUSTUS	stop_codon	23498881	23498883	.	+	0	transcript_id "file_1_file_1_jg11419.t1"; gene_id "file_1_file_1_jg11419";
dsecASM438219v1_1	GeneMark.hmm	start_codon	9643653	9643655	.	+	0	gene_id "file_1_file_2_3995_g"; transcript_id "file_1_file_2_3995_t"; count "file_1_file_2_1_1";
dsecASM438219v1_1	GeneMark.hmm	CDS	9643653	9643668	.	+	0	gene_id "file_1_file_2_3995_g"; transcript_id "file_1_file_2_3995_t"; cds_type "file_1_file_2_Initial"; count "file_1_file_2_1_2"; anchored "file_1_file_2_0_1";
dsecASM438219v1_1	GeneMark.hmm	exon	9643653	9643668	0	+	.	gene_id "file_1_file_2_3995_g"; transcript_id "file_1_file_2_3995_t"; cds_type "file_1_file_2_Initial"; count "file_1_file_2_1_2"; anchored "file_1_file_2_0_1";
dsecASM438219v1_1	GeneMark.hmm	CDS	9643734	9645556	.	+	2	gene_id "file_1_file_2_3995_g"; transcript_id "file_1_file_2_3995_t"; evidence "file_1_file_2_0_1"; cds_type "file_1_file_2_Terminal"; count "file_1_file_2_2_2"; anchored "file_1_file_2_1_1";
dsecASM438219v1_1	GeneMark.hmm	exon	9643734	9645556	0	+	.	gene_id "file_1_file_2_3995_g"; transcript_id "file_1_file_2_3995_t"; evidence "file_1_file_2_0_1"; cds_type "file_1_file_2_Terminal"; count "file_1_file_2_2_2"; anchored "file_1_file_2_1_1";
dsecASM438219v1_1	GeneMark.hmm	stop_codon	9645554	9645556	.	+	0	gene_id "file_1_file_2_3995_g"; transcript_id "file_1_file_2_3995_t"; count "file_1_file_2_1_1";
dsecASM438219v1_2	AUGUSTUS	start_codon	4006771	4006773	.	+	0	transcript_id "file_1_file_1_jg6230.t1"; gene_id "file_1_file_1_jg6230";
dsecASM438219v1_2	AUGUSTUS	CDS	4006771	4006810	1	+	0	transcript_id "file_1_file_1_jg6230.t1"; gene_id "file_1_file_1_jg6230";
dsecASM438219v1_2	AUGUSTUS	exon	4006771	4006810	.	+	.	transcript_id "file_1_file_1_jg6230.t1"; gene_id "file_1_file_1_jg6230";
dsecASM438219v1_2	AUGUSTUS	intron	4006811	4006872	.	+	.	transcript_id "file_1_file_1_jg6230.t1"; gene_id "file_1_file_1_jg6230";
dsecASM438219v1_2	AUGUSTUS	CDS	4006873	4007262	1	+	2	transcript_id "file_1_file_1_jg6230.t1"; gene_id "file_1_file_1_jg6230";
dsecASM438219v1_2	AUGUSTUS	exon	4006873	4007262	.	+	.	transcript_id "file_1_file_1_jg6230.t1"; gene_id "file_1_file_1_jg6230";
dsecASM438219v1_2	AUGUSTUS	intron	4007263	4007318	.	+	.	transcript_id "file_1_file_1_jg6230.t1"; gene_id "file_1_file_1_jg6230";
dsecASM438219v1_2	AUGUSTUS	CDS	4007319	4007479	1	+	2	transcript_id "file_1_file_1_jg6230.t1"; gene_id "file_1_file_1_jg6230";
dsecASM438219v1_2	AUGUSTUS	exon	4007319	4007479	.	+	.	transcript_id "file_1_file_1_jg6230.t1"; gene_id "file_1_file_1_jg6230";
dsecASM438219v1_2	AUGUSTUS	intron	4007480	4007541	.	+	.	transcript_id "file_1_file_1_jg6230.t1"; gene_id "file_1_file_1_jg6230";
dsecASM438219v1_2	AUGUSTUS	CDS	4007542	4007819	1	+	0	transcript_id "file_1_file_1_jg6230.t1"; gene_id "file_1_file_1_jg6230";
dsecASM438219v1_2	AUGUSTUS	exon	4007542	4007819	.	+	.	transcript_id "file_1_file_1_jg6230.t1"; gene_id "file_1_file_1_jg6230";
dsecASM438219v1_2	AUGUSTUS	intron	4007820	4007873	.	+	.	transcript_id "file_1_file_1_jg6230.t1"; gene_id "file_1_file_1_jg6230";
dsecASM438219v1_2	AUGUSTUS	CDS	4007874	4008039	1	+	1	transcript_id "file_1_file_1_jg6230.t1"; gene_id "file_1_file_1_jg6230";
dsecASM438219v1_2	AUGUSTUS	exon	4007874	4008039	.	+	.	transcript_id "file_1_file_1_jg6230.t1"; gene_id "file_1_file_1_jg6230";
dsecASM438219v1_2	AUGUSTUS	intron	4008040	4008091	.	+	.	transcript_id "file_1_file_1_jg6230.t1"; gene_id "file_1_file_1_jg6230";
dsecASM438219v1_2	AUGUSTUS	CDS	4008092	4008181	1	+	0	transcript_id "file_1_file_1_jg6230.t1"; gene_id "file_1_file_1_jg6230";
dsecASM438219v1_2	AUGUSTUS	exon	4008092	4008181	.	+	.	transcript_id "file_1_file_1_jg6230.t1"; gene_id "file_1_file_1_jg6230";
dsecASM438219v1_2	AUGUSTUS	intron	4008182	4008241	.	+	.	transcript_id "file_1_file_1_jg6230.t1"; gene_id "file_1_file_1_jg6230";
dsecASM438219v1_2	AUGUSTUS	transcript	4006771	4008334	.	+	.	transcript_id "file_1_file_1_jg6230.t1"; gene_id "file_1_file_1_jg6230"
dsecASM438219v1_2	AUGUSTUS	gene	4006771	4008334	.	+	.	jg6230
dsecASM438219v1_2	AUGUSTUS	CDS	4008242	4008334	1	+	0	transcript_id "file_1_file_1_jg6230.t1"; gene_id "file_1_file_1_jg6230";
dsecASM438219v1_2	AUGUSTUS	exon	4008242	4008334	.	+	.	transcript_id "file_1_file_1_jg6230.t1"; gene_id "file_1_file_1_jg6230";
dsecASM438219v1_2	AUGUSTUS	stop_codon	4008332	4008334	.	+	0	transcript_id "file_1_file_1_jg6230.t1"; gene_id "file_1_file_1_jg6230";
dsecASM438219v1_3	GeneMark.hmm	stop_codon	3592144	3592146	.	-	0	gene_id "file_1_file_2_9315_g"; transcript_id "file_1_file_2_9315_t"; count "file_1_file_2_1_1";
dsecASM438219v1_3	GeneMark.hmm	CDS	3592144	3592295	.	-	2	gene_id "file_1_file_2_9315_g"; transcript_id "file_1_file_2_9315_t"; evidence "file_1_file_2_1_1"; cds_type "file_1_file_2_Terminal"; count "file_1_file_2_9_9"; anchored "file_1_file_2_1_1";
dsecASM438219v1_3	GeneMark.hmm	exon	3592144	3592295	0	-	.	gene_id "file_1_file_2_9315_g"; transcript_id "file_1_file_2_9315_t"; evidence "file_1_file_2_1_1"; cds_type "file_1_file_2_Terminal"; count "file_1_file_2_9_9"; anchored "file_1_file_2_1_1";
dsecASM438219v1_3	GeneMark.hmm	CDS	3592415	3592601	.	-	0	gene_id "file_1_file_2_9315_g"; transcript_id "file_1_file_2_9315_t"; evidence "file_1_file_2_1_1"; cds_type "file_1_file_2_Internal"; count "file_1_file_2_8_9"; anchored "file_1_file_2_1_1";
dsecASM438219v1_3	GeneMark.hmm	exon	3592415	3592601	0	-	.	gene_id "file_1_file_2_9315_g"; transcript_id "file_1_file_2_9315_t"; evidence "file_1_file_2_1_1"; cds_type "file_1_file_2_Internal"; count "file_1_file_2_8_9"; anchored "file_1_file_2_1_1";
dsecASM438219v1_3	GeneMark.hmm	CDS	3592657	3592907	.	-	2	gene_id "file_1_file_2_9315_g"; transcript_id "file_1_file_2_9315_t"; evidence "file_1_file_2_1_1"; cds_type "file_1_file_2_Internal"; count "file_1_file_2_7_9"; anchored "file_1_file_2_1_1";
dsecASM438219v1_3	GeneMark.hmm	exon	3592657	3592907	0	-	.	gene_id "file_1_file_2_9315_g"; transcript_id "file_1_file_2_9315_t"; evidence "file_1_file_2_1_1"; cds_type "file_1_file_2_Internal"; count "file_1_file_2_7_9"; anchored "file_1_file_2_1_1";
dsecASM438219v1_3	GeneMark.hmm	CDS	3593150	3593559	.	-	1	gene_id "file_1_file_2_9315_g"; transcript_id "file_1_file_2_9315_t"; evidence "file_1_file_2_1_1"; cds_type "file_1_file_2_Internal"; count "file_1_file_2_6_9"; anchored "file_1_file_2_1_1";
dsecASM438219v1_3	GeneMark.hmm	exon	3593150	3593559	0	-	.	gene_id "file_1_file_2_9315_g"; transcript_id "file_1_file_2_9315_t"; evidence "file_1_file_2_1_1"; cds_type "file_1_file_2_Internal"; count "file_1_file_2_6_9"; anchored "file_1_file_2_1_1";
dsecASM438219v1_3	GeneMark.hmm	CDS	3594633	3594665	.	-	1	gene_id "file_1_file_2_9315_g"; transcript_id "file_1_file_2_9315_t"; evidence "file_1_file_2_1_1"; cds_type "file_1_file_2_Internal"; count "file_1_file_2_5_9"; anchored "file_1_file_2_1_1";
dsecASM438219v1_3	GeneMark.hmm	exon	3594633	3594665	0	-	.	gene_id "file_1_file_2_9315_g"; transcript_id "file_1_file_2_9315_t"; evidence "file_1_file_2_1_1"; cds_type "file_1_file_2_Internal"; count "file_1_file_2_5_9"; anchored "file_1_file_2_1_1";
dsecASM438219v1_3	GeneMark.hmm	CDS	3594792	3595168	.	-	0	gene_id "file_1_file_2_9315_g"; transcript_id "file_1_file_2_9315_t"; evidence "file_1_file_2_1_1"; cds_type "file_1_file_2_Internal"; count "file_1_file_2_4_9"; anchored "file_1_file_2_1_1";
dsecASM438219v1_3	GeneMark.hmm	exon	3594792	3595168	0	-	.	gene_id "file_1_file_2_9315_g"; transcript_id "file_1_file_2_9315_t"; evidence "file_1_file_2_1_1"; cds_type "file_1_file_2_Internal"; count "file_1_file_2_4_9"; anchored "file_1_file_2_1_1";
dsecASM438219v1_3	GeneMark.hmm	CDS	3595222	3595398	.	-	0	gene_id "file_1_file_2_9315_g"; transcript_id "file_1_file_2_9315_t"; evidence "file_1_file_2_1_1"; cds_type "file_1_file_2_Internal"; count "file_1_file_2_3_9"; anchored "file_1_file_2_1_1";
dsecASM438219v1_3	GeneMark.hmm	exon	3595222	3595398	0	-	.	gene_id "file_1_file_2_9315_g"; transcript_id "file_1_file_2_9315_t"; evidence "file_1_file_2_1_1"; cds_type "file_1_file_2_Internal"; count "file_1_file_2_3_9"; anchored "file_1_file_2_1_1";
dsecASM438219v1_3	GeneMark.hmm	CDS	3595912	3596126	.	-	2	gene_id "file_1_file_2_9315_g"; transcript_id "file_1_file_2_9315_t"; evidence "file_1_file_2_1_1"; cds_type "file_1_file_2_Internal"; count "file_1_file_2_2_9"; anchored "file_1_file_2_1_1";
dsecASM438219v1_3	GeneMark.hmm	exon	3595912	3596126	0	-	.	gene_id "file_1_file_2_9315_g"; transcript_id "file_1_file_2_9315_t"; evidence "file_1_file_2_1_1"; cds_type "file_1_file_2_Internal"; count "file_1_file_2_2_9"; anchored "file_1_file_2_1_1";
dsecASM438219v1_3	GeneMark.hmm	CDS	3596193	3596634	.	-	0	gene_id "file_1_file_2_9315_g"; transcript_id "file_1_file_2_9315_t"; evidence "file_1_file_2_1_0"; cds_type "file_1_file_2_Initial"; count "file_1_file_2_1_9"; anchored "file_1_file_2_1_0";
dsecASM438219v1_3	GeneMark.hmm	exon	3596193	3596634	0	-	.	gene_id "file_1_file_2_9315_g"; transcript_id "file_1_file_2_9315_t"; evidence "file_1_file_2_1_0"; cds_type "file_1_file_2_Initial"; count "file_1_file_2_1_9"; anchored "file_1_file_2_1_0";
dsecASM438219v1_3	GeneMark.hmm	start_codon	3596632	3596634	.	-	0	gene_id "file_1_file_2_9315_g"; transcript_id "file_1_file_2_9315_t"; count "file_1_file_2_1_1";
dsecASM438219v1_2	AUGUSTUS	start_codon	3875578	3875580	.	+	0	transcript_id "file_1_file_1_jg6207.t1"; gene_id "file_1_file_1_jg6207";
dsecASM438219v1_2	AUGUSTUS	CDS	3875578	3875723	1	+	0	transcript_id "file_1_file_1_jg6207.t1"; gene_id "file_1_file_1_jg6207";
dsecASM438219v1_2	AUGUSTUS	exon	3875578	3875723	.	+	.	transcript_id "file_1_file_1_jg6207.t1"; gene_id "file_1_file_1_jg6207";
dsecASM438219v1_2	AUGUSTUS	intron	3875724	3875779	.	+	.	transcript_id "file_1_file_1_jg6207.t1"; gene_id "file_1_file_1_jg6207";
dsecASM438219v1_2	AUGUSTUS	transcript	3875578	3875987	.	+	.	transcript_id "file_1_file_1_jg6207.t1"; gene_id "file_1_file_1_jg6207"
dsecASM438219v1_2	AUGUSTUS	gene	3875578	3875987	.	+	.	jg6207
dsecASM438219v1_2	AUGUSTUS	CDS	3875780	3875987	1	+	1	transcript_id "file_1_file_1_jg6207.t1"; gene_id "file_1_file_1_jg6207";
dsecASM438219v1_2	AUGUSTUS	exon	3875780	3875987	.	+	.	transcript_id "file_1_file_1_jg6207.t1"; gene_id "file_1_file_1_jg6207";
dsecASM438219v1_2	AUGUSTUS	stop_codon	3875985	3875987	.	+	0	transcript_id "file_1_file_1_jg6207.t1"; gene_id "file_1_file_1_jg6207";
dsecASM438219v1_3	AUGUSTUS	start_codon	20057908	20057910	.	+	0	transcript_id "file_1_file_1_jg10882.t1"; gene_id "file_1_file_1_jg10882";
dsecASM438219v1_3	AUGUSTUS	CDS	20057908	20057938	0.6	+	0	transcript_id "file_1_file_1_jg10882.t1"; gene_id "file_1_file_1_jg10882";
dsecASM438219v1_3	AUGUSTUS	exon	20057908	20057938	.	+	.	transcript_id "file_1_file_1_jg10882.t1"; gene_id "file_1_file_1_jg10882";
dsecASM438219v1_3	AUGUSTUS	intron	20057939	20058349	.	+	.	transcript_id "file_1_file_1_jg10882.t1"; gene_id "file_1_file_1_jg10882";
dsecASM438219v1_3	AUGUSTUS	transcript	20057908	20059452	.	+	.	transcript_id "file_1_file_1_jg10882.t1"; gene_id "file_1_file_1_jg10882"
dsecASM438219v1_3	AUGUSTUS	gene	20057908	20059452	.	+	.	jg10882
dsecASM438219v1_3	AUGUSTUS	CDS	20058350	20059452	1	+	2	transcript_id "file_1_file_1_jg10882.t1"; gene_id "file_1_file_1_jg10882";
dsecASM438219v1_3	AUGUSTUS	exon	20058350	20059452	.	+	.	transcript_id "file_1_file_1_jg10882.t1"; gene_id "file_1_file_1_jg10882";
dsecASM438219v1_3	AUGUSTUS	stop_codon	20059450	20059452	.	+	0	transcript_id "file_1_file_1_jg10882.t1"; gene_id "file_1_file_1_jg10882";
dsecASM438219v1_1	GeneMark.hmm	start_codon	6106666	6106668	.	+	0	gene_id "file_1_file_2_3452_g"; transcript_id "file_1_file_2_3452_t"; count "file_1_file_2_1_1";
dsecASM438219v1_1	GeneMark.hmm	CDS	6106666	6106739	.	+	0	gene_id "file_1_file_2_3452_g"; transcript_id "file_1_file_2_3452_t"; evidence "file_1_file_2_0_1"; cds_type "file_1_file_2_Initial"; count "file_1_file_2_1_4"; anchored "file_1_file_2_0_1";
dsecASM438219v1_1	GeneMark.hmm	exon	6106666	6106739	0	+	.	gene_id "file_1_file_2_3452_g"; transcript_id "file_1_file_2_3452_t"; evidence "file_1_file_2_0_1"; cds_type "file_1_file_2_Initial"; count "file_1_file_2_1_4"; anchored "file_1_file_2_0_1";
dsecASM438219v1_1	GeneMark.hmm	CDS	6106866	6106959	.	+	1	gene_id "file_1_file_2_3452_g"; transcript_id "file_1_file_2_3452_t"; evidence "file_1_file_2_1_1"; cds_type "file_1_file_2_Internal"; count "file_1_file_2_2_4"; anchored "file_1_file_2_1_1";
dsecASM438219v1_1	GeneMark.hmm	exon	6106866	6106959	0	+	.	gene_id "file_1_file_2_3452_g"; transcript_id "file_1_file_2_3452_t"; evidence "file_1_file_2_1_1"; cds_type "file_1_file_2_Internal"; count "file_1_file_2_2_4"; anchored "file_1_file_2_1_1";
dsecASM438219v1_1	GeneMark.hmm	CDS	6107015	6107261	.	+	0	gene_id "file_1_file_2_3452_g"; transcript_id "file_1_file_2_3452_t"; evidence "file_1_file_2_1_1"; cds_type "file_1_file_2_Internal"; count "file_1_file_2_3_4"; anchored "file_1_file_2_1_1";
dsecASM438219v1_1	GeneMark.hmm	exon	6107015	6107261	0	+	.	gene_id "file_1_file_2_3452_g"; transcript_id "file_1_file_2_3452_t"; evidence "file_1_file_2_1_1"; cds_type "file_1_file_2_Internal"; count "file_1_file_2_3_4"; anchored "file_1_file_2_1_1";
dsecASM438219v1_1	GeneMark.hmm	CDS	6107320	6107654	.	+	2	gene_id "file_1_file_2_3452_g"; transcript_id "file_1_file_2_3452_t"; evidence "file_1_file_2_1_1"; cds_type "file_1_file_2_Terminal"; count "file_1_file_2_4_4"; anchored "file_1_file_2_1_1";
dsecASM438219v1_1	GeneMark.hmm	exon	6107320	6107654	0	+	.	gene_id "file_1_file_2_3452_g"; transcript_id "file_1_file_2_3452_t"; evidence "file_1_file_2_1_1"; cds_type "file_1_file_2_Terminal"; count "file_1_file_2_4_4"; anchored "file_1_file_2_1_1";
dsecASM438219v1_1	GeneMark.hmm	stop_codon	6107652	6107654	.	+	0	gene_id "file_1_file_2_3452_g"; transcript_id "file_1_file_2_3452_t"; count "file_1_file_2_1_1";
dsecASM438219v1_0	AUGUSTUS	start_codon	13079218	13079220	.	+	0	transcript_id "file_1_file_1_jg2068.t1"; gene_id "file_1_file_1_jg2068";
dsecASM438219v1_0	AUGUSTUS	CDS	13079218	13079340	1	+	0	transcript_id "file_1_file_1_jg2068.t1"; gene_id "file_1_file_1_jg2068";
dsecASM438219v1_0	AUGUSTUS	exon	13079218	13079340	.	+	.	transcript_id "file_1_file_1_jg2068.t1"; gene_id "file_1_file_1_jg2068";
dsecASM438219v1_0	AUGUSTUS	intron	13079341	13079410	.	+	.	transcript_id "file_1_file_1_jg2068.t1"; gene_id "file_1_file_1_jg2068";
dsecASM438219v1_0	AUGUSTUS	transcript	13079218	13080430	.	+	.	transcript_id "file_1_file_1_jg2068.t1"; gene_id "file_1_file_1_jg2068"
dsecASM438219v1_0	AUGUSTUS	gene	13079218	13080430	.	+	.	jg2068
dsecASM438219v1_0	AUGUSTUS	CDS	13079411	13080430	1	+	0	transcript_id "file_1_file_1_jg2068.t1"; gene_id "file_1_file_1_jg2068";
dsecASM438219v1_0	AUGUSTUS	exon	13079411	13080430	.	+	.	transcript_id "file_1_file_1_jg2068.t1"; gene_id "file_1_file_1_jg2068";
dsecASM438219v1_0	AUGUSTUS	stop_codon	13080428	13080430	.	+	0	transcript_id "file_1_file_1_jg2068.t1"; gene_id "file_1_file_1_jg2068";
dsecASM438219v1_242	AUGUSTUS	start_codon	34641	34643	.	+	0	transcript_id "file_1_file_1_jg3062.t1"; gene_id "file_1_file_1_jg3062";
dsecASM438219v1_242	AUGUSTUS	CDS	34641	35051	1	+	0	transcript_id "file_1_file_1_jg3062.t1"; gene_id "file_1_file_1_jg3062";
dsecASM438219v1_242	AUGUSTUS	exon	34641	35051	.	+	.	transcript_id "file_1_file_1_jg3062.t1"; gene_id "file_1_file_1_jg3062";
dsecASM438219v1_242	AUGUSTUS	transcript	34641	35051	.	+	.	transcript_id "file_1_file_1_jg3062.t1"; gene_id "file_1_file_1_jg3062"
dsecASM438219v1_242	AUGUSTUS	gene	34641	35051	.	+	.	jg3062
dsecASM438219v1_242	AUGUSTUS	stop_codon	35049	35051	.	+	0	transcript_id "file_1_file_1_jg3062.t1"; gene_id "file_1_file_1_jg3062";
dsecASM438219v1_1	AUGUSTUS	start_codon	7398725	7398727	.	+	0	transcript_id "file_1_file_1_jg13098.t1"; gene_id "file_1_file_1_jg13098";
dsecASM438219v1_1	AUGUSTUS	CDS	7398725	7398759	1	+	0	transcript_id "file_1_file_1_jg13098.t1"; gene_id "file_1_file_1_jg13098";
dsecASM438219v1_1	AUGUSTUS	exon	7398725	7398759	.	+	.	transcript_id "file_1_file_1_jg13098.t1"; gene_id "file_1_file_1_jg13098";
dsecASM438219v1_1	AUGUSTUS	intron	7398760	7398863	.	+	.	transcript_id "file_1_file_1_jg13098.t1"; gene_id "file_1_file_1_jg13098";
dsecASM438219v1_1	AUGUSTUS	CDS	7398864	7399021	1	+	1	transcript_id "file_1_file_1_jg13098.t1"; gene_id "file_1_file_1_jg13098";
dsecASM438219v1_1	AUGUSTUS	exon	7398864	7399021	.	+	.	transcript_id "file_1_file_1_jg13098.t1"; gene_id "file_1_file_1_jg13098";
dsecASM438219v1_1	AUGUSTUS	intron	7399022	7399328	.	+	.	transcript_id "file_1_file_1_jg13098.t1"; gene_id "file_1_file_1_jg13098";
dsecASM438219v1_1	AUGUSTUS	CDS	7399329	7400030	1	+	2	transcript_id "file_1_file_1_jg13098.t1"; gene_id "file_1_file_1_jg13098";
dsecASM438219v1_1	AUGUSTUS	exon	7399329	7400030	.	+	.	transcript_id "file_1_file_1_jg13098.t1"; gene_id "file_1_file_1_jg13098";
dsecASM438219v1_1	AUGUSTUS	intron	7400031	7400184	.	+	.	transcript_id "file_1_file_1_jg13098.t1"; gene_id "file_1_file_1_jg13098";
dsecASM438219v1_1	AUGUSTUS	transcript	7398725	7400261	.	+	.	transcript_id "file_1_file_1_jg13098.t1"; gene_id "file_1_file_1_jg13098"
dsecASM438219v1_1	AUGUSTUS	gene	7398725	7400261	.	+	.	jg13098
dsecASM438219v1_1	AUGUSTUS	CDS	7400185	7400261	1	+	2	transcript_id "file_1_file_1_jg13098.t1"; gene_id "file_1_file_1_jg13098";
dsecASM438219v1_1	AUGUSTUS	exon	7400185	7400261	.	+	.	transcript_id "file_1_file_1_jg13098.t1"; gene_id "file_1_file_1_jg13098";
dsecASM438219v1_1	AUGUSTUS	stop_codon	7400259	7400261	.	+	0	transcript_id "file_1_file_1_jg13098.t1"; gene_id "file_1_file_1_jg13098";
dsecASM438219v1_5	GeneMark.hmm	stop_codon	17284236	17284238	.	-	0	gene_id "file_1_file_2_15366_g"; transcript_id "file_1_file_2_15366_t"; count "file_1_file_2_1_1";
dsecASM438219v1_5	GeneMark.hmm	CDS	17284236	17284348	.	-	2	gene_id "file_1_file_2_15366_g"; transcript_id "file_1_file_2_15366_t"; evidence "file_1_file_2_1_1"; cds_type "file_1_file_2_Terminal"; count "file_1_file_2_5_5"; anchored "file_1_file_2_1_1";
dsecASM438219v1_5	GeneMark.hmm	exon	17284236	17284348	0	-	.	gene_id "file_1_file_2_15366_g"; transcript_id "file_1_file_2_15366_t"; evidence "file_1_file_2_1_1"; cds_type "file_1_file_2_Terminal"; count "file_1_file_2_5_5"; anchored "file_1_file_2_1_1";
dsecASM438219v1_5	GeneMark.hmm	CDS	17284484	17284639	.	-	2	gene_id "file_1_file_2_15366_g"; transcript_id "file_1_file_2_15366_t"; evidence "file_1_file_2_1_1"; cds_type "file_1_file_2_Internal"; count "file_1_file_2_4_5"; anchored "file_1_file_2_1_1";
dsecASM438219v1_5	GeneMark.hmm	exon	17284484	17284639	0	-	.	gene_id "file_1_file_2_15366_g"; transcript_id "file_1_file_2_15366_t"; evidence "file_1_file_2_1_1"; cds_type "file_1_file_2_Internal"; count "file_1_file_2_4_5"; anchored "file_1_file_2_1_1";
dsecASM438219v1_5	GeneMark.hmm	CDS	17284842	17284909	.	-	1	gene_id "file_1_file_2_15366_g"; transcript_id "file_1_file_2_15366_t"; evidence "file_1_file_2_1_1"; cds_type "file_1_file_2_Internal"; count "file_1_file_2_3_5"; anchored "file_1_file_2_1_1";
dsecASM438219v1_5	GeneMark.hmm	exon	17284842	17284909	0	-	.	gene_id "file_1_file_2_15366_g"; transcript_id "file_1_file_2_15366_t"; evidence "file_1_file_2_1_1"; cds_type "file_1_file_2_Internal"; count "file_1_file_2_3_5"; anchored "file_1_file_2_1_1";
dsecASM438219v1_5	GeneMark.hmm	CDS	17285434	17285874	.	-	1	gene_id "file_1_file_2_15366_g"; transcript_id "file_1_file_2_15366_t"; evidence "file_1_file_2_1_1"; cds_type "file_1_file_2_Internal"; count "file_1_file_2_2_5"; anchored "file_1_file_2_1_1";
dsecASM438219v1_5	GeneMark.hmm	exon	17285434	17285874	0	-	.	gene_id "file_1_file_2_15366_g"; transcript_id "file_1_file_2_15366_t"; evidence "file_1_file_2_1_1"; cds_type "file_1_file_2_Internal"; count "file_1_file_2_2_5"; anchored "file_1_file_2_1_1";
dsecASM438219v1_5	GeneMark.hmm	CDS	17285992	17286053	.	-	0	gene_id "file_1_file_2_15366_g"; transcript_id "file_1_file_2_15366_t"; evidence "file_1_file_2_1_1"; cds_type "file_1_file_2_Initial"; count "file_1_file_2_1_5"; anchored "file_1_file_2_1_1";
dsecASM438219v1_5	GeneMark.hmm	exon	17285992	17286053	0	-	.	gene_id "file_1_file_2_15366_g"; transcript_id "file_1_file_2_15366_t"; evidence "file_1_file_2_1_1"; cds_type "file_1_file_2_Initial"; count "file_1_file_2_1_5"; anchored "file_1_file_2_1_1";
dsecASM438219v1_5	GeneMark.hmm	start_codon	17286051	17286053	.	-	0	gene_id "file_1_file_2_15366_g"; transcript_id "file_1_file_2_15366_t"; count "file_1_file_2_1_1";
dsecASM438219v1_0	AUGUSTUS	stop_codon	15941871	15941873	.	-	0	transcript_id "file_1_file_1_jg2319.t1"; gene_id "file_1_file_1_jg2319";
dsecASM438219v1_0	AUGUSTUS	CDS	15941871	15941999	1	-	0	transcript_id "file_1_file_1_jg2319.t1"; gene_id "file_1_file_1_jg2319";
dsecASM438219v1_0	AUGUSTUS	exon	15941871	15941999	.	-	.	transcript_id "file_1_file_1_jg2319.t1"; gene_id "file_1_file_1_jg2319";
dsecASM438219v1_0	AUGUSTUS	intron	15942000	15942061	.	-	.	transcript_id "file_1_file_1_jg2319.t1"; gene_id "file_1_file_1_jg2319";
dsecASM438219v1_0	AUGUSTUS	CDS	15942062	15942252	1	-	2	transcript_id "file_1_file_1_jg2319.t1"; gene_id "file_1_file_1_jg2319";
dsecASM438219v1_0	AUGUSTUS	exon	15942062	15942252	.	-	.	transcript_id "file_1_file_1_jg2319.t1"; gene_id "file_1_file_1_jg2319";
dsecASM438219v1_0	AUGUSTUS	intron	15942253	15942318	.	-	.	transcript_id "file_1_file_1_jg2319.t1"; gene_id "file_1_file_1_jg2319";
dsecASM438219v1_0	AUGUSTUS	CDS	15942319	15942412	1	-	0	transcript_id "file_1_file_1_jg2319.t1"; gene_id "file_1_file_1_jg2319";
dsecASM438219v1_0	AUGUSTUS	exon	15942319	15942412	.	-	.	transcript_id "file_1_file_1_jg2319.t1"; gene_id "file_1_file_1_jg2319";
dsecASM438219v1_0	AUGUSTUS	intron	15942413	15942565	.	-	.	transcript_id "file_1_file_1_jg2319.t1"; gene_id "file_1_file_1_jg2319";
dsecASM438219v1_0	AUGUSTUS	transcript	15941871	15942568	.	-	.	transcript_id "file_1_file_1_jg2319.t1"; gene_id "file_1_file_1_jg2319"
dsecASM438219v1_0	AUGUSTUS	gene	15941871	15942568	.	-	.	jg2319
dsecASM438219v1_0	AUGUSTUS	CDS	15942566	15942568	1	-	0	transcript_id "file_1_file_1_jg2319.t1"; gene_id "file_1_file_1_jg2319";
dsecASM438219v1_0	AUGUSTUS	exon	15942566	15942568	.	-	.	transcript_id "file_1_file_1_jg2319.t1"; gene_id "file_1_file_1_jg2319";
dsecASM438219v1_0	AUGUSTUS	start_codon	15942566	15942568	.	-	0	transcript_id "file_1_file_1_jg2319.t1"; gene_id "file_1_file_1_jg2319";
dsecASM438219v1_0	AUGUSTUS	start_codon	16006728	16006730	.	+	0	transcript_id "file_1_file_1_jg2335.t1"; gene_id "file_1_file_1_jg2335";
dsecASM438219v1_0	AUGUSTUS	CDS	16006728	16007379	1	+	0	transcript_id "file_1_file_1_jg2335.t1"; gene_id "file_1_file_1_jg2335";
dsecASM438219v1_0	AUGUSTUS	exon	16006728	16007379	.	+	.	transcript_id "file_1_file_1_jg2335.t1"; gene_id "file_1_file_1_jg2335";
dsecASM438219v1_0	AUGUSTUS	intron	16007380	16007446	.	+	.	transcript_id "file_1_file_1_jg2335.t1"; gene_id "file_1_file_1_jg2335";
dsecASM438219v1_0	AUGUSTUS	transcript	16006728	16007688	.	+	.	transcript_id "file_1_file_1_jg2335.t1"; gene_id "file_1_file_1_jg2335"
dsecASM438219v1_0	AUGUSTUS	gene	16006728	16007688	.	+	.	jg2335
dsecASM438219v1_0	AUGUSTUS	CDS	16007447	16007688	1	+	2	transcript_id "file_1_file_1_jg2335.t1"; gene_id "file_1_file_1_jg2335";
dsecASM438219v1_0	AUGUSTUS	exon	16007447	16007688	.	+	.	transcript_id "file_1_file_1_jg2335.t1"; gene_id "file_1_file_1_jg2335";
dsecASM438219v1_0	AUGUSTUS	stop_codon	16007686	16007688	.	+	0	transcript_id "file_1_file_1_jg2335.t1"; gene_id "file_1_file_1_jg2335";
dsecASM438219v1_1	AUGUSTUS	start_codon	8374270	8374272	.	+	0	transcript_id "file_1_file_1_jg13262.t1"; gene_id "file_1_file_1_jg13262";
dsecASM438219v1_1	AUGUSTUS	CDS	8374270	8374590	1	+	0	transcript_id "file_1_file_1_jg13262.t1"; gene_id "file_1_file_1_jg13262";
dsecASM438219v1_1	AUGUSTUS	exon	8374270	8374590	.	+	.	transcript_id "file_1_file_1_jg13262.t1"; gene_id "file_1_file_1_jg13262";
dsecASM438219v1_1	AUGUSTUS	transcript	8374270	8374590	.	+	.	transcript_id "file_1_file_1_jg13262.t1"; gene_id "file_1_file_1_jg13262"
dsecASM438219v1_1	AUGUSTUS	gene	8374270	8374590	.	+	.	jg13262
dsecASM438219v1_1	AUGUSTUS	stop_codon	8374588	8374590	.	+	0	transcript_id "file_1_file_1_jg13262.t1"; gene_id "file_1_file_1_jg13262";
dsecASM438219v1_1	AUGUSTUS	stop_codon	12252332	12252334	.	-	0	transcript_id "file_1_file_1_jg13820.t1"; gene_id "file_1_file_1_jg13820";
dsecASM438219v1_1	AUGUSTUS	CDS	12252332	12252649	1	-	0	transcript_id "file_1_file_1_jg13820.t1"; gene_id "file_1_file_1_jg13820";
dsecASM438219v1_1	AUGUSTUS	exon	12252332	12252649	.	-	.	transcript_id "file_1_file_1_jg13820.t1"; gene_id "file_1_file_1_jg13820";
dsecASM438219v1_1	AUGUSTUS	intron	12252650	12252716	.	-	.	transcript_id "file_1_file_1_jg13820.t1"; gene_id "file_1_file_1_jg13820";
dsecASM438219v1_1	AUGUSTUS	CDS	12252717	12253091	1	-	0	transcript_id "file_1_file_1_jg13820.t1"; gene_id "file_1_file_1_jg13820";
dsecASM438219v1_1	AUGUSTUS	exon	12252717	12253091	.	-	.	transcript_id "file_1_file_1_jg13820.t1"; gene_id "file_1_file_1_jg13820";
dsecASM438219v1_1	AUGUSTUS	intron	12253092	12253148	.	-	.	transcript_id "file_1_file_1_jg13820.t1"; gene_id "file_1_file_1_jg13820";
dsecASM438219v1_1	AUGUSTUS	CDS	12253149	12253283	1	-	0	transcript_id "file_1_file_1_jg13820.t1"; gene_id "file_1_file_1_jg13820";
dsecASM438219v1_1	AUGUSTUS	exon	12253149	12253283	.	-	.	transcript_id "file_1_file_1_jg13820.t1"; gene_id "file_1_file_1_jg13820";
dsecASM438219v1_1	AUGUSTUS	intron	12253284	12253343	.	-	.	transcript_id "file_1_file_1_jg13820.t1"; gene_id "file_1_file_1_jg13820";
dsecASM438219v1_1	AUGUSTUS	CDS	12253344	12253414	1	-	2	transcript_id "file_1_file_1_jg13820.t1"; gene_id "file_1_file_1_jg13820";
dsecASM438219v1_1	AUGUSTUS	exon	12253344	12253414	.	-	.	transcript_id "file_1_file_1_jg13820.t1"; gene_id "file_1_file_1_jg13820";
dsecASM438219v1_1	AUGUSTUS	intron	12253415	12253490	.	-	.	transcript_id "file_1_file_1_jg13820.t1"; gene_id "file_1_file_1_jg13820";
dsecASM438219v1_1	AUGUSTUS	CDS	12253491	12253690	1	-	1	transcript_id "file_1_file_1_jg13820.t1"; gene_id "file_1_file_1_jg13820";
dsecASM438219v1_1	AUGUSTUS	exon	12253491	12253690	.	-	.	transcript_id "file_1_file_1_jg13820.t1"; gene_id "file_1_file_1_jg13820";
dsecASM438219v1_1	AUGUSTUS	intron	12253691	12253749	.	-	.	transcript_id "file_1_file_1_jg13820.t1"; gene_id "file_1_file_1_jg13820";
dsecASM438219v1_1	AUGUSTUS	CDS	12253750	12254353	1	-	2	transcript_id "file_1_file_1_jg13820.t1"; gene_id "file_1_file_1_jg13820";
dsecASM438219v1_1	AUGUSTUS	exon	12253750	12254353	.	-	.	transcript_id "file_1_file_1_jg13820.t1"; gene_id "file_1_file_1_jg13820";
dsecASM438219v1_1	AUGUSTUS	intron	12254354	12254424	.	-	.	transcript_id "file_1_file_1_jg13820.t1"; gene_id "file_1_file_1_jg13820";
dsecASM438219v1_1	AUGUSTUS	CDS	12254425	12254766	1	-	2	transcript_id "file_1_file_1_jg13820.t1"; gene_id "file_1_file_1_jg13820";
dsecASM438219v1_1	AUGUSTUS	exon	12254425	12254766	.	-	.	transcript_id "file_1_file_1_jg13820.t1"; gene_id "file_1_file_1_jg13820";
dsecASM438219v1_1	AUGUSTUS	intron	12254767	12254829	.	-	.	transcript_id "file_1_file_1_jg13820.t1"; gene_id "file_1_file_1_jg13820";
dsecASM438219v1_1	AUGUSTUS	CDS	12254830	12255147	1	-	2	transcript_id "file_1_file_1_jg13820.t1"; gene_id "file_1_file_1_jg13820";
dsecASM438219v1_1	AUGUSTUS	exon	12254830	12255147	.	-	.	transcript_id "file_1_file_1_jg13820.t1"; gene_id "file_1_file_1_jg13820";
dsecASM438219v1_1	AUGUSTUS	intron	12255148	12255201	.	-	.	transcript_id "file_1_file_1_jg13820.t1"; gene_id "file_1_file_1_jg13820";
dsecASM438219v1_1	AUGUSTUS	CDS	12255202	12255324	1	-	2	transcript_id "file_1_file_1_jg13820.t1"; gene_id "file_1_file_1_jg13820";
dsecASM438219v1_1	AUGUSTUS	exon	12255202	12255324	.	-	.	transcript_id "file_1_file_1_jg13820.t1"; gene_id "file_1_file_1_jg13820";
dsecASM438219v1_1	AUGUSTUS	intron	12255325	12255382	.	-	.	transcript_id "file_1_file_1_jg13820.t1"; gene_id "file_1_file_1_jg13820";
dsecASM438219v1_1	AUGUSTUS	CDS	12255383	12255551	1	-	0	transcript_id "file_1_file_1_jg13820.t1"; gene_id "file_1_file_1_jg13820";
dsecASM438219v1_1	AUGUSTUS	exon	12255383	12255551	.	-	.	transcript_id "file_1_file_1_jg13820.t1"; gene_id "file_1_file_1_jg13820";
dsecASM438219v1_1	AUGUSTUS	intron	12255552	12255613	.	-	.	transcript_id "file_1_file_1_jg13820.t1"; gene_id "file_1_file_1_jg13820";
dsecASM438219v1_1	AUGUSTUS	CDS	12255614	12255924	1	-	2	transcript_id "file_1_file_1_jg13820.t1"; gene_id "file_1_file_1_jg13820";
dsecASM438219v1_1	AUGUSTUS	exon	12255614	12255924	.	-	.	transcript_id "file_1_file_1_jg13820.t1"; gene_id "file_1_file_1_jg13820";
dsecASM438219v1_1	AUGUSTUS	intron	12255925	12255988	.	-	.	transcript_id "file_1_file_1_jg13820.t1"; gene_id "file_1_file_1_jg13820";
dsecASM438219v1_1	AUGUSTUS	CDS	12255989	12256276	1	-	2	transcript_id "file_1_file_1_jg13820.t1"; gene_id "file_1_file_1_jg13820";
dsecASM438219v1_1	AUGUSTUS	exon	12255989	12256276	.	-	.	transcript_id "file_1_file_1_jg13820.t1"; gene_id "file_1_file_1_jg13820";
dsecASM438219v1_1	AUGUSTUS	intron	12256277	12256335	.	-	.	transcript_id "file_1_file_1_jg13820.t1"; gene_id "file_1_file_1_jg13820";
dsecASM438219v1_1	AUGUSTUS	CDS	12256336	12256488	1	-	2	transcript_id "file_1_file_1_jg13820.t1"; gene_id "file_1_file_1_jg13820";
dsecASM438219v1_1	AUGUSTUS	exon	12256336	12256488	.	-	.	transcript_id "file_1_file_1_jg13820.t1"; gene_id "file_1_file_1_jg13820";
dsecASM438219v1_1	AUGUSTUS	intron	12256489	12256553	.	-	.	transcript_id "file_1_file_1_jg13820.t1"; gene_id "file_1_file_1_jg13820";
dsecASM438219v1_1	AUGUSTUS	CDS	12256554	12257066	1	-	2	transcript_id "file_1_file_1_jg13820.t1"; gene_id "file_1_file_1_jg13820";
dsecASM438219v1_1	AUGUSTUS	exon	12256554	12257066	.	-	.	transcript_id "file_1_file_1_jg13820.t1"; gene_id "file_1_file_1_jg13820";
dsecASM438219v1_1	AUGUSTUS	intron	12257067	12257129	.	-	.	transcript_id "file_1_file_1_jg13820.t1"; gene_id "file_1_file_1_jg13820";
dsecASM438219v1_1	AUGUSTUS	CDS	12257130	12257242	1	-	1	transcript_id "file_1_file_1_jg13820.t1"; gene_id "file_1_file_1_jg13820";
dsecASM438219v1_1	AUGUSTUS	exon	12257130	12257242	.	-	.	transcript_id "file_1_file_1_jg13820.t1"; gene_id "file_1_file_1_jg13820";
dsecASM438219v1_1	AUGUSTUS	intron	12257243	12257303	.	-	.	transcript_id "file_1_file_1_jg13820.t1"; gene_id "file_1_file_1_jg13820";
dsecASM438219v1_1	AUGUSTUS	CDS	12257304	12257439	1	-	2	transcript_id "file_1_file_1_jg13820.t1"; gene_id "file_1_file_1_jg13820";
dsecASM438219v1_1	AUGUSTUS	exon	12257304	12257439	.	-	.	transcript_id "file_1_file_1_jg13820.t1"; gene_id "file_1_file_1_jg13820";
dsecASM438219v1_1	AUGUSTUS	intron	12257440	12257562	.	-	.	transcript_id "file_1_file_1_jg13820.t1"; gene_id "file_1_file_1_jg13820";
dsecASM438219v1_1	AUGUSTUS	transcript	12252332	12257692	.	-	.	transcript_id "file_1_file_1_jg13820.t1"; gene_id "file_1_file_1_jg13820"
dsecASM438219v1_1	AUGUSTUS	gene	12252332	12257692	.	-	.	jg13820
dsecASM438219v1_1	AUGUSTUS	CDS	12257563	12257692	1	-	0	transcript_id "file_1_file_1_jg13820.t1"; gene_id "file_1_file_1_jg13820";
dsecASM438219v1_1	AUGUSTUS	exon	12257563	12257692	.	-	.	transcript_id "file_1_file_1_jg13820.t1"; gene_id "file_1_file_1_jg13820";
dsecASM438219v1_1	AUGUSTUS	start_codon	12257690	12257692	.	-	0	transcript_id "file_1_file_1_jg13820.t1"; gene_id "file_1_file_1_jg13820";
dsecASM438219v1_0	AUGUSTUS	start_codon	13644147	13644149	.	+	0	transcript_id "file_1_file_1_jg2146.t1"; gene_id "file_1_file_1_jg2146";
dsecASM438219v1_0	AUGUSTUS	CDS	13644147	13644434	0.84	+	0	transcript_id "file_1_file_1_jg2146.t1"; gene_id "file_1_file_1_jg2146";
dsecASM438219v1_0	AUGUSTUS	exon	13644147	13644434	.	+	.	transcript_id "file_1_file_1_jg2146.t1"; gene_id "file_1_file_1_jg2146";
dsecASM438219v1_0	AUGUSTUS	intron	13644435	13644486	.	+	.	transcript_id "file_1_file_1_jg2146.t1"; gene_id "file_1_file_1_jg2146";
dsecASM438219v1_0	AUGUSTUS	transcript	13644147	13644726	.	+	.	transcript_id "file_1_file_1_jg2146.t1"; gene_id "file_1_file_1_jg2146"
dsecASM438219v1_0	AUGUSTUS	gene	13644147	13644726	.	+	.	jg2146
dsecASM438219v1_0	AUGUSTUS	CDS	13644487	13644726	0.84	+	0	transcript_id "file_1_file_1_jg2146.t1"; gene_id "file_1_file_1_jg2146";
dsecASM438219v1_0	AUGUSTUS	exon	13644487	13644726	.	+	.	transcript_id "file_1_file_1_jg2146.t1"; gene_id "file_1_file_1_jg2146";
dsecASM438219v1_0	AUGUSTUS	stop_codon	13644724	13644726	.	+	0	transcript_id "file_1_file_1_jg2146.t1"; gene_id "file_1_file_1_jg2146";
dsecASM438219v1_1	AUGUSTUS	stop_codon	14410416	14410418	.	-	0	transcript_id "file_1_file_1_jg14169.t1"; gene_id "file_1_file_1_jg14169";
dsecASM438219v1_1	AUGUSTUS	CDS	14410416	14410775	1	-	0	transcript_id "file_1_file_1_jg14169.t1"; gene_id "file_1_file_1_jg14169";
dsecASM438219v1_1	AUGUSTUS	exon	14410416	14410775	.	-	.	transcript_id "file_1_file_1_jg14169.t1"; gene_id "file_1_file_1_jg14169";
dsecASM438219v1_1	AUGUSTUS	transcript	14410416	14410775	.	-	.	transcript_id "file_1_file_1_jg14169.t1"; gene_id "file_1_file_1_jg14169"
dsecASM438219v1_1	AUGUSTUS	gene	14410416	14410775	.	-	.	jg14169
dsecASM438219v1_1	AUGUSTUS	start_codon	14410773	14410775	.	-	0	transcript_id "file_1_file_1_jg14169.t1"; gene_id "file_1_file_1_jg14169";
dsecASM438219v1_0	AUGUSTUS	start_codon	11778063	11778065	.	+	0	transcript_id "file_1_file_1_jg1914.t1"; gene_id "file_1_file_1_jg1914";
dsecASM438219v1_0	AUGUSTUS	CDS	11778063	11778102	1	+	0	transcript_id "file_1_file_1_jg1914.t1"; gene_id "file_1_file_1_jg1914";
dsecASM438219v1_0	AUGUSTUS	exon	11778063	11778102	.	+	.	transcript_id "file_1_file_1_jg1914.t1"; gene_id "file_1_file_1_jg1914";
dsecASM438219v1_0	AUGUSTUS	intron	11778103	11782030	.	+	.	transcript_id "file_1_file_1_jg1914.t1"; gene_id "file_1_file_1_jg1914";
dsecASM438219v1_0	AUGUSTUS	CDS	11782031	11782209	1	+	2	transcript_id "file_1_file_1_jg1914.t1"; gene_id "file_1_file_1_jg1914";
dsecASM438219v1_0	AUGUSTUS	exon	11782031	11782209	.	+	.	transcript_id "file_1_file_1_jg1914.t1"; gene_id "file_1_file_1_jg1914";
dsecASM438219v1_0	AUGUSTUS	intron	11782210	11782274	.	+	.	transcript_id "file_1_file_1_jg1914.t1"; gene_id "file_1_file_1_jg1914";
dsecASM438219v1_0	AUGUSTUS	CDS	11782275	11782721	1	+	0	transcript_id "file_1_file_1_jg1914.t1"; gene_id "file_1_file_1_jg1914";
dsecASM438219v1_0	AUGUSTUS	exon	11782275	11782721	.	+	.	transcript_id "file_1_file_1_jg1914.t1"; gene_id "file_1_file_1_jg1914";
dsecASM438219v1_0	AUGUSTUS	intron	11782722	11782788	.	+	.	transcript_id "file_1_file_1_jg1914.t1"; gene_id "file_1_file_1_jg1914";
dsecASM438219v1_0	AUGUSTUS	CDS	11782789	11783412	1	+	0	transcript_id "file_1_file_1_jg1914.t1"; gene_id "file_1_file_1_jg1914";
dsecASM438219v1_0	AUGUSTUS	exon	11782789	11783412	.	+	.	transcript_id "file_1_file_1_jg1914.t1"; gene_id "file_1_file_1_jg1914";
dsecASM438219v1_0	AUGUSTUS	intron	11783413	11783473	.	+	.	transcript_id "file_1_file_1_jg1914.t1"; gene_id "file_1_file_1_jg1914";
dsecASM438219v1_0	AUGUSTUS	transcript	11778063	11783674	.	+	.	transcript_id "file_1_file_1_jg1914.t1"; gene_id "file_1_file_1_jg1914"
dsecASM438219v1_0	AUGUSTUS	gene	11778063	11783674	.	+	.	jg1914
dsecASM438219v1_0	AUGUSTUS	CDS	11783474	11783674	1	+	0	transcript_id "file_1_file_1_jg1914.t1"; gene_id "file_1_file_1_jg1914";
dsecASM438219v1_0	AUGUSTUS	exon	11783474	11783674	.	+	.	transcript_id "file_1_file_1_jg1914.t1"; gene_id "file_1_file_1_jg1914";
dsecASM438219v1_0	AUGUSTUS	stop_codon	11783672	11783674	.	+	0	transcript_id "file_1_file_1_jg1914.t1"; gene_id "file_1_file_1_jg1914";
dsecASM438219v1_3	AUGUSTUS	stop_codon	20595537	20595539	.	-	0	transcript_id "file_1_file_1_jg10965.t1"; gene_id "file_1_file_1_jg10965";
dsecASM438219v1_3	AUGUSTUS	CDS	20595537	20595714	1	-	1	transcript_id "file_1_file_1_jg10965.t1"; gene_id "file_1_file_1_jg10965";
dsecASM438219v1_3	AUGUSTUS	exon	20595537	20595714	.	-	.	transcript_id "file_1_file_1_jg10965.t1"; gene_id "file_1_file_1_jg10965";
dsecASM438219v1_3	AUGUSTUS	intron	20595715	20595775	.	-	.	transcript_id "file_1_file_1_jg10965.t1"; gene_id "file_1_file_1_jg10965";
dsecASM438219v1_3	AUGUSTUS	CDS	20595776	20596064	1	-	2	transcript_id "file_1_file_1_jg10965.t1"; gene_id "file_1_file_1_jg10965";
dsecASM438219v1_3	AUGUSTUS	exon	20595776	20596064	.	-	.	transcript_id "file_1_file_1_jg10965.t1"; gene_id "file_1_file_1_jg10965";
dsecASM438219v1_3	AUGUSTUS	intron	20596065	20596124	.	-	.	transcript_id "file_1_file_1_jg10965.t1"; gene_id "file_1_file_1_jg10965";
dsecASM438219v1_3	AUGUSTUS	CDS	20596125	20596283	1	-	2	transcript_id "file_1_file_1_jg10965.t1"; gene_id "file_1_file_1_jg10965";
dsecASM438219v1_3	AUGUSTUS	exon	20596125	20596283	.	-	.	transcript_id "file_1_file_1_jg10965.t1"; gene_id "file_1_file_1_jg10965";
dsecASM438219v1_3	AUGUSTUS	intron	20596284	20596376	.	-	.	transcript_id "file_1_file_1_jg10965.t1"; gene_id "file_1_file_1_jg10965";
dsecASM438219v1_3	AUGUSTUS	CDS	20596377	20596397	1	-	2	transcript_id "file_1_file_1_jg10965.t1"; gene_id "file_1_file_1_jg10965";
dsecASM438219v1_3	AUGUSTUS	exon	20596377	20596397	.	-	.	transcript_id "file_1_file_1_jg10965.t1"; gene_id "file_1_file_1_jg10965";
dsecASM438219v1_3	AUGUSTUS	intron	20596398	20596499	.	-	.	transcript_id "file_1_file_1_jg10965.t1"; gene_id "file_1_file_1_jg10965";
dsecASM438219v1_3	AUGUSTUS	CDS	20596500	20597195	1	-	2	transcript_id "file_1_file_1_jg10965.t1"; gene_id "file_1_file_1_jg10965";
dsecASM438219v1_3	AUGUSTUS	exon	20596500	20597195	.	-	.	transcript_id "file_1_file_1_jg10965.t1"; gene_id "file_1_file_1_jg10965";
dsecASM438219v1_3	AUGUSTUS	intron	20597196	20597258	.	-	.	transcript_id "file_1_file_1_jg10965.t1"; gene_id "file_1_file_1_jg10965";
dsecASM438219v1_3	AUGUSTUS	CDS	20597259	20597407	1	-	1	transcript_id "file_1_file_1_jg10965.t1"; gene_id "file_1_file_1_jg10965";
dsecASM438219v1_3	AUGUSTUS	exon	20597259	20597407	.	-	.	transcript_id "file_1_file_1_jg10965.t1"; gene_id "file_1_file_1_jg10965";
dsecASM438219v1_3	AUGUSTUS	intron	20597408	20597463	.	-	.	transcript_id "file_1_file_1_jg10965.t1"; gene_id "file_1_file_1_jg10965";
dsecASM438219v1_3	AUGUSTUS	CDS	20597464	20597943	1	-	1	transcript_id "file_1_file_1_jg10965.t1"; gene_id "file_1_file_1_jg10965";
dsecASM438219v1_3	AUGUSTUS	exon	20597464	20597943	.	-	.	transcript_id "file_1_file_1_jg10965.t1"; gene_id "file_1_file_1_jg10965";
dsecASM438219v1_3	AUGUSTUS	intron	20597944	20598096	.	-	.	transcript_id "file_1_file_1_jg10965.t1"; gene_id "file_1_file_1_jg10965";
dsecASM438219v1_3	AUGUSTUS	CDS	20598097	20598332	1	-	0	transcript_id "file_1_file_1_jg10965.t1"; gene_id "file_1_file_1_jg10965";
dsecASM438219v1_3	AUGUSTUS	exon	20598097	20598332	.	-	.	transcript_id "file_1_file_1_jg10965.t1"; gene_id "file_1_file_1_jg10965";
dsecASM438219v1_3	AUGUSTUS	intron	20598333	20598588	.	-	.	transcript_id "file_1_file_1_jg10965.t1"; gene_id "file_1_file_1_jg10965";
dsecASM438219v1_3	AUGUSTUS	transcript	20595537	20598633	.	-	.	transcript_id "file_1_file_1_jg10965.t1"; gene_id "file_1_file_1_jg10965"
dsecASM438219v1_3	AUGUSTUS	gene	20595537	20598633	.	-	.	jg10965
dsecASM438219v1_3	AUGUSTUS	CDS	20598589	20598633	1	-	0	transcript_id "file_1_file_1_jg10965.t1"; gene_id "file_1_file_1_jg10965";
dsecASM438219v1_3	AUGUSTUS	exon	20598589	20598633	.	-	.	transcript_id "file_1_file_1_jg10965.t1"; gene_id "file_1_file_1_jg10965";
dsecASM438219v1_3	AUGUSTUS	start_codon	20598631	20598633	.	-	0	transcript_id "file_1_file_1_jg10965.t1"; gene_id "file_1_file_1_jg10965";
dsecASM438219v1_2	AUGUSTUS	start_codon	16025391	16025393	.	+	0	transcript_id "file_1_file_1_jg7728.t2"; gene_id "file_1_file_1_jg7728";
dsecASM438219v1_2	AUGUSTUS	CDS	16025391	16025426	1	+	0	transcript_id "file_1_file_1_jg7728.t2"; gene_id "file_1_file_1_jg7728";
dsecASM438219v1_2	AUGUSTUS	exon	16025391	16025426	.	+	.	transcript_id "file_1_file_1_jg7728.t2"; gene_id "file_1_file_1_jg7728";
dsecASM438219v1_2	AUGUSTUS	intron	16025427	16025826	.	+	.	transcript_id "file_1_file_1_jg7728.t2"; gene_id "file_1_file_1_jg7728";
dsecASM438219v1_2	AUGUSTUS	CDS	16025827	16026382	1	+	0	transcript_id "file_1_file_1_jg7728.t2"; gene_id "file_1_file_1_jg7728";
dsecASM438219v1_2	AUGUSTUS	exon	16025827	16026382	.	+	.	transcript_id "file_1_file_1_jg7728.t2"; gene_id "file_1_file_1_jg7728";
dsecASM438219v1_2	AUGUSTUS	intron	16026383	16026447	.	+	.	transcript_id "file_1_file_1_jg7728.t2"; gene_id "file_1_file_1_jg7728";
dsecASM438219v1_2	AUGUSTUS	CDS	16026448	16026557	1	+	2	transcript_id "file_1_file_1_jg7728.t2"; gene_id "file_1_file_1_jg7728";
dsecASM438219v1_2	AUGUSTUS	exon	16026448	16026557	.	+	.	transcript_id "file_1_file_1_jg7728.t2"; gene_id "file_1_file_1_jg7728";
dsecASM438219v1_2	AUGUSTUS	intron	16026558	16026616	.	+	.	transcript_id "file_1_file_1_jg7728.t2"; gene_id "file_1_file_1_jg7728";
dsecASM438219v1_2	AUGUSTUS	CDS	16026617	16026800	1	+	0	transcript_id "file_1_file_1_jg7728.t2"; gene_id "file_1_file_1_jg7728";
dsecASM438219v1_2	AUGUSTUS	exon	16026617	16026800	.	+	.	transcript_id "file_1_file_1_jg7728.t2"; gene_id "file_1_file_1_jg7728";
dsecASM438219v1_2	AUGUSTUS	intron	16026801	16026859	.	+	.	transcript_id "file_1_file_1_jg7728.t2"; gene_id "file_1_file_1_jg7728";
dsecASM438219v1_2	AUGUSTUS	CDS	16026860	16027069	1	+	2	transcript_id "file_1_file_1_jg7728.t2"; gene_id "file_1_file_1_jg7728";
dsecASM438219v1_2	AUGUSTUS	exon	16026860	16027069	.	+	.	transcript_id "file_1_file_1_jg7728.t2"; gene_id "file_1_file_1_jg7728";
dsecASM438219v1_2	AUGUSTUS	intron	16027070	16027372	.	+	.	transcript_id "file_1_file_1_jg7728.t2"; gene_id "file_1_file_1_jg7728";
dsecASM438219v1_2	AUGUSTUS	CDS	16027373	16027520	1	+	2	transcript_id "file_1_file_1_jg7728.t2"; gene_id "file_1_file_1_jg7728";
dsecASM438219v1_2	AUGUSTUS	exon	16027373	16027520	.	+	.	transcript_id "file_1_file_1_jg7728.t2"; gene_id "file_1_file_1_jg7728";
dsecASM438219v1_2	AUGUSTUS	intron	16027521	16027598	.	+	.	transcript_id "file_1_file_1_jg7728.t2"; gene_id "file_1_file_1_jg7728";
dsecASM438219v1_2	AUGUSTUS	transcript	16025391	16027737	.	+	.	transcript_id "file_1_file_1_jg7728.t2"; gene_id "file_1_file_1_jg7728"
dsecASM438219v1_2	AUGUSTUS	CDS	16027599	16027737	1	+	1	transcript_id "file_1_file_1_jg7728.t2"; gene_id "file_1_file_1_jg7728";
dsecASM438219v1_2	AUGUSTUS	exon	16027599	16027737	.	+	.	transcript_id "file_1_file_1_jg7728.t2"; gene_id "file_1_file_1_jg7728";
dsecASM438219v1_2	AUGUSTUS	stop_codon	16027735	16027737	.	+	0	transcript_id "file_1_file_1_jg7728.t2"; gene_id "file_1_file_1_jg7728";
dsecASM438219v1_1	AUGUSTUS	start_codon	19664765	19664767	.	+	0	transcript_id "file_1_file_1_jg14928.t1"; gene_id "file_1_file_1_jg14928";
dsecASM438219v1_1	AUGUSTUS	CDS	19664765	19665655	1	+	0	transcript_id "file_1_file_1_jg14928.t1"; gene_id "file_1_file_1_jg14928";
dsecASM438219v1_1	AUGUSTUS	exon	19664765	19665655	.	+	.	transcript_id "file_1_file_1_jg14928.t1"; gene_id "file_1_file_1_jg14928";
dsecASM438219v1_1	AUGUSTUS	intron	19665656	19666155	.	+	.	transcript_id "file_1_file_1_jg14928.t1"; gene_id "file_1_file_1_jg14928";
dsecASM438219v1_1	AUGUSTUS	CDS	19666156	19666212	1	+	0	transcript_id "file_1_file_1_jg14928.t1"; gene_id "file_1_file_1_jg14928";
dsecASM438219v1_1	AUGUSTUS	exon	19666156	19666212	.	+	.	transcript_id "file_1_file_1_jg14928.t1"; gene_id "file_1_file_1_jg14928";
dsecASM438219v1_1	AUGUSTUS	intron	19666213	19666282	.	+	.	transcript_id "file_1_file_1_jg14928.t1"; gene_id "file_1_file_1_jg14928";
dsecASM438219v1_1	AUGUSTUS	CDS	19666283	19666488	1	+	0	transcript_id "file_1_file_1_jg14928.t1"; gene_id "file_1_file_1_jg14928";
dsecASM438219v1_1	AUGUSTUS	exon	19666283	19666488	.	+	.	transcript_id "file_1_file_1_jg14928.t1"; gene_id "file_1_file_1_jg14928";
dsecASM438219v1_1	AUGUSTUS	intron	19666489	19666677	.	+	.	transcript_id "file_1_file_1_jg14928.t1"; gene_id "file_1_file_1_jg14928";
dsecASM438219v1_1	AUGUSTUS	CDS	19666678	19666737	1	+	1	transcript_id "file_1_file_1_jg14928.t1"; gene_id "file_1_file_1_jg14928";
dsecASM438219v1_1	AUGUSTUS	exon	19666678	19666737	.	+	.	transcript_id "file_1_file_1_jg14928.t1"; gene_id "file_1_file_1_jg14928";
dsecASM438219v1_1	AUGUSTUS	intron	19666738	19666811	.	+	.	transcript_id "file_1_file_1_jg14928.t1"; gene_id "file_1_file_1_jg14928";
dsecASM438219v1_1	AUGUSTUS	CDS	19666812	19666866	1	+	1	transcript_id "file_1_file_1_jg14928.t1"; gene_id "file_1_file_1_jg14928";
dsecASM438219v1_1	AUGUSTUS	exon	19666812	19666866	.	+	.	transcript_id "file_1_file_1_jg14928.t1"; gene_id "file_1_file_1_jg14928";
dsecASM438219v1_1	AUGUSTUS	intron	19666867	19666987	.	+	.	transcript_id "file_1_file_1_jg14928.t1"; gene_id "file_1_file_1_jg14928";
dsecASM438219v1_1	AUGUSTUS	CDS	19666988	19667086	1	+	0	transcript_id "file_1_file_1_jg14928.t1"; gene_id "file_1_file_1_jg14928";
dsecASM438219v1_1	AUGUSTUS	exon	19666988	19667086	.	+	.	transcript_id "file_1_file_1_jg14928.t1"; gene_id "file_1_file_1_jg14928";
dsecASM438219v1_1	AUGUSTUS	intron	19667087	19667231	.	+	.	transcript_id "file_1_file_1_jg14928.t1"; gene_id "file_1_file_1_jg14928";
dsecASM438219v1_1	AUGUSTUS	CDS	19667232	19667342	1	+	0	transcript_id "file_1_file_1_jg14928.t1"; gene_id "file_1_file_1_jg14928";
dsecASM438219v1_1	AUGUSTUS	exon	19667232	19667342	.	+	.	transcript_id "file_1_file_1_jg14928.t1"; gene_id "file_1_file_1_jg14928";
dsecASM438219v1_1	AUGUSTUS	intron	19667343	19667415	.	+	.	transcript_id "file_1_file_1_jg14928.t1"; gene_id "file_1_file_1_jg14928";
dsecASM438219v1_1	AUGUSTUS	CDS	19667416	19667585	1	+	0	transcript_id "file_1_file_1_jg14928.t1"; gene_id "file_1_file_1_jg14928";
dsecASM438219v1_1	AUGUSTUS	exon	19667416	19667585	.	+	.	transcript_id "file_1_file_1_jg14928.t1"; gene_id "file_1_file_1_jg14928";
dsecASM438219v1_1	AUGUSTUS	intron	19667586	19667653	.	+	.	transcript_id "file_1_file_1_jg14928.t1"; gene_id "file_1_file_1_jg14928";
dsecASM438219v1_1	AUGUSTUS	CDS	19667654	19667864	1	+	1	transcript_id "file_1_file_1_jg14928.t1"; gene_id "file_1_file_1_jg14928";
dsecASM438219v1_1	AUGUSTUS	exon	19667654	19667864	.	+	.	transcript_id "file_1_file_1_jg14928.t1"; gene_id "file_1_file_1_jg14928";
dsecASM438219v1_1	AUGUSTUS	intron	19667865	19668857	.	+	.	transcript_id "file_1_file_1_jg14928.t1"; gene_id "file_1_file_1_jg14928";
dsecASM438219v1_1	AUGUSTUS	CDS	19668858	19669025	1	+	0	transcript_id "file_1_file_1_jg14928.t1"; gene_id "file_1_file_1_jg14928";
dsecASM438219v1_1	AUGUSTUS	exon	19668858	19669025	.	+	.	transcript_id "file_1_file_1_jg14928.t1"; gene_id "file_1_file_1_jg14928";
dsecASM438219v1_1	AUGUSTUS	intron	19669026	19669081	.	+	.	transcript_id "file_1_file_1_jg14928.t1"; gene_id "file_1_file_1_jg14928";
dsecASM438219v1_1	AUGUSTUS	CDS	19669082	19669180	1	+	0	transcript_id "file_1_file_1_jg14928.t1"; gene_id "file_1_file_1_jg14928";
dsecASM438219v1_1	AUGUSTUS	exon	19669082	19669180	.	+	.	transcript_id "file_1_file_1_jg14928.t1"; gene_id "file_1_file_1_jg14928";
dsecASM438219v1_1	AUGUSTUS	intron	19669181	19669243	.	+	.	transcript_id "file_1_file_1_jg14928.t1"; gene_id "file_1_file_1_jg14928";
dsecASM438219v1_1	AUGUSTUS	CDS	19669244	19669492	1	+	0	transcript_id "file_1_file_1_jg14928.t1"; gene_id "file_1_file_1_jg14928";
dsecASM438219v1_1	AUGUSTUS	exon	19669244	19669492	.	+	.	transcript_id "file_1_file_1_jg14928.t1"; gene_id "file_1_file_1_jg14928";
dsecASM438219v1_1	AUGUSTUS	intron	19669493	19669553	.	+	.	transcript_id "file_1_file_1_jg14928.t1"; gene_id "file_1_file_1_jg14928";
dsecASM438219v1_1	AUGUSTUS	CDS	19669554	19669776	1	+	0	transcript_id "file_1_file_1_jg14928.t1"; gene_id "file_1_file_1_jg14928";
dsecASM438219v1_1	AUGUSTUS	exon	19669554	19669776	.	+	.	transcript_id "file_1_file_1_jg14928.t1"; gene_id "file_1_file_1_jg14928";
dsecASM438219v1_1	AUGUSTUS	intron	19669777	19669840	.	+	.	transcript_id "file_1_file_1_jg14928.t1"; gene_id "file_1_file_1_jg14928";
dsecASM438219v1_1	AUGUSTUS	CDS	19669841	19669998	1	+	2	transcript_id "file_1_file_1_jg14928.t1"; gene_id "file_1_file_1_jg14928";
dsecASM438219v1_1	AUGUSTUS	exon	19669841	19669998	.	+	.	transcript_id "file_1_file_1_jg14928.t1"; gene_id "file_1_file_1_jg14928";
dsecASM438219v1_1	AUGUSTUS	intron	19669999	19670056	.	+	.	transcript_id "file_1_file_1_jg14928.t1"; gene_id "file_1_file_1_jg14928";
dsecASM438219v1_1	AUGUSTUS	CDS	19670057	19670327	1	+	0	transcript_id "file_1_file_1_jg14928.t1"; gene_id "file_1_file_1_jg14928";
dsecASM438219v1_1	AUGUSTUS	exon	19670057	19670327	.	+	.	transcript_id "file_1_file_1_jg14928.t1"; gene_id "file_1_file_1_jg14928";
dsecASM438219v1_1	AUGUSTUS	intron	19670328	19670385	.	+	.	transcript_id "file_1_file_1_jg14928.t1"; gene_id "file_1_file_1_jg14928";
dsecASM438219v1_1	AUGUSTUS	transcript	19664765	19670528	.	+	.	transcript_id "file_1_file_1_jg14928.t1"; gene_id "file_1_file_1_jg14928"
dsecASM438219v1_1	AUGUSTUS	CDS	19670386	19670528	1	+	2	transcript_id "file_1_file_1_jg14928.t1"; gene_id "file_1_file_1_jg14928";
dsecASM438219v1_1	AUGUSTUS	exon	19670386	19670528	.	+	.	transcript_id "file_1_file_1_jg14928.t1"; gene_id "file_1_file_1_jg14928";
dsecASM438219v1_1	AUGUSTUS	stop_codon	19670526	19670528	.	+	0	transcript_id "file_1_file_1_jg14928.t1"; gene_id "file_1_file_1_jg14928";
dsecASM438219v1_5	AUGUSTUS	stop_codon	3892984	3892986	.	-	0	transcript_id "file_1_file_1_jg3539.t1"; gene_id "file_1_file_1_jg3539";
dsecASM438219v1_5	AUGUSTUS	CDS	3892984	3893200	1	-	1	transcript_id "file_1_file_1_jg3539.t1"; gene_id "file_1_file_1_jg3539";
dsecASM438219v1_5	AUGUSTUS	exon	3892984	3893200	.	-	.	transcript_id "file_1_file_1_jg3539.t1"; gene_id "file_1_file_1_jg3539";
dsecASM438219v1_5	AUGUSTUS	intron	3893201	3893301	.	-	.	transcript_id "file_1_file_1_jg3539.t1"; gene_id "file_1_file_1_jg3539";
dsecASM438219v1_5	AUGUSTUS	CDS	3893302	3894526	1	-	2	transcript_id "file_1_file_1_jg3539.t1"; gene_id "file_1_file_1_jg3539";
dsecASM438219v1_5	AUGUSTUS	exon	3893302	3894526	.	-	.	transcript_id "file_1_file_1_jg3539.t1"; gene_id "file_1_file_1_jg3539";
dsecASM438219v1_5	AUGUSTUS	intron	3894527	3894580	.	-	.	transcript_id "file_1_file_1_jg3539.t1"; gene_id "file_1_file_1_jg3539";
dsecASM438219v1_5	AUGUSTUS	CDS	3894581	3894707	1	-	0	transcript_id "file_1_file_1_jg3539.t1"; gene_id "file_1_file_1_jg3539";
dsecASM438219v1_5	AUGUSTUS	exon	3894581	3894707	.	-	.	transcript_id "file_1_file_1_jg3539.t1"; gene_id "file_1_file_1_jg3539";
dsecASM438219v1_5	AUGUSTUS	intron	3894708	3894774	.	-	.	transcript_id "file_1_file_1_jg3539.t1"; gene_id "file_1_file_1_jg3539";
dsecASM438219v1_5	AUGUSTUS	transcript	3892984	3894834	.	-	.	transcript_id "file_1_file_1_jg3539.t1"; gene_id "file_1_file_1_jg3539"
dsecASM438219v1_5	AUGUSTUS	gene	3892984	3894834	.	-	.	jg3539
dsecASM438219v1_5	AUGUSTUS	CDS	3894775	3894834	1	-	0	transcript_id "file_1_file_1_jg3539.t1"; gene_id "file_1_file_1_jg3539";
dsecASM438219v1_5	AUGUSTUS	exon	3894775	3894834	.	-	.	transcript_id "file_1_file_1_jg3539.t1"; gene_id "file_1_file_1_jg3539";
dsecASM438219v1_5	AUGUSTUS	start_codon	3894832	3894834	.	-	0	transcript_id "file_1_file_1_jg3539.t1"; gene_id "file_1_file_1_jg3539";
dsecASM438219v1_0	AUGUSTUS	stop_codon	13850863	13850865	.	-	0	transcript_id "file_1_file_1_jg2169.t1"; gene_id "file_1_file_1_jg2169";
dsecASM438219v1_0	AUGUSTUS	CDS	13850863	13851173	1	-	2	transcript_id "file_1_file_1_jg2169.t1"; gene_id "file_1_file_1_jg2169";
dsecASM438219v1_0	AUGUSTUS	exon	13850863	13851173	.	-	.	transcript_id "file_1_file_1_jg2169.t1"; gene_id "file_1_file_1_jg2169";
dsecASM438219v1_0	AUGUSTUS	intron	13851174	13851229	.	-	.	transcript_id "file_1_file_1_jg2169.t1"; gene_id "file_1_file_1_jg2169";
dsecASM438219v1_0	AUGUSTUS	CDS	13851230	13851437	1	-	0	transcript_id "file_1_file_1_jg2169.t1"; gene_id "file_1_file_1_jg2169";
dsecASM438219v1_0	AUGUSTUS	exon	13851230	13851437	.	-	.	transcript_id "file_1_file_1_jg2169.t1"; gene_id "file_1_file_1_jg2169";
dsecASM438219v1_0	AUGUSTUS	intron	13851438	13851497	.	-	.	transcript_id "file_1_file_1_jg2169.t1"; gene_id "file_1_file_1_jg2169";
dsecASM438219v1_0	AUGUSTUS	CDS	13851498	13851635	1	-	0	transcript_id "file_1_file_1_jg2169.t1"; gene_id "file_1_file_1_jg2169";
dsecASM438219v1_0	AUGUSTUS	exon	13851498	13851635	.	-	.	transcript_id "file_1_file_1_jg2169.t1"; gene_id "file_1_file_1_jg2169";
dsecASM438219v1_0	AUGUSTUS	intron	13851636	13851698	.	-	.	transcript_id "file_1_file_1_jg2169.t1"; gene_id "file_1_file_1_jg2169";
dsecASM438219v1_0	AUGUSTUS	CDS	13851699	13854019	1	-	2	transcript_id "file_1_file_1_jg2169.t1"; gene_id "file_1_file_1_jg2169";
dsecASM438219v1_0	AUGUSTUS	exon	13851699	13854019	.	-	.	transcript_id "file_1_file_1_jg2169.t1"; gene_id "file_1_file_1_jg2169";
dsecASM438219v1_0	AUGUSTUS	intron	13854020	13854083	.	-	.	transcript_id "file_1_file_1_jg2169.t1"; gene_id "file_1_file_1_jg2169";
dsecASM438219v1_0	AUGUSTUS	CDS	13854084	13854492	1	-	0	transcript_id "file_1_file_1_jg2169.t1"; gene_id "file_1_file_1_jg2169";
dsecASM438219v1_0	AUGUSTUS	exon	13854084	13854492	.	-	.	transcript_id "file_1_file_1_jg2169.t1"; gene_id "file_1_file_1_jg2169";
dsecASM438219v1_0	AUGUSTUS	intron	13854493	13867045	.	-	.	transcript_id "file_1_file_1_jg2169.t1"; gene_id "file_1_file_1_jg2169";
dsecASM438219v1_0	AUGUSTUS	transcript	13850863	13867147	.	-	.	transcript_id "file_1_file_1_jg2169.t1"; gene_id "file_1_file_1_jg2169"
dsecASM438219v1_0	AUGUSTUS	gene	13850863	13867147	.	-	.	jg2169
dsecASM438219v1_0	AUGUSTUS	CDS	13867046	13867147	0.9	-	0	transcript_id "file_1_file_1_jg2169.t1"; gene_id "file_1_file_1_jg2169";
dsecASM438219v1_0	AUGUSTUS	exon	13867046	13867147	.	-	.	transcript_id "file_1_file_1_jg2169.t1"; gene_id "file_1_file_1_jg2169";
dsecASM438219v1_0	AUGUSTUS	start_codon	13867145	13867147	.	-	0	transcript_id "file_1_file_1_jg2169.t1"; gene_id "file_1_file_1_jg2169";
dsecASM438219v1_3	AUGUSTUS	stop_codon	15601707	15601709	.	-	0	transcript_id "file_1_file_1_jg10238.t1"; gene_id "file_1_file_1_jg10238";
dsecASM438219v1_3	AUGUSTUS	CDS	15601707	15602031	1	-	1	transcript_id "file_1_file_1_jg10238.t1"; gene_id "file_1_file_1_jg10238";
dsecASM438219v1_3	AUGUSTUS	exon	15601707	15602031	.	-	.	transcript_id "file_1_file_1_jg10238.t1"; gene_id "file_1_file_1_jg10238";
dsecASM438219v1_3	AUGUSTUS	intron	15602032	15602514	.	-	.	transcript_id "file_1_file_1_jg10238.t1"; gene_id "file_1_file_1_jg10238";
dsecASM438219v1_3	AUGUSTUS	CDS	15602515	15602731	1	-	2	transcript_id "file_1_file_1_jg10238.t1"; gene_id "file_1_file_1_jg10238";
dsecASM438219v1_3	AUGUSTUS	exon	15602515	15602731	.	-	.	transcript_id "file_1_file_1_jg10238.t1"; gene_id "file_1_file_1_jg10238";
dsecASM438219v1_3	AUGUSTUS	intron	15602732	15602795	.	-	.	transcript_id "file_1_file_1_jg10238.t1"; gene_id "file_1_file_1_jg10238";
dsecASM438219v1_3	AUGUSTUS	transcript	15601707	15602922	.	-	.	transcript_id "file_1_file_1_jg10238.t1"; gene_id "file_1_file_1_jg10238"
dsecASM438219v1_3	AUGUSTUS	gene	15601707	15602922	.	-	.	jg10238
dsecASM438219v1_3	AUGUSTUS	CDS	15602796	15602922	1	-	0	transcript_id "file_1_file_1_jg10238.t1"; gene_id "file_1_file_1_jg10238";
dsecASM438219v1_3	AUGUSTUS	exon	15602796	15602922	.	-	.	transcript_id "file_1_file_1_jg10238.t1"; gene_id "file_1_file_1_jg10238";
dsecASM438219v1_3	AUGUSTUS	start_codon	15602920	15602922	.	-	0	transcript_id "file_1_file_1_jg10238.t1"; gene_id "file_1_file_1_jg10238";
dsecASM438219v1_2	AUGUSTUS	stop_codon	19437758	19437760	.	-	0	transcript_id "file_1_file_1_jg8146.t1"; gene_id "file_1_file_1_jg8146";
dsecASM438219v1_2	AUGUSTUS	CDS	19437758	19437890	1	-	1	transcript_id "file_1_file_1_jg8146.t1"; gene_id "file_1_file_1_jg8146";
dsecASM438219v1_2	AUGUSTUS	exon	19437758	19437890	.	-	.	transcript_id "file_1_file_1_jg8146.t1"; gene_id "file_1_file_1_jg8146";
dsecASM438219v1_2	AUGUSTUS	intron	19437891	19437954	.	-	.	transcript_id "file_1_file_1_jg8146.t1"; gene_id "file_1_file_1_jg8146";
dsecASM438219v1_2	AUGUSTUS	CDS	19437955	19438110	1	-	1	transcript_id "file_1_file_1_jg8146.t1"; gene_id "file_1_file_1_jg8146";
dsecASM438219v1_2	AUGUSTUS	exon	19437955	19438110	.	-	.	transcript_id "file_1_file_1_jg8146.t1"; gene_id "file_1_file_1_jg8146";
dsecASM438219v1_2	AUGUSTUS	intron	19438111	19438166	.	-	.	transcript_id "file_1_file_1_jg8146.t1"; gene_id "file_1_file_1_jg8146";
dsecASM438219v1_2	AUGUSTUS	transcript	19437758	19438426	.	-	.	transcript_id "file_1_file_1_jg8146.t1"; gene_id "file_1_file_1_jg8146"
dsecASM438219v1_2	AUGUSTUS	gene	19437758	19438426	.	-	.	jg8146
dsecASM438219v1_2	AUGUSTUS	CDS	19438167	19438426	1	-	0	transcript_id "file_1_file_1_jg8146.t1"; gene_id "file_1_file_1_jg8146";
dsecASM438219v1_2	AUGUSTUS	exon	19438167	19438426	.	-	.	transcript_id "file_1_file_1_jg8146.t1"; gene_id "file_1_file_1_jg8146";
dsecASM438219v1_2	AUGUSTUS	start_codon	19438424	19438426	.	-	0	transcript_id "file_1_file_1_jg8146.t1"; gene_id "file_1_file_1_jg8146";
dsecASM438219v1_1	AUGUSTUS	start_codon	16196175	16196177	.	+	0	transcript_id "file_1_file_1_jg14373.t1"; gene_id "file_1_file_1_jg14373";
dsecASM438219v1_1	AUGUSTUS	CDS	16196175	16196196	0.99	+	0	transcript_id "file_1_file_1_jg14373.t1"; gene_id "file_1_file_1_jg14373";
dsecASM438219v1_1	AUGUSTUS	exon	16196175	16196196	.	+	.	transcript_id "file_1_file_1_jg14373.t1"; gene_id "file_1_file_1_jg14373";
dsecASM438219v1_1	AUGUSTUS	intron	16196197	16196264	.	+	.	transcript_id "file_1_file_1_jg14373.t1"; gene_id "file_1_file_1_jg14373";
dsecASM438219v1_1	AUGUSTUS	CDS	16196265	16196335	0.88	+	2	transcript_id "file_1_file_1_jg14373.t1"; gene_id "file_1_file_1_jg14373";
dsecASM438219v1_1	AUGUSTUS	exon	16196265	16196335	.	+	.	transcript_id "file_1_file_1_jg14373.t1"; gene_id "file_1_file_1_jg14373";
dsecASM438219v1_1	AUGUSTUS	intron	16196336	16196740	.	+	.	transcript_id "file_1_file_1_jg14373.t1"; gene_id "file_1_file_1_jg14373";
dsecASM438219v1_1	AUGUSTUS	CDS	16196741	16196880	0.76	+	0	transcript_id "file_1_file_1_jg14373.t1"; gene_id "file_1_file_1_jg14373";
dsecASM438219v1_1	AUGUSTUS	exon	16196741	16196880	.	+	.	transcript_id "file_1_file_1_jg14373.t1"; gene_id "file_1_file_1_jg14373";
dsecASM438219v1_1	AUGUSTUS	intron	16196881	16196940	.	+	.	transcript_id "file_1_file_1_jg14373.t1"; gene_id "file_1_file_1_jg14373";
dsecASM438219v1_1	AUGUSTUS	transcript	16196175	16196998	.	+	.	transcript_id "file_1_file_1_jg14373.t1"; gene_id "file_1_file_1_jg14373"
dsecASM438219v1_1	AUGUSTUS	gene	16196175	16196998	.	+	.	jg14373
dsecASM438219v1_1	AUGUSTUS	CDS	16196941	16196998	0.79	+	1	transcript_id "file_1_file_1_jg14373.t1"; gene_id "file_1_file_1_jg14373";
dsecASM438219v1_1	AUGUSTUS	exon	16196941	16196998	.	+	.	transcript_id "file_1_file_1_jg14373.t1"; gene_id "file_1_file_1_jg14373";
dsecASM438219v1_1	AUGUSTUS	stop_codon	16196996	16196998	.	+	0	transcript_id "file_1_file_1_jg14373.t1"; gene_id "file_1_file_1_jg14373";
dsecASM438219v1_5	AUGUSTUS	start_codon	13580358	13580360	.	+	0	transcript_id "file_1_file_1_jg4596.t1"; gene_id "file_1_file_1_jg4596";
dsecASM438219v1_5	AUGUSTUS	CDS	13580358	13580490	1	+	0	transcript_id "file_1_file_1_jg4596.t1"; gene_id "file_1_file_1_jg4596";
dsecASM438219v1_5	AUGUSTUS	exon	13580358	13580490	.	+	.	transcript_id "file_1_file_1_jg4596.t1"; gene_id "file_1_file_1_jg4596";
dsecASM438219v1_5	AUGUSTUS	intron	13580491	13581028	.	+	.	transcript_id "file_1_file_1_jg4596.t1"; gene_id "file_1_file_1_jg4596";
dsecASM438219v1_5	AUGUSTUS	transcript	13580358	13581243	.	+	.	transcript_id "file_1_file_1_jg4596.t1"; gene_id "file_1_file_1_jg4596"
dsecASM438219v1_5	AUGUSTUS	gene	13580358	13581243	.	+	.	jg4596
dsecASM438219v1_5	AUGUSTUS	CDS	13581029	13581243	1	+	2	transcript_id "file_1_file_1_jg4596.t1"; gene_id "file_1_file_1_jg4596";
dsecASM438219v1_5	AUGUSTUS	exon	13581029	13581243	.	+	.	transcript_id "file_1_file_1_jg4596.t1"; gene_id "file_1_file_1_jg4596";
dsecASM438219v1_5	AUGUSTUS	stop_codon	13581241	13581243	.	+	0	transcript_id "file_1_file_1_jg4596.t1"; gene_id "file_1_file_1_jg4596";
dsecASM438219v1_3	AUGUSTUS	stop_codon	26122663	26122665	.	-	0	transcript_id "file_1_file_1_jg11789.t1"; gene_id "file_1_file_1_jg11789";
dsecASM438219v1_3	AUGUSTUS	CDS	26122663	26122769	1	-	2	transcript_id "file_1_file_1_jg11789.t1"; gene_id "file_1_file_1_jg11789";
dsecASM438219v1_3	AUGUSTUS	exon	26122663	26122769	.	-	.	transcript_id "file_1_file_1_jg11789.t1"; gene_id "file_1_file_1_jg11789";
dsecASM438219v1_3	AUGUSTUS	intron	26122770	26122829	.	-	.	transcript_id "file_1_file_1_jg11789.t1"; gene_id "file_1_file_1_jg11789";
dsecASM438219v1_3	AUGUSTUS	transcript	26122663	26123703	.	-	.	transcript_id "file_1_file_1_jg11789.t1"; gene_id "file_1_file_1_jg11789"
dsecASM438219v1_3	AUGUSTUS	gene	26122663	26123703	.	-	.	jg11789
dsecASM438219v1_3	AUGUSTUS	CDS	26122830	26123703	1	-	0	transcript_id "file_1_file_1_jg11789.t1"; gene_id "file_1_file_1_jg11789";
dsecASM438219v1_3	AUGUSTUS	exon	26122830	26123703	.	-	.	transcript_id "file_1_file_1_jg11789.t1"; gene_id "file_1_file_1_jg11789";
dsecASM438219v1_3	AUGUSTUS	start_codon	26123701	26123703	.	-	0	transcript_id "file_1_file_1_jg11789.t1"; gene_id "file_1_file_1_jg11789";
dsecASM438219v1_3	AUGUSTUS	stop_codon	15533746	15533748	.	-	0	transcript_id "file_1_file_1_jg10222.t1"; gene_id "file_1_file_1_jg10222";
dsecASM438219v1_3	AUGUSTUS	CDS	15533746	15533860	1	-	1	transcript_id "file_1_file_1_jg10222.t1"; gene_id "file_1_file_1_jg10222";
dsecASM438219v1_3	AUGUSTUS	exon	15533746	15533860	.	-	.	transcript_id "file_1_file_1_jg10222.t1"; gene_id "file_1_file_1_jg10222";
dsecASM438219v1_3	AUGUSTUS	intron	15533861	15533925	.	-	.	transcript_id "file_1_file_1_jg10222.t1"; gene_id "file_1_file_1_jg10222";
dsecASM438219v1_3	AUGUSTUS	CDS	15533926	15534113	1	-	0	transcript_id "file_1_file_1_jg10222.t1"; gene_id "file_1_file_1_jg10222";
dsecASM438219v1_3	AUGUSTUS	exon	15533926	15534113	.	-	.	transcript_id "file_1_file_1_jg10222.t1"; gene_id "file_1_file_1_jg10222";
dsecASM438219v1_3	AUGUSTUS	intron	15534114	15534183	.	-	.	transcript_id "file_1_file_1_jg10222.t1"; gene_id "file_1_file_1_jg10222";
dsecASM438219v1_3	AUGUSTUS	transcript	15533746	15534213	.	-	.	transcript_id "file_1_file_1_jg10222.t1"; gene_id "file_1_file_1_jg10222"
dsecASM438219v1_3	AUGUSTUS	gene	15533746	15534213	.	-	.	jg10222
dsecASM438219v1_3	AUGUSTUS	CDS	15534184	15534213	1	-	0	transcript_id "file_1_file_1_jg10222.t1"; gene_id "file_1_file_1_jg10222";
dsecASM438219v1_3	AUGUSTUS	exon	15534184	15534213	.	-	.	transcript_id "file_1_file_1_jg10222.t1"; gene_id "file_1_file_1_jg10222";
dsecASM438219v1_3	AUGUSTUS	start_codon	15534211	15534213	.	-	0	transcript_id "file_1_file_1_jg10222.t1"; gene_id "file_1_file_1_jg10222";
dsecASM438219v1_1	AUGUSTUS	CDS	14492281	14492283	0.76	+	0	transcript_id "file_1_file_1_jg14175.t1"; gene_id "file_1_file_1_jg14175";
dsecASM438219v1_1	AUGUSTUS	exon	14492281	14492283	.	+	.	transcript_id "file_1_file_1_jg14175.t1"; gene_id "file_1_file_1_jg14175";
dsecASM438219v1_1	AUGUSTUS	start_codon	14492281	14492283	.	+	0	transcript_id "file_1_file_1_jg14175.t1"; gene_id "file_1_file_1_jg14175";
dsecASM438219v1_1	AUGUSTUS	intron	14492284	14492333	.	+	.	transcript_id "file_1_file_1_jg14175.t1"; gene_id "file_1_file_1_jg14175";
dsecASM438219v1_1	AUGUSTUS	transcript	14492281	14492765	.	+	.	transcript_id "file_1_file_1_jg14175.t1"; gene_id "file_1_file_1_jg14175"
dsecASM438219v1_1	AUGUSTUS	CDS	14492334	14492765	0.73	+	0	transcript_id "file_1_file_1_jg14175.t1"; gene_id "file_1_file_1_jg14175";
dsecASM438219v1_1	AUGUSTUS	exon	14492334	14492765	.	+	.	transcript_id "file_1_file_1_jg14175.t1"; gene_id "file_1_file_1_jg14175";
dsecASM438219v1_1	AUGUSTUS	stop_codon	14492763	14492765	.	+	0	transcript_id "file_1_file_1_jg14175.t1"; gene_id "file_1_file_1_jg14175";
dsecASM438219v1_2	AUGUSTUS	start_codon	21360105	21360107	.	+	0	transcript_id "file_1_file_1_jg8436.t1"; gene_id "file_1_file_1_jg8436";
dsecASM438219v1_2	AUGUSTUS	CDS	21360105	21360203	1	+	0	transcript_id "file_1_file_1_jg8436.t1"; gene_id "file_1_file_1_jg8436";
dsecASM438219v1_2	AUGUSTUS	exon	21360105	21360203	.	+	.	transcript_id "file_1_file_1_jg8436.t1"; gene_id "file_1_file_1_jg8436";
dsecASM438219v1_2	AUGUSTUS	intron	21360204	21367079	.	+	.	transcript_id "file_1_file_1_jg8436.t1"; gene_id "file_1_file_1_jg8436";
dsecASM438219v1_2	AUGUSTUS	CDS	21367080	21367136	1	+	0	transcript_id "file_1_file_1_jg8436.t1"; gene_id "file_1_file_1_jg8436";
dsecASM438219v1_2	AUGUSTUS	exon	21367080	21367136	.	+	.	transcript_id "file_1_file_1_jg8436.t1"; gene_id "file_1_file_1_jg8436";
dsecASM438219v1_2	AUGUSTUS	intron	21367137	21367196	.	+	.	transcript_id "file_1_file_1_jg8436.t1"; gene_id "file_1_file_1_jg8436";
dsecASM438219v1_2	AUGUSTUS	CDS	21367197	21367313	1	+	0	transcript_id "file_1_file_1_jg8436.t1"; gene_id "file_1_file_1_jg8436";
dsecASM438219v1_2	AUGUSTUS	exon	21367197	21367313	.	+	.	transcript_id "file_1_file_1_jg8436.t1"; gene_id "file_1_file_1_jg8436";
dsecASM438219v1_2	AUGUSTUS	intron	21367314	21367406	.	+	.	transcript_id "file_1_file_1_jg8436.t1"; gene_id "file_1_file_1_jg8436";
dsecASM438219v1_2	AUGUSTUS	CDS	21367407	21367500	1	+	0	transcript_id "file_1_file_1_jg8436.t1"; gene_id "file_1_file_1_jg8436";
dsecASM438219v1_2	AUGUSTUS	exon	21367407	21367500	.	+	.	transcript_id "file_1_file_1_jg8436.t1"; gene_id "file_1_file_1_jg8436";
dsecASM438219v1_2	AUGUSTUS	intron	21367501	21367565	.	+	.	transcript_id "file_1_file_1_jg8436.t1"; gene_id "file_1_file_1_jg8436";
dsecASM438219v1_2	AUGUSTUS	CDS	21367566	21367729	1	+	2	transcript_id "file_1_file_1_jg8436.t1"; gene_id "file_1_file_1_jg8436";
dsecASM438219v1_2	AUGUSTUS	exon	21367566	21367729	.	+	.	transcript_id "file_1_file_1_jg8436.t1"; gene_id "file_1_file_1_jg8436";
dsecASM438219v1_2	AUGUSTUS	intron	21367730	21367840	.	+	.	transcript_id "file_1_file_1_jg8436.t1"; gene_id "file_1_file_1_jg8436";
dsecASM438219v1_2	AUGUSTUS	CDS	21367841	21367960	1	+	0	transcript_id "file_1_file_1_jg8436.t1"; gene_id "file_1_file_1_jg8436";
dsecASM438219v1_2	AUGUSTUS	exon	21367841	21367960	.	+	.	transcript_id "file_1_file_1_jg8436.t1"; gene_id "file_1_file_1_jg8436";
dsecASM438219v1_2	AUGUSTUS	intron	21367961	21370699	.	+	.	transcript_id "file_1_file_1_jg8436.t1"; gene_id "file_1_file_1_jg8436";
dsecASM438219v1_2	AUGUSTUS	CDS	21370700	21370840	1	+	0	transcript_id "file_1_file_1_jg8436.t1"; gene_id "file_1_file_1_jg8436";
dsecASM438219v1_2	AUGUSTUS	exon	21370700	21370840	.	+	.	transcript_id "file_1_file_1_jg8436.t1"; gene_id "file_1_file_1_jg8436";
dsecASM438219v1_2	AUGUSTUS	intron	21370841	21373221	.	+	.	transcript_id "file_1_file_1_jg8436.t1"; gene_id "file_1_file_1_jg8436";
dsecASM438219v1_2	AUGUSTUS	CDS	21373222	21373306	1	+	0	transcript_id "file_1_file_1_jg8436.t1"; gene_id "file_1_file_1_jg8436";
dsecASM438219v1_2	AUGUSTUS	exon	21373222	21373306	.	+	.	transcript_id "file_1_file_1_jg8436.t1"; gene_id "file_1_file_1_jg8436";
dsecASM438219v1_2	AUGUSTUS	intron	21373307	21373411	.	+	.	transcript_id "file_1_file_1_jg8436.t1"; gene_id "file_1_file_1_jg8436";
dsecASM438219v1_2	AUGUSTUS	CDS	21373412	21373646	1	+	2	transcript_id "file_1_file_1_jg8436.t1"; gene_id "file_1_file_1_jg8436";
dsecASM438219v1_2	AUGUSTUS	exon	21373412	21373646	.	+	.	transcript_id "file_1_file_1_jg8436.t1"; gene_id "file_1_file_1_jg8436";
dsecASM438219v1_2	AUGUSTUS	intron	21373647	21374880	.	+	.	transcript_id "file_1_file_1_jg8436.t1"; gene_id "file_1_file_1_jg8436";
dsecASM438219v1_2	AUGUSTUS	transcript	21360105	21375490	.	+	.	transcript_id "file_1_file_1_jg8436.t1"; gene_id "file_1_file_1_jg8436"
dsecASM438219v1_2	AUGUSTUS	gene	21360105	21375490	.	+	.	jg8436
dsecASM438219v1_2	AUGUSTUS	CDS	21374881	21375490	1	+	1	transcript_id "file_1_file_1_jg8436.t1"; gene_id "file_1_file_1_jg8436";
dsecASM438219v1_2	AUGUSTUS	exon	21374881	21375490	.	+	.	transcript_id "file_1_file_1_jg8436.t1"; gene_id "file_1_file_1_jg8436";
dsecASM438219v1_2	AUGUSTUS	stop_codon	21375488	21375490	.	+	0	transcript_id "file_1_file_1_jg8436.t1"; gene_id "file_1_file_1_jg8436";
dsecASM438219v1_206	GeneMark.hmm	stop_codon	7731	7733	.	-	0	gene_id "file_1_file_2_8912_g"; transcript_id "file_1_file_2_8912_t"; count "file_1_file_2_1_1";
dsecASM438219v1_206	GeneMark.hmm	CDS	7731	7930	.	-	2	gene_id "file_1_file_2_8912_g"; transcript_id "file_1_file_2_8912_t"; evidence "file_1_file_2_0_1"; cds_type "file_1_file_2_Terminal"; count "file_1_file_2_3_3"; anchored "file_1_file_2_0_1";
dsecASM438219v1_206	GeneMark.hmm	exon	7731	7930	0	-	.	gene_id "file_1_file_2_8912_g"; transcript_id "file_1_file_2_8912_t"; evidence "file_1_file_2_0_1"; cds_type "file_1_file_2_Terminal"; count "file_1_file_2_3_3"; anchored "file_1_file_2_0_1";
dsecASM438219v1_206	GeneMark.hmm	CDS	8074	8425	.	-	0	gene_id "file_1_file_2_8912_g"; transcript_id "file_1_file_2_8912_t"; evidence "file_1_file_2_1_1"; cds_type "file_1_file_2_Internal"; count "file_1_file_2_2_3"; anchored "file_1_file_2_1_1";
dsecASM438219v1_206	GeneMark.hmm	exon	8074	8425	0	-	.	gene_id "file_1_file_2_8912_g"; transcript_id "file_1_file_2_8912_t"; evidence "file_1_file_2_1_1"; cds_type "file_1_file_2_Internal"; count "file_1_file_2_2_3"; anchored "file_1_file_2_1_1";
dsecASM438219v1_206	GeneMark.hmm	CDS	9575	9637	.	-	0	gene_id "file_1_file_2_8912_g"; transcript_id "file_1_file_2_8912_t"; evidence "file_1_file_2_1_1"; cds_type "file_1_file_2_Initial"; count "file_1_file_2_1_3"; anchored "file_1_file_2_1_1";
dsecASM438219v1_206	GeneMark.hmm	exon	9575	9637	0	-	.	gene_id "file_1_file_2_8912_g"; transcript_id "file_1_file_2_8912_t"; evidence "file_1_file_2_1_1"; cds_type "file_1_file_2_Initial"; count "file_1_file_2_1_3"; anchored "file_1_file_2_1_1";
dsecASM438219v1_206	GeneMark.hmm	start_codon	9635	9637	.	-	0	gene_id "file_1_file_2_8912_g"; transcript_id "file_1_file_2_8912_t"; count "file_1_file_2_1_1";
dsecASM438219v1_1	AUGUSTUS	start_codon	11625352	11625354	.	+	0	transcript_id "file_1_file_1_jg13737.t1"; gene_id "file_1_file_1_jg13737";
dsecASM438219v1_1	AUGUSTUS	CDS	11625352	11625531	0.66	+	0	transcript_id "file_1_file_1_jg13737.t1"; gene_id "file_1_file_1_jg13737";
dsecASM438219v1_1	AUGUSTUS	exon	11625352	11625531	.	+	.	transcript_id "file_1_file_1_jg13737.t1"; gene_id "file_1_file_1_jg13737";
dsecASM438219v1_1	AUGUSTUS	intron	11625532	11627127	.	+	.	transcript_id "file_1_file_1_jg13737.t1"; gene_id "file_1_file_1_jg13737";
dsecASM438219v1_1	AUGUSTUS	transcript	11625352	11627235	.	+	.	transcript_id "file_1_file_1_jg13737.t1"; gene_id "file_1_file_1_jg13737"
dsecASM438219v1_1	AUGUSTUS	gene	11625352	11627235	.	+	.	jg13737
dsecASM438219v1_1	AUGUSTUS	CDS	11627128	11627235	0.99	+	0	transcript_id "file_1_file_1_jg13737.t1"; gene_id "file_1_file_1_jg13737";
dsecASM438219v1_1	AUGUSTUS	exon	11627128	11627235	.	+	.	transcript_id "file_1_file_1_jg13737.t1"; gene_id "file_1_file_1_jg13737";
dsecASM438219v1_1	AUGUSTUS	stop_codon	11627233	11627235	.	+	0	transcript_id "file_1_file_1_jg13737.t1"; gene_id "file_1_file_1_jg13737";
dsecASM438219v1_2	AUGUSTUS	start_codon	9118217	9118219	.	+	0	transcript_id "file_1_file_1_jg6884.t1"; gene_id "file_1_file_1_jg6884";
dsecASM438219v1_2	AUGUSTUS	CDS	9118217	9118307	0.58	+	0	transcript_id "file_1_file_1_jg6884.t1"; gene_id "file_1_file_1_jg6884";
dsecASM438219v1_2	AUGUSTUS	exon	9118217	9118307	.	+	.	transcript_id "file_1_file_1_jg6884.t1"; gene_id "file_1_file_1_jg6884";
dsecASM438219v1_2	AUGUSTUS	intron	9118308	9118608	.	+	.	transcript_id "file_1_file_1_jg6884.t1"; gene_id "file_1_file_1_jg6884";
dsecASM438219v1_2	AUGUSTUS	CDS	9118609	9118830	1	+	2	transcript_id "file_1_file_1_jg6884.t1"; gene_id "file_1_file_1_jg6884";
dsecASM438219v1_2	AUGUSTUS	exon	9118609	9118830	.	+	.	transcript_id "file_1_file_1_jg6884.t1"; gene_id "file_1_file_1_jg6884";
dsecASM438219v1_2	AUGUSTUS	intron	9118831	9118882	.	+	.	transcript_id "file_1_file_1_jg6884.t1"; gene_id "file_1_file_1_jg6884";
dsecASM438219v1_2	AUGUSTUS	CDS	9118883	9119118	1	+	2	transcript_id "file_1_file_1_jg6884.t1"; gene_id "file_1_file_1_jg6884";
dsecASM438219v1_2	AUGUSTUS	exon	9118883	9119118	.	+	.	transcript_id "file_1_file_1_jg6884.t1"; gene_id "file_1_file_1_jg6884";
dsecASM438219v1_2	AUGUSTUS	intron	9119119	9119475	.	+	.	transcript_id "file_1_file_1_jg6884.t1"; gene_id "file_1_file_1_jg6884";
dsecASM438219v1_2	AUGUSTUS	CDS	9119476	9119682	1	+	0	transcript_id "file_1_file_1_jg6884.t1"; gene_id "file_1_file_1_jg6884";
dsecASM438219v1_2	AUGUSTUS	exon	9119476	9119682	.	+	.	transcript_id "file_1_file_1_jg6884.t1"; gene_id "file_1_file_1_jg6884";
dsecASM438219v1_2	AUGUSTUS	intron	9119683	9119738	.	+	.	transcript_id "file_1_file_1_jg6884.t1"; gene_id "file_1_file_1_jg6884";
dsecASM438219v1_2	AUGUSTUS	transcript	9118217	9119882	.	+	.	transcript_id "file_1_file_1_jg6884.t1"; gene_id "file_1_file_1_jg6884"
dsecASM438219v1_2	AUGUSTUS	gene	9118217	9119882	.	+	.	jg6884
dsecASM438219v1_2	AUGUSTUS	CDS	9119739	9119882	1	+	0	transcript_id "file_1_file_1_jg6884.t1"; gene_id "file_1_file_1_jg6884";
dsecASM438219v1_2	AUGUSTUS	exon	9119739	9119882	.	+	.	transcript_id "file_1_file_1_jg6884.t1"; gene_id "file_1_file_1_jg6884";
dsecASM438219v1_2	AUGUSTUS	stop_codon	9119880	9119882	.	+	0	transcript_id "file_1_file_1_jg6884.t1"; gene_id "file_1_file_1_jg6884";
dsecASM438219v1_0	AUGUSTUS	start_codon	6743642	6743644	.	+	0	transcript_id "file_1_file_1_jg1204.t1"; gene_id "file_1_file_1_jg1204";
dsecASM438219v1_0	AUGUSTUS	CDS	6743642	6744810	1	+	0	transcript_id "file_1_file_1_jg1204.t1"; gene_id "file_1_file_1_jg1204";
dsecASM438219v1_0	AUGUSTUS	exon	6743642	6744810	.	+	.	transcript_id "file_1_file_1_jg1204.t1"; gene_id "file_1_file_1_jg1204";
dsecASM438219v1_0	AUGUSTUS	intron	6744811	6744912	.	+	.	transcript_id "file_1_file_1_jg1204.t1"; gene_id "file_1_file_1_jg1204";
dsecASM438219v1_0	AUGUSTUS	CDS	6744913	6745175	1	+	1	transcript_id "file_1_file_1_jg1204.t1"; gene_id "file_1_file_1_jg1204";
dsecASM438219v1_0	AUGUSTUS	exon	6744913	6745175	.	+	.	transcript_id "file_1_file_1_jg1204.t1"; gene_id "file_1_file_1_jg1204";
dsecASM438219v1_0	AUGUSTUS	intron	6745176	6745238	.	+	.	transcript_id "file_1_file_1_jg1204.t1"; gene_id "file_1_file_1_jg1204";
dsecASM438219v1_0	AUGUSTUS	CDS	6745239	6748949	1	+	2	transcript_id "file_1_file_1_jg1204.t1"; gene_id "file_1_file_1_jg1204";
dsecASM438219v1_0	AUGUSTUS	exon	6745239	6748949	.	+	.	transcript_id "file_1_file_1_jg1204.t1"; gene_id "file_1_file_1_jg1204";
dsecASM438219v1_0	AUGUSTUS	intron	6748950	6749013	.	+	.	transcript_id "file_1_file_1_jg1204.t1"; gene_id "file_1_file_1_jg1204";
dsecASM438219v1_0	AUGUSTUS	transcript	6743642	6750164	.	+	.	transcript_id "file_1_file_1_jg1204.t1"; gene_id "file_1_file_1_jg1204"
dsecASM438219v1_0	AUGUSTUS	gene	6743642	6750164	.	+	.	jg1204
dsecASM438219v1_0	AUGUSTUS	CDS	6749014	6750164	1	+	2	transcript_id "file_1_file_1_jg1204.t1"; gene_id "file_1_file_1_jg1204";
dsecASM438219v1_0	AUGUSTUS	exon	6749014	6750164	.	+	.	transcript_id "file_1_file_1_jg1204.t1"; gene_id "file_1_file_1_jg1204";
dsecASM438219v1_0	AUGUSTUS	stop_codon	6750162	6750164	.	+	0	transcript_id "file_1_file_1_jg1204.t1"; gene_id "file_1_file_1_jg1204";
dsecASM438219v1_0	AUGUSTUS	stop_codon	6848917	6848919	.	-	0	transcript_id "file_1_file_1_jg1227.t1"; gene_id "file_1_file_1_jg1227";
dsecASM438219v1_0	AUGUSTUS	CDS	6848917	6849189	1	-	0	transcript_id "file_1_file_1_jg1227.t1"; gene_id "file_1_file_1_jg1227";
dsecASM438219v1_0	AUGUSTUS	exon	6848917	6849189	.	-	.	transcript_id "file_1_file_1_jg1227.t1"; gene_id "file_1_file_1_jg1227";
dsecASM438219v1_0	AUGUSTUS	transcript	6848917	6849189	.	-	.	transcript_id "file_1_file_1_jg1227.t1"; gene_id "file_1_file_1_jg1227"
dsecASM438219v1_0	AUGUSTUS	gene	6848917	6849189	.	-	.	jg1227
dsecASM438219v1_0	AUGUSTUS	start_codon	6849187	6849189	.	-	0	transcript_id "file_1_file_1_jg1227.t1"; gene_id "file_1_file_1_jg1227";
dsecASM438219v1_3	AUGUSTUS	stop_codon	23792528	23792530	.	-	0	transcript_id "file_1_file_1_jg11475.t1"; gene_id "file_1_file_1_jg11475";
dsecASM438219v1_3	AUGUSTUS	CDS	23792528	23792556	1	-	2	transcript_id "file_1_file_1_jg11475.t1"; gene_id "file_1_file_1_jg11475";
dsecASM438219v1_3	AUGUSTUS	exon	23792528	23792556	.	-	.	transcript_id "file_1_file_1_jg11475.t1"; gene_id "file_1_file_1_jg11475";
dsecASM438219v1_3	AUGUSTUS	intron	23792557	23792622	.	-	.	transcript_id "file_1_file_1_jg11475.t1"; gene_id "file_1_file_1_jg11475";
dsecASM438219v1_3	AUGUSTUS	CDS	23792623	23792842	1	-	0	transcript_id "file_1_file_1_jg11475.t1"; gene_id "file_1_file_1_jg11475";
dsecASM438219v1_3	AUGUSTUS	exon	23792623	23792842	.	-	.	transcript_id "file_1_file_1_jg11475.t1"; gene_id "file_1_file_1_jg11475";
dsecASM438219v1_3	AUGUSTUS	intron	23792843	23793579	.	-	.	transcript_id "file_1_file_1_jg11475.t1"; gene_id "file_1_file_1_jg11475";
dsecASM438219v1_3	AUGUSTUS	transcript	23792528	23793585	.	-	.	transcript_id "file_1_file_1_jg11475.t1"; gene_id "file_1_file_1_jg11475"
dsecASM438219v1_3	AUGUSTUS	gene	23792528	23793585	.	-	.	jg11475
dsecASM438219v1_3	AUGUSTUS	CDS	23793580	23793585	1	-	0	transcript_id "file_1_file_1_jg11475.t1"; gene_id "file_1_file_1_jg11475";
dsecASM438219v1_3	AUGUSTUS	exon	23793580	23793585	.	-	.	transcript_id "file_1_file_1_jg11475.t1"; gene_id "file_1_file_1_jg11475";
dsecASM438219v1_3	AUGUSTUS	start_codon	23793583	23793585	.	-	0	transcript_id "file_1_file_1_jg11475.t1"; gene_id "file_1_file_1_jg11475";
dsecASM438219v1_5	AUGUSTUS	stop_codon	2168659	2168661	.	-	0	transcript_id "file_1_file_1_jg3384.t1"; gene_id "file_1_file_1_jg3384";
dsecASM438219v1_5	AUGUSTUS	CDS	2168659	2169380	1	-	2	transcript_id "file_1_file_1_jg3384.t1"; gene_id "file_1_file_1_jg3384";
dsecASM438219v1_5	AUGUSTUS	exon	2168659	2169380	.	-	.	transcript_id "file_1_file_1_jg3384.t1"; gene_id "file_1_file_1_jg3384";
dsecASM438219v1_5	AUGUSTUS	intron	2169381	2169430	.	-	.	transcript_id "file_1_file_1_jg3384.t1"; gene_id "file_1_file_1_jg3384";
dsecASM438219v1_5	AUGUSTUS	CDS	2169431	2169819	1	-	1	transcript_id "file_1_file_1_jg3384.t1"; gene_id "file_1_file_1_jg3384";
dsecASM438219v1_5	AUGUSTUS	exon	2169431	2169819	.	-	.	transcript_id "file_1_file_1_jg3384.t1"; gene_id "file_1_file_1_jg3384";
dsecASM438219v1_5	AUGUSTUS	intron	2169820	2169903	.	-	.	transcript_id "file_1_file_1_jg3384.t1"; gene_id "file_1_file_1_jg3384";
dsecASM438219v1_5	AUGUSTUS	transcript	2168659	2169989	.	-	.	transcript_id "file_1_file_1_jg3384.t1"; gene_id "file_1_file_1_jg3384"
dsecASM438219v1_5	AUGUSTUS	gene	2168659	2169989	.	-	.	jg3384
dsecASM438219v1_5	AUGUSTUS	CDS	2169904	2169989	1	-	0	transcript_id "file_1_file_1_jg3384.t1"; gene_id "file_1_file_1_jg3384";
dsecASM438219v1_5	AUGUSTUS	exon	2169904	2169989	.	-	.	transcript_id "file_1_file_1_jg3384.t1"; gene_id "file_1_file_1_jg3384";
dsecASM438219v1_5	AUGUSTUS	start_codon	2169987	2169989	.	-	0	transcript_id "file_1_file_1_jg3384.t1"; gene_id "file_1_file_1_jg3384";
dsecASM438219v1_1	GeneMark.hmm	start_codon	18634495	18634497	.	+	0	gene_id "file_1_file_2_5279_g"; transcript_id "file_1_file_2_5279_t"; count "file_1_file_2_1_1";
dsecASM438219v1_1	GeneMark.hmm	CDS	18634495	18634540	.	+	0	gene_id "file_1_file_2_5279_g"; transcript_id "file_1_file_2_5279_t"; evidence "file_1_file_2_1_1"; cds_type "file_1_file_2_Initial"; count "file_1_file_2_1_7"; anchored "file_1_file_2_1_1";
dsecASM438219v1_1	GeneMark.hmm	exon	18634495	18634540	0	+	.	gene_id "file_1_file_2_5279_g"; transcript_id "file_1_file_2_5279_t"; evidence "file_1_file_2_1_1"; cds_type "file_1_file_2_Initial"; count "file_1_file_2_1_7"; anchored "file_1_file_2_1_1";
dsecASM438219v1_1	GeneMark.hmm	CDS	18635528	18635669	.	+	2	gene_id "file_1_file_2_5279_g"; transcript_id "file_1_file_2_5279_t"; evidence "file_1_file_2_1_1"; cds_type "file_1_file_2_Internal"; count "file_1_file_2_2_7"; anchored "file_1_file_2_1_1";
dsecASM438219v1_1	GeneMark.hmm	exon	18635528	18635669	0	+	.	gene_id "file_1_file_2_5279_g"; transcript_id "file_1_file_2_5279_t"; evidence "file_1_file_2_1_1"; cds_type "file_1_file_2_Internal"; count "file_1_file_2_2_7"; anchored "file_1_file_2_1_1";
dsecASM438219v1_1	GeneMark.hmm	CDS	18641022	18641164	.	+	1	gene_id "file_1_file_2_5279_g"; transcript_id "file_1_file_2_5279_t"; evidence "file_1_file_2_1_1"; cds_type "file_1_file_2_Internal"; count "file_1_file_2_3_7"; anchored "file_1_file_2_1_1";
dsecASM438219v1_1	GeneMark.hmm	exon	18641022	18641164	0	+	.	gene_id "file_1_file_2_5279_g"; transcript_id "file_1_file_2_5279_t"; evidence "file_1_file_2_1_1"; cds_type "file_1_file_2_Internal"; count "file_1_file_2_3_7"; anchored "file_1_file_2_1_1";
dsecASM438219v1_1	GeneMark.hmm	CDS	18641222	18641385	.	+	2	gene_id "file_1_file_2_5279_g"; transcript_id "file_1_file_2_5279_t"; evidence "file_1_file_2_1_1"; cds_type "file_1_file_2_Internal"; count "file_1_file_2_4_7"; anchored "file_1_file_2_1_1";
dsecASM438219v1_1	GeneMark.hmm	exon	18641222	18641385	0	+	.	gene_id "file_1_file_2_5279_g"; transcript_id "file_1_file_2_5279_t"; evidence "file_1_file_2_1_1"; cds_type "file_1_file_2_Internal"; count "file_1_file_2_4_7"; anchored "file_1_file_2_1_1";
dsecASM438219v1_1	GeneMark.hmm	CDS	18641604	18641798	.	+	0	gene_id "file_1_file_2_5279_g"; transcript_id "file_1_file_2_5279_t"; evidence "file_1_file_2_1_1"; cds_type "file_1_file_2_Internal"; count "file_1_file_2_5_7"; anchored "file_1_file_2_1_1";
dsecASM438219v1_1	GeneMark.hmm	exon	18641604	18641798	0	+	.	gene_id "file_1_file_2_5279_g"; transcript_id "file_1_file_2_5279_t"; evidence "file_1_file_2_1_1"; cds_type "file_1_file_2_Internal"; count "file_1_file_2_5_7"; anchored "file_1_file_2_1_1";
dsecASM438219v1_1	GeneMark.hmm	CDS	18641964	18641990	.	+	0	gene_id "file_1_file_2_5279_g"; transcript_id "file_1_file_2_5279_t"; evidence "file_1_file_2_1_1"; cds_type "file_1_file_2_Internal"; count "file_1_file_2_6_7"; anchored "file_1_file_2_1_1";
dsecASM438219v1_1	GeneMark.hmm	exon	18641964	18641990	0	+	.	gene_id "file_1_file_2_5279_g"; transcript_id "file_1_file_2_5279_t"; evidence "file_1_file_2_1_1"; cds_type "file_1_file_2_Internal"; count "file_1_file_2_6_7"; anchored "file_1_file_2_1_1";
dsecASM438219v1_1	GeneMark.hmm	CDS	18642961	18643083	.	+	0	gene_id "file_1_file_2_5279_g"; transcript_id "file_1_file_2_5279_t"; evidence "file_1_file_2_1_0"; cds_type "file_1_file_2_Terminal"; count "file_1_file_2_7_7"; anchored "file_1_file_2_1_0";
dsecASM438219v1_1	GeneMark.hmm	exon	18642961	18643083	0	+	.	gene_id "file_1_file_2_5279_g"; transcript_id "file_1_file_2_5279_t"; evidence "file_1_file_2_1_0"; cds_type "file_1_file_2_Terminal"; count "file_1_file_2_7_7"; anchored "file_1_file_2_1_0";
dsecASM438219v1_1	GeneMark.hmm	stop_codon	18643081	18643083	.	+	0	gene_id "file_1_file_2_5279_g"; transcript_id "file_1_file_2_5279_t"; count "file_1_file_2_1_1";
dsecASM438219v1_0	AUGUSTUS	start_codon	5746248	5746250	.	+	0	transcript_id "file_1_file_1_jg1047.t2"; gene_id "file_1_file_1_jg1047";
dsecASM438219v1_0	AUGUSTUS	CDS	5746248	5746848	1	+	0	transcript_id "file_1_file_1_jg1047.t2"; gene_id "file_1_file_1_jg1047";
dsecASM438219v1_0	AUGUSTUS	exon	5746248	5746848	.	+	.	transcript_id "file_1_file_1_jg1047.t2"; gene_id "file_1_file_1_jg1047";
dsecASM438219v1_0	AUGUSTUS	intron	5746849	5749217	.	+	.	transcript_id "file_1_file_1_jg1047.t2"; gene_id "file_1_file_1_jg1047";
dsecASM438219v1_0	AUGUSTUS	CDS	5749218	5749362	1	+	2	transcript_id "file_1_file_1_jg1047.t2"; gene_id "file_1_file_1_jg1047";
dsecASM438219v1_0	AUGUSTUS	exon	5749218	5749362	.	+	.	transcript_id "file_1_file_1_jg1047.t2"; gene_id "file_1_file_1_jg1047";
dsecASM438219v1_0	AUGUSTUS	intron	5749363	5750941	.	+	.	transcript_id "file_1_file_1_jg1047.t2"; gene_id "file_1_file_1_jg1047";
dsecASM438219v1_0	AUGUSTUS	CDS	5750942	5751101	1	+	1	transcript_id "file_1_file_1_jg1047.t2"; gene_id "file_1_file_1_jg1047";
dsecASM438219v1_0	AUGUSTUS	exon	5750942	5751101	.	+	.	transcript_id "file_1_file_1_jg1047.t2"; gene_id "file_1_file_1_jg1047";
dsecASM438219v1_0	AUGUSTUS	intron	5751102	5751666	.	+	.	transcript_id "file_1_file_1_jg1047.t2"; gene_id "file_1_file_1_jg1047";
dsecASM438219v1_0	AUGUSTUS	CDS	5751667	5751867	1	+	0	transcript_id "file_1_file_1_jg1047.t2"; gene_id "file_1_file_1_jg1047";
dsecASM438219v1_0	AUGUSTUS	exon	5751667	5751867	.	+	.	transcript_id "file_1_file_1_jg1047.t2"; gene_id "file_1_file_1_jg1047";
dsecASM438219v1_0	AUGUSTUS	intron	5751868	5752310	.	+	.	transcript_id "file_1_file_1_jg1047.t2"; gene_id "file_1_file_1_jg1047";
dsecASM438219v1_0	AUGUSTUS	CDS	5752311	5752661	1	+	0	transcript_id "file_1_file_1_jg1047.t2"; gene_id "file_1_file_1_jg1047";
dsecASM438219v1_0	AUGUSTUS	exon	5752311	5752661	.	+	.	transcript_id "file_1_file_1_jg1047.t2"; gene_id "file_1_file_1_jg1047";
dsecASM438219v1_0	AUGUSTUS	intron	5752662	5753707	.	+	.	transcript_id "file_1_file_1_jg1047.t2"; gene_id "file_1_file_1_jg1047";
dsecASM438219v1_0	AUGUSTUS	CDS	5753708	5753722	1	+	0	transcript_id "file_1_file_1_jg1047.t2"; gene_id "file_1_file_1_jg1047";
dsecASM438219v1_0	AUGUSTUS	exon	5753708	5753722	.	+	.	transcript_id "file_1_file_1_jg1047.t2"; gene_id "file_1_file_1_jg1047";
dsecASM438219v1_0	AUGUSTUS	intron	5753723	5753816	.	+	.	transcript_id "file_1_file_1_jg1047.t2"; gene_id "file_1_file_1_jg1047";
dsecASM438219v1_0	AUGUSTUS	CDS	5753817	5754088	1	+	0	transcript_id "file_1_file_1_jg1047.t2"; gene_id "file_1_file_1_jg1047";
dsecASM438219v1_0	AUGUSTUS	exon	5753817	5754088	.	+	.	transcript_id "file_1_file_1_jg1047.t2"; gene_id "file_1_file_1_jg1047";
dsecASM438219v1_0	AUGUSTUS	intron	5754089	5756925	.	+	.	transcript_id "file_1_file_1_jg1047.t2"; gene_id "file_1_file_1_jg1047";
dsecASM438219v1_0	AUGUSTUS	CDS	5756926	5757145	1	+	1	transcript_id "file_1_file_1_jg1047.t2"; gene_id "file_1_file_1_jg1047";
dsecASM438219v1_0	AUGUSTUS	exon	5756926	5757145	.	+	.	transcript_id "file_1_file_1_jg1047.t2"; gene_id "file_1_file_1_jg1047";
dsecASM438219v1_0	AUGUSTUS	intron	5757146	5757209	.	+	.	transcript_id "file_1_file_1_jg1047.t2"; gene_id "file_1_file_1_jg1047";
dsecASM438219v1_0	AUGUSTUS	CDS	5757210	5757215	0.99	+	0	transcript_id "file_1_file_1_jg1047.t2"; gene_id "file_1_file_1_jg1047";
dsecASM438219v1_0	AUGUSTUS	exon	5757210	5757215	.	+	.	transcript_id "file_1_file_1_jg1047.t2"; gene_id "file_1_file_1_jg1047";
dsecASM438219v1_0	AUGUSTUS	intron	5757216	5757275	.	+	.	transcript_id "file_1_file_1_jg1047.t2"; gene_id "file_1_file_1_jg1047";
dsecASM438219v1_0	AUGUSTUS	transcript	5746248	5757281	.	+	.	transcript_id "file_1_file_1_jg1047.t2"; gene_id "file_1_file_1_jg1047"
dsecASM438219v1_0	AUGUSTUS	CDS	5757276	5757281	0.99	+	0	transcript_id "file_1_file_1_jg1047.t2"; gene_id "file_1_file_1_jg1047";
dsecASM438219v1_0	AUGUSTUS	exon	5757276	5757281	.	+	.	transcript_id "file_1_file_1_jg1047.t2"; gene_id "file_1_file_1_jg1047";
dsecASM438219v1_0	AUGUSTUS	stop_codon	5757279	5757281	.	+	0	transcript_id "file_1_file_1_jg1047.t2"; gene_id "file_1_file_1_jg1047";
dsecASM438219v1_3	AUGUSTUS	stop_codon	27507438	27507440	.	-	0	transcript_id "file_1_file_1_jg11922.t1"; gene_id "file_1_file_1_jg11922";
dsecASM438219v1_3	AUGUSTUS	CDS	27507438	27507575	1	-	0	transcript_id "file_1_file_1_jg11922.t1"; gene_id "file_1_file_1_jg11922";
dsecASM438219v1_3	AUGUSTUS	exon	27507438	27507575	.	-	.	transcript_id "file_1_file_1_jg11922.t1"; gene_id "file_1_file_1_jg11922";
dsecASM438219v1_3	AUGUSTUS	intron	27507576	27507640	.	-	.	transcript_id "file_1_file_1_jg11922.t1"; gene_id "file_1_file_1_jg11922";
dsecASM438219v1_3	AUGUSTUS	CDS	27507641	27507790	1	-	0	transcript_id "file_1_file_1_jg11922.t1"; gene_id "file_1_file_1_jg11922";
dsecASM438219v1_3	AUGUSTUS	exon	27507641	27507790	.	-	.	transcript_id "file_1_file_1_jg11922.t1"; gene_id "file_1_file_1_jg11922";
dsecASM438219v1_3	AUGUSTUS	intron	27507791	27507848	.	-	.	transcript_id "file_1_file_1_jg11922.t1"; gene_id "file_1_file_1_jg11922";
dsecASM438219v1_3	AUGUSTUS	CDS	27507849	27508027	1	-	2	transcript_id "file_1_file_1_jg11922.t1"; gene_id "file_1_file_1_jg11922";
dsecASM438219v1_3	AUGUSTUS	exon	27507849	27508027	.	-	.	transcript_id "file_1_file_1_jg11922.t1"; gene_id "file_1_file_1_jg11922";
dsecASM438219v1_3	AUGUSTUS	intron	27508028	27508087	.	-	.	transcript_id "file_1_file_1_jg11922.t1"; gene_id "file_1_file_1_jg11922";
dsecASM438219v1_3	AUGUSTUS	CDS	27508088	27508445	1	-	0	transcript_id "file_1_file_1_jg11922.t1"; gene_id "file_1_file_1_jg11922";
dsecASM438219v1_3	AUGUSTUS	exon	27508088	27508445	.	-	.	transcript_id "file_1_file_1_jg11922.t1"; gene_id "file_1_file_1_jg11922";
dsecASM438219v1_3	AUGUSTUS	intron	27508446	27508505	.	-	.	transcript_id "file_1_file_1_jg11922.t1"; gene_id "file_1_file_1_jg11922";
dsecASM438219v1_3	AUGUSTUS	CDS	27508506	27508626	1	-	1	transcript_id "file_1_file_1_jg11922.t1"; gene_id "file_1_file_1_jg11922";
dsecASM438219v1_3	AUGUSTUS	exon	27508506	27508626	.	-	.	transcript_id "file_1_file_1_jg11922.t1"; gene_id "file_1_file_1_jg11922";
dsecASM438219v1_3	AUGUSTUS	intron	27508627	27508688	.	-	.	transcript_id "file_1_file_1_jg11922.t1"; gene_id "file_1_file_1_jg11922";
dsecASM438219v1_3	AUGUSTUS	CDS	27508689	27510292	1	-	0	transcript_id "file_1_file_1_jg11922.t1"; gene_id "file_1_file_1_jg11922";
dsecASM438219v1_3	AUGUSTUS	exon	27508689	27510292	.	-	.	transcript_id "file_1_file_1_jg11922.t1"; gene_id "file_1_file_1_jg11922";
dsecASM438219v1_3	AUGUSTUS	intron	27510293	27510368	.	-	.	transcript_id "file_1_file_1_jg11922.t1"; gene_id "file_1_file_1_jg11922";
dsecASM438219v1_3	AUGUSTUS	transcript	27507438	27510377	.	-	.	transcript_id "file_1_file_1_jg11922.t1"; gene_id "file_1_file_1_jg11922"
dsecASM438219v1_3	AUGUSTUS	gene	27507438	27510377	.	-	.	jg11922
dsecASM438219v1_3	AUGUSTUS	CDS	27510369	27510377	1	-	0	transcript_id "file_1_file_1_jg11922.t1"; gene_id "file_1_file_1_jg11922";
dsecASM438219v1_3	AUGUSTUS	exon	27510369	27510377	.	-	.	transcript_id "file_1_file_1_jg11922.t1"; gene_id "file_1_file_1_jg11922";
dsecASM438219v1_3	AUGUSTUS	start_codon	27510375	27510377	.	-	0	transcript_id "file_1_file_1_jg11922.t1"; gene_id "file_1_file_1_jg11922";
dsecASM438219v1_2	AUGUSTUS	stop_codon	6153788	6153790	.	-	0	transcript_id "file_1_file_1_jg6526.t1"; gene_id "file_1_file_1_jg6526";
dsecASM438219v1_2	AUGUSTUS	CDS	6153788	6154015	1	-	0	transcript_id "file_1_file_1_jg6526.t1"; gene_id "file_1_file_1_jg6526";
dsecASM438219v1_2	AUGUSTUS	exon	6153788	6154015	.	-	.	transcript_id "file_1_file_1_jg6526.t1"; gene_id "file_1_file_1_jg6526";
dsecASM438219v1_2	AUGUSTUS	intron	6154016	6154072	.	-	.	transcript_id "file_1_file_1_jg6526.t1"; gene_id "file_1_file_1_jg6526";
dsecASM438219v1_2	AUGUSTUS	CDS	6154073	6154785	1	-	2	transcript_id "file_1_file_1_jg6526.t1"; gene_id "file_1_file_1_jg6526";
dsecASM438219v1_2	AUGUSTUS	exon	6154073	6154785	.	-	.	transcript_id "file_1_file_1_jg6526.t1"; gene_id "file_1_file_1_jg6526";
dsecASM438219v1_2	AUGUSTUS	intron	6154786	6154845	.	-	.	transcript_id "file_1_file_1_jg6526.t1"; gene_id "file_1_file_1_jg6526";
dsecASM438219v1_2	AUGUSTUS	transcript	6153788	6155029	.	-	.	transcript_id "file_1_file_1_jg6526.t1"; gene_id "file_1_file_1_jg6526"
dsecASM438219v1_2	AUGUSTUS	gene	6153788	6155029	.	-	.	jg6526
dsecASM438219v1_2	AUGUSTUS	CDS	6154846	6155029	1	-	0	transcript_id "file_1_file_1_jg6526.t1"; gene_id "file_1_file_1_jg6526";
dsecASM438219v1_2	AUGUSTUS	exon	6154846	6155029	.	-	.	transcript_id "file_1_file_1_jg6526.t1"; gene_id "file_1_file_1_jg6526";
dsecASM438219v1_2	AUGUSTUS	start_codon	6155027	6155029	.	-	0	transcript_id "file_1_file_1_jg6526.t1"; gene_id "file_1_file_1_jg6526";
dsecASM438219v1_2	AUGUSTUS	stop_codon	6137060	6137062	.	-	0	transcript_id "file_1_file_1_jg6525.t1"; gene_id "file_1_file_1_jg6525";
dsecASM438219v1_2	AUGUSTUS	CDS	6137060	6137614	1	-	0	transcript_id "file_1_file_1_jg6525.t1"; gene_id "file_1_file_1_jg6525";
dsecASM438219v1_2	AUGUSTUS	exon	6137060	6137614	.	-	.	transcript_id "file_1_file_1_jg6525.t1"; gene_id "file_1_file_1_jg6525";
dsecASM438219v1_2	AUGUSTUS	intron	6137615	6137674	.	-	.	transcript_id "file_1_file_1_jg6525.t1"; gene_id "file_1_file_1_jg6525";
dsecASM438219v1_2	AUGUSTUS	CDS	6137675	6138041	1	-	1	transcript_id "file_1_file_1_jg6525.t1"; gene_id "file_1_file_1_jg6525";
dsecASM438219v1_2	AUGUSTUS	exon	6137675	6138041	.	-	.	transcript_id "file_1_file_1_jg6525.t1"; gene_id "file_1_file_1_jg6525";
dsecASM438219v1_2	AUGUSTUS	intron	6138042	6138094	.	-	.	transcript_id "file_1_file_1_jg6525.t1"; gene_id "file_1_file_1_jg6525";
dsecASM438219v1_2	AUGUSTUS	CDS	6138095	6138391	1	-	1	transcript_id "file_1_file_1_jg6525.t1"; gene_id "file_1_file_1_jg6525";
dsecASM438219v1_2	AUGUSTUS	exon	6138095	6138391	.	-	.	transcript_id "file_1_file_1_jg6525.t1"; gene_id "file_1_file_1_jg6525";
dsecASM438219v1_2	AUGUSTUS	intron	6138392	6138448	.	-	.	transcript_id "file_1_file_1_jg6525.t1"; gene_id "file_1_file_1_jg6525";
dsecASM438219v1_2	AUGUSTUS	CDS	6138449	6139157	1	-	2	transcript_id "file_1_file_1_jg6525.t1"; gene_id "file_1_file_1_jg6525";
dsecASM438219v1_2	AUGUSTUS	exon	6138449	6139157	.	-	.	transcript_id "file_1_file_1_jg6525.t1"; gene_id "file_1_file_1_jg6525";
dsecASM438219v1_2	AUGUSTUS	intron	6139158	6139212	.	-	.	transcript_id "file_1_file_1_jg6525.t1"; gene_id "file_1_file_1_jg6525";
dsecASM438219v1_2	AUGUSTUS	CDS	6139213	6139600	0.97	-	0	transcript_id "file_1_file_1_jg6525.t1"; gene_id "file_1_file_1_jg6525";
dsecASM438219v1_2	AUGUSTUS	exon	6139213	6139600	.	-	.	transcript_id "file_1_file_1_jg6525.t1"; gene_id "file_1_file_1_jg6525";
dsecASM438219v1_2	AUGUSTUS	intron	6139601	6139670	.	-	.	transcript_id "file_1_file_1_jg6525.t1"; gene_id "file_1_file_1_jg6525";
dsecASM438219v1_2	AUGUSTUS	CDS	6139671	6139771	1	-	2	transcript_id "file_1_file_1_jg6525.t1"; gene_id "file_1_file_1_jg6525";
dsecASM438219v1_2	AUGUSTUS	exon	6139671	6139771	.	-	.	transcript_id "file_1_file_1_jg6525.t1"; gene_id "file_1_file_1_jg6525";
dsecASM438219v1_2	AUGUSTUS	intron	6139772	6139825	.	-	.	transcript_id "file_1_file_1_jg6525.t1"; gene_id "file_1_file_1_jg6525";
dsecASM438219v1_2	AUGUSTUS	CDS	6139826	6140282	0.98	-	0	transcript_id "file_1_file_1_jg6525.t1"; gene_id "file_1_file_1_jg6525";
dsecASM438219v1_2	AUGUSTUS	exon	6139826	6140282	.	-	.	transcript_id "file_1_file_1_jg6525.t1"; gene_id "file_1_file_1_jg6525";
dsecASM438219v1_2	AUGUSTUS	intron	6140283	6140341	.	-	.	transcript_id "file_1_file_1_jg6525.t1"; gene_id "file_1_file_1_jg6525";
dsecASM438219v1_2	AUGUSTUS	CDS	6140342	6140656	1	-	0	transcript_id "file_1_file_1_jg6525.t1"; gene_id "file_1_file_1_jg6525";
dsecASM438219v1_2	AUGUSTUS	exon	6140342	6140656	.	-	.	transcript_id "file_1_file_1_jg6525.t1"; gene_id "file_1_file_1_jg6525";
dsecASM438219v1_2	AUGUSTUS	intron	6140657	6140740	.	-	.	transcript_id "file_1_file_1_jg6525.t1"; gene_id "file_1_file_1_jg6525";
dsecASM438219v1_2	AUGUSTUS	CDS	6140741	6140912	1	-	1	transcript_id "file_1_file_1_jg6525.t1"; gene_id "file_1_file_1_jg6525";
dsecASM438219v1_2	AUGUSTUS	exon	6140741	6140912	.	-	.	transcript_id "file_1_file_1_jg6525.t1"; gene_id "file_1_file_1_jg6525";
dsecASM438219v1_2	AUGUSTUS	intron	6140913	6140964	.	-	.	transcript_id "file_1_file_1_jg6525.t1"; gene_id "file_1_file_1_jg6525";
dsecASM438219v1_2	AUGUSTUS	CDS	6140965	6141210	1	-	1	transcript_id "file_1_file_1_jg6525.t1"; gene_id "file_1_file_1_jg6525";
dsecASM438219v1_2	AUGUSTUS	exon	6140965	6141210	.	-	.	transcript_id "file_1_file_1_jg6525.t1"; gene_id "file_1_file_1_jg6525";
dsecASM438219v1_2	AUGUSTUS	intron	6141211	6141476	.	-	.	transcript_id "file_1_file_1_jg6525.t1"; gene_id "file_1_file_1_jg6525";
dsecASM438219v1_2	AUGUSTUS	transcript	6137060	6141778	.	-	.	transcript_id "file_1_file_1_jg6525.t1"; gene_id "file_1_file_1_jg6525"
dsecASM438219v1_2	AUGUSTUS	gene	6137060	6141778	.	-	.	jg6525
dsecASM438219v1_2	AUGUSTUS	CDS	6141477	6141778	1	-	0	transcript_id "file_1_file_1_jg6525.t1"; gene_id "file_1_file_1_jg6525";
dsecASM438219v1_2	AUGUSTUS	exon	6141477	6141778	.	-	.	transcript_id "file_1_file_1_jg6525.t1"; gene_id "file_1_file_1_jg6525";
dsecASM438219v1_2	AUGUSTUS	start_codon	6141776	6141778	.	-	0	transcript_id "file_1_file_1_jg6525.t1"; gene_id "file_1_file_1_jg6525";
dsecASM438219v1_5	AUGUSTUS	stop_codon	16582696	16582698	.	-	0	transcript_id "file_1_file_1_jg4930.t1"; gene_id "file_1_file_1_jg4930";
dsecASM438219v1_5	AUGUSTUS	CDS	16582696	16582767	1	-	0	transcript_id "file_1_file_1_jg4930.t1"; gene_id "file_1_file_1_jg4930";
dsecASM438219v1_5	AUGUSTUS	exon	16582696	16582767	.	-	.	transcript_id "file_1_file_1_jg4930.t1"; gene_id "file_1_file_1_jg4930";
dsecASM438219v1_5	AUGUSTUS	intron	16582768	16585108	.	-	.	transcript_id "file_1_file_1_jg4930.t1"; gene_id "file_1_file_1_jg4930";
dsecASM438219v1_5	AUGUSTUS	CDS	16585109	16585282	1	-	0	transcript_id "file_1_file_1_jg4930.t1"; gene_id "file_1_file_1_jg4930";
dsecASM438219v1_5	AUGUSTUS	exon	16585109	16585282	.	-	.	transcript_id "file_1_file_1_jg4930.t1"; gene_id "file_1_file_1_jg4930";
dsecASM438219v1_5	AUGUSTUS	intron	16585283	16585356	.	-	.	transcript_id "file_1_file_1_jg4930.t1"; gene_id "file_1_file_1_jg4930";
dsecASM438219v1_5	AUGUSTUS	CDS	16585357	16585610	1	-	2	transcript_id "file_1_file_1_jg4930.t1"; gene_id "file_1_file_1_jg4930";
dsecASM438219v1_5	AUGUSTUS	exon	16585357	16585610	.	-	.	transcript_id "file_1_file_1_jg4930.t1"; gene_id "file_1_file_1_jg4930";
dsecASM438219v1_5	AUGUSTUS	intron	16585611	16588181	.	-	.	transcript_id "file_1_file_1_jg4930.t1"; gene_id "file_1_file_1_jg4930";
dsecASM438219v1_5	AUGUSTUS	CDS	16588182	16588250	1	-	2	transcript_id "file_1_file_1_jg4930.t1"; gene_id "file_1_file_1_jg4930";
dsecASM438219v1_5	AUGUSTUS	exon	16588182	16588250	.	-	.	transcript_id "file_1_file_1_jg4930.t1"; gene_id "file_1_file_1_jg4930";
dsecASM438219v1_5	AUGUSTUS	intron	16588251	16588487	.	-	.	transcript_id "file_1_file_1_jg4930.t1"; gene_id "file_1_file_1_jg4930";
dsecASM438219v1_5	AUGUSTUS	CDS	16588488	16588587	1	-	0	transcript_id "file_1_file_1_jg4930.t1"; gene_id "file_1_file_1_jg4930";
dsecASM438219v1_5	AUGUSTUS	exon	16588488	16588587	.	-	.	transcript_id "file_1_file_1_jg4930.t1"; gene_id "file_1_file_1_jg4930";
dsecASM438219v1_5	AUGUSTUS	intron	16588588	16588662	.	-	.	transcript_id "file_1_file_1_jg4930.t1"; gene_id "file_1_file_1_jg4930";
dsecASM438219v1_5	AUGUSTUS	CDS	16588663	16588874	1	-	2	transcript_id "file_1_file_1_jg4930.t1"; gene_id "file_1_file_1_jg4930";
dsecASM438219v1_5	AUGUSTUS	exon	16588663	16588874	.	-	.	transcript_id "file_1_file_1_jg4930.t1"; gene_id "file_1_file_1_jg4930";
dsecASM438219v1_5	AUGUSTUS	intron	16588875	16588933	.	-	.	transcript_id "file_1_file_1_jg4930.t1"; gene_id "file_1_file_1_jg4930";
dsecASM438219v1_5	AUGUSTUS	CDS	16588934	16589114	1	-	0	transcript_id "file_1_file_1_jg4930.t1"; gene_id "file_1_file_1_jg4930";
dsecASM438219v1_5	AUGUSTUS	exon	16588934	16589114	.	-	.	transcript_id "file_1_file_1_jg4930.t1"; gene_id "file_1_file_1_jg4930";
dsecASM438219v1_5	AUGUSTUS	intron	16589115	16590712	.	-	.	transcript_id "file_1_file_1_jg4930.t1"; gene_id "file_1_file_1_jg4930";
dsecASM438219v1_5	AUGUSTUS	CDS	16590713	16590775	1	-	0	transcript_id "file_1_file_1_jg4930.t1"; gene_id "file_1_file_1_jg4930";
dsecASM438219v1_5	AUGUSTUS	exon	16590713	16590775	.	-	.	transcript_id "file_1_file_1_jg4930.t1"; gene_id "file_1_file_1_jg4930";
dsecASM438219v1_5	AUGUSTUS	intron	16590776	16594183	.	-	.	transcript_id "file_1_file_1_jg4930.t1"; gene_id "file_1_file_1_jg4930";
dsecASM438219v1_5	AUGUSTUS	CDS	16594184	16594492	1	-	0	transcript_id "file_1_file_1_jg4930.t1"; gene_id "file_1_file_1_jg4930";
dsecASM438219v1_5	AUGUSTUS	exon	16594184	16594492	.	-	.	transcript_id "file_1_file_1_jg4930.t1"; gene_id "file_1_file_1_jg4930";
dsecASM438219v1_5	AUGUSTUS	intron	16594493	16595655	.	-	.	transcript_id "file_1_file_1_jg4930.t1"; gene_id "file_1_file_1_jg4930";
dsecASM438219v1_5	AUGUSTUS	CDS	16595656	16595965	1	-	1	transcript_id "file_1_file_1_jg4930.t1"; gene_id "file_1_file_1_jg4930";
dsecASM438219v1_5	AUGUSTUS	exon	16595656	16595965	.	-	.	transcript_id "file_1_file_1_jg4930.t1"; gene_id "file_1_file_1_jg4930";
dsecASM438219v1_5	AUGUSTUS	intron	16595966	16596081	.	-	.	transcript_id "file_1_file_1_jg4930.t1"; gene_id "file_1_file_1_jg4930";
dsecASM438219v1_5	AUGUSTUS	CDS	16596082	16596358	1	-	2	transcript_id "file_1_file_1_jg4930.t1"; gene_id "file_1_file_1_jg4930";
dsecASM438219v1_5	AUGUSTUS	exon	16596082	16596358	.	-	.	transcript_id "file_1_file_1_jg4930.t1"; gene_id "file_1_file_1_jg4930";
dsecASM438219v1_5	AUGUSTUS	intron	16596359	16596459	.	-	.	transcript_id "file_1_file_1_jg4930.t1"; gene_id "file_1_file_1_jg4930";
dsecASM438219v1_5	AUGUSTUS	CDS	16596460	16596551	1	-	1	transcript_id "file_1_file_1_jg4930.t1"; gene_id "file_1_file_1_jg4930";
dsecASM438219v1_5	AUGUSTUS	exon	16596460	16596551	.	-	.	transcript_id "file_1_file_1_jg4930.t1"; gene_id "file_1_file_1_jg4930";
dsecASM438219v1_5	AUGUSTUS	intron	16596552	16599606	.	-	.	transcript_id "file_1_file_1_jg4930.t1"; gene_id "file_1_file_1_jg4930";
dsecASM438219v1_5	AUGUSTUS	CDS	16599607	16599735	1	-	1	transcript_id "file_1_file_1_jg4930.t1"; gene_id "file_1_file_1_jg4930";
dsecASM438219v1_5	AUGUSTUS	exon	16599607	16599735	.	-	.	transcript_id "file_1_file_1_jg4930.t1"; gene_id "file_1_file_1_jg4930";
dsecASM438219v1_5	AUGUSTUS	intron	16599736	16608408	.	-	.	transcript_id "file_1_file_1_jg4930.t1"; gene_id "file_1_file_1_jg4930";
dsecASM438219v1_5	AUGUSTUS	CDS	16608409	16608614	1	-	0	transcript_id "file_1_file_1_jg4930.t1"; gene_id "file_1_file_1_jg4930";
dsecASM438219v1_5	AUGUSTUS	exon	16608409	16608614	.	-	.	transcript_id "file_1_file_1_jg4930.t1"; gene_id "file_1_file_1_jg4930";
dsecASM438219v1_5	AUGUSTUS	intron	16608615	16608722	.	-	.	transcript_id "file_1_file_1_jg4930.t1"; gene_id "file_1_file_1_jg4930";
dsecASM438219v1_5	AUGUSTUS	CDS	16608723	16608878	1	-	0	transcript_id "file_1_file_1_jg4930.t1"; gene_id "file_1_file_1_jg4930";
dsecASM438219v1_5	AUGUSTUS	exon	16608723	16608878	.	-	.	transcript_id "file_1_file_1_jg4930.t1"; gene_id "file_1_file_1_jg4930";
dsecASM438219v1_5	AUGUSTUS	intron	16608879	16613422	.	-	.	transcript_id "file_1_file_1_jg4930.t1"; gene_id "file_1_file_1_jg4930";
dsecASM438219v1_5	AUGUSTUS	CDS	16613423	16613455	1	-	0	transcript_id "file_1_file_1_jg4930.t1"; gene_id "file_1_file_1_jg4930";
dsecASM438219v1_5	AUGUSTUS	exon	16613423	16613455	.	-	.	transcript_id "file_1_file_1_jg4930.t1"; gene_id "file_1_file_1_jg4930";
dsecASM438219v1_5	AUGUSTUS	intron	16613456	16616191	.	-	.	transcript_id "file_1_file_1_jg4930.t1"; gene_id "file_1_file_1_jg4930";
dsecASM438219v1_5	AUGUSTUS	transcript	16582696	16616341	.	-	.	transcript_id "file_1_file_1_jg4930.t1"; gene_id "file_1_file_1_jg4930"
dsecASM438219v1_5	AUGUSTUS	CDS	16616192	16616341	1	-	0	transcript_id "file_1_file_1_jg4930.t1"; gene_id "file_1_file_1_jg4930";
dsecASM438219v1_5	AUGUSTUS	exon	16616192	16616341	.	-	.	transcript_id "file_1_file_1_jg4930.t1"; gene_id "file_1_file_1_jg4930";
dsecASM438219v1_5	AUGUSTUS	start_codon	16616339	16616341	.	-	0	transcript_id "file_1_file_1_jg4930.t1"; gene_id "file_1_file_1_jg4930";
dsecASM438219v1_1	AUGUSTUS	stop_codon	18082091	18082093	.	-	0	transcript_id "file_1_file_1_jg14653.t1"; gene_id "file_1_file_1_jg14653";
dsecASM438219v1_1	AUGUSTUS	CDS	18082091	18082755	1	-	2	transcript_id "file_1_file_1_jg14653.t1"; gene_id "file_1_file_1_jg14653";
dsecASM438219v1_1	AUGUSTUS	exon	18082091	18082755	.	-	.	transcript_id "file_1_file_1_jg14653.t1"; gene_id "file_1_file_1_jg14653";
dsecASM438219v1_1	AUGUSTUS	intron	18082756	18082806	.	-	.	transcript_id "file_1_file_1_jg14653.t1"; gene_id "file_1_file_1_jg14653";
dsecASM438219v1_1	AUGUSTUS	CDS	18082807	18082956	1	-	2	transcript_id "file_1_file_1_jg14653.t1"; gene_id "file_1_file_1_jg14653";
dsecASM438219v1_1	AUGUSTUS	exon	18082807	18082956	.	-	.	transcript_id "file_1_file_1_jg14653.t1"; gene_id "file_1_file_1_jg14653";
dsecASM438219v1_1	AUGUSTUS	intron	18082957	18083006	.	-	.	transcript_id "file_1_file_1_jg14653.t1"; gene_id "file_1_file_1_jg14653";
dsecASM438219v1_1	AUGUSTUS	CDS	18083007	18083089	1	-	1	transcript_id "file_1_file_1_jg14653.t1"; gene_id "file_1_file_1_jg14653";
dsecASM438219v1_1	AUGUSTUS	exon	18083007	18083089	.	-	.	transcript_id "file_1_file_1_jg14653.t1"; gene_id "file_1_file_1_jg14653";
dsecASM438219v1_1	AUGUSTUS	intron	18083090	18083144	.	-	.	transcript_id "file_1_file_1_jg14653.t1"; gene_id "file_1_file_1_jg14653";
dsecASM438219v1_1	AUGUSTUS	CDS	18083145	18083391	1	-	2	transcript_id "file_1_file_1_jg14653.t1"; gene_id "file_1_file_1_jg14653";
dsecASM438219v1_1	AUGUSTUS	exon	18083145	18083391	.	-	.	transcript_id "file_1_file_1_jg14653.t1"; gene_id "file_1_file_1_jg14653";
dsecASM438219v1_1	AUGUSTUS	intron	18083392	18083455	.	-	.	transcript_id "file_1_file_1_jg14653.t1"; gene_id "file_1_file_1_jg14653";
dsecASM438219v1_1	AUGUSTUS	transcript	18082091	18083552	.	-	.	transcript_id "file_1_file_1_jg14653.t1"; gene_id "file_1_file_1_jg14653"
dsecASM438219v1_1	AUGUSTUS	gene	18082091	18083552	.	-	.	jg14653
dsecASM438219v1_1	AUGUSTUS	CDS	18083456	18083552	1	-	0	transcript_id "file_1_file_1_jg14653.t1"; gene_id "file_1_file_1_jg14653";
dsecASM438219v1_1	AUGUSTUS	exon	18083456	18083552	.	-	.	transcript_id "file_1_file_1_jg14653.t1"; gene_id "file_1_file_1_jg14653";
dsecASM438219v1_1	AUGUSTUS	start_codon	18083550	18083552	.	-	0	transcript_id "file_1_file_1_jg14653.t1"; gene_id "file_1_file_1_jg14653";
dsecASM438219v1_1	GeneMark.hmm	stop_codon	15482806	15482808	.	-	0	gene_id "file_1_file_2_4854_g"; transcript_id "file_1_file_2_4854_t"; count "file_1_file_2_1_1";
dsecASM438219v1_1	GeneMark.hmm	CDS	15482806	15486329	.	-	2	gene_id "file_1_file_2_4854_g"; transcript_id "file_1_file_2_4854_t"; evidence "file_1_file_2_0_1"; cds_type "file_1_file_2_Terminal"; count "file_1_file_2_9_9"; anchored "file_1_file_2_1_1";
dsecASM438219v1_1	GeneMark.hmm	exon	15482806	15486329	0	-	.	gene_id "file_1_file_2_4854_g"; transcript_id "file_1_file_2_4854_t"; evidence "file_1_file_2_0_1"; cds_type "file_1_file_2_Terminal"; count "file_1_file_2_9_9"; anchored "file_1_file_2_1_1";
dsecASM438219v1_1	GeneMark.hmm	CDS	15488627	15488698	.	-	2	gene_id "file_1_file_2_4854_g"; transcript_id "file_1_file_2_4854_t"; evidence "file_1_file_2_1_1"; cds_type "file_1_file_2_Internal"; count "file_1_file_2_8_9"; anchored "file_1_file_2_1_1";
dsecASM438219v1_1	GeneMark.hmm	exon	15488627	15488698	0	-	.	gene_id "file_1_file_2_4854_g"; transcript_id "file_1_file_2_4854_t"; evidence "file_1_file_2_1_1"; cds_type "file_1_file_2_Internal"; count "file_1_file_2_8_9"; anchored "file_1_file_2_1_1";
dsecASM438219v1_1	GeneMark.hmm	CDS	15488762	15488842	.	-	2	gene_id "file_1_file_2_4854_g"; transcript_id "file_1_file_2_4854_t"; evidence "file_1_file_2_1_1"; cds_type "file_1_file_2_Internal"; count "file_1_file_2_7_9"; anchored "file_1_file_2_1_1";
dsecASM438219v1_1	GeneMark.hmm	exon	15488762	15488842	0	-	.	gene_id "file_1_file_2_4854_g"; transcript_id "file_1_file_2_4854_t"; evidence "file_1_file_2_1_1"; cds_type "file_1_file_2_Internal"; count "file_1_file_2_7_9"; anchored "file_1_file_2_1_1";
dsecASM438219v1_1	GeneMark.hmm	CDS	15488911	15489205	.	-	0	gene_id "file_1_file_2_4854_g"; transcript_id "file_1_file_2_4854_t"; evidence "file_1_file_2_1_1"; cds_type "file_1_file_2_Internal"; count "file_1_file_2_6_9"; anchored "file_1_file_2_1_1";
dsecASM438219v1_1	GeneMark.hmm	exon	15488911	15489205	0	-	.	gene_id "file_1_file_2_4854_g"; transcript_id "file_1_file_2_4854_t"; evidence "file_1_file_2_1_1"; cds_type "file_1_file_2_Internal"; count "file_1_file_2_6_9"; anchored "file_1_file_2_1_1";
dsecASM438219v1_1	GeneMark.hmm	CDS	15489271	15489381	.	-	0	gene_id "file_1_file_2_4854_g"; transcript_id "file_1_file_2_4854_t"; evidence "file_1_file_2_1_1"; cds_type "file_1_file_2_Internal"; count "file_1_file_2_5_9"; anchored "file_1_file_2_1_1";
dsecASM438219v1_1	GeneMark.hmm	exon	15489271	15489381	0	-	.	gene_id "file_1_file_2_4854_g"; transcript_id "file_1_file_2_4854_t"; evidence "file_1_file_2_1_1"; cds_type "file_1_file_2_Internal"; count "file_1_file_2_5_9"; anchored "file_1_file_2_1_1";
dsecASM438219v1_1	GeneMark.hmm	CDS	15490383	15490506	.	-	1	gene_id "file_1_file_2_4854_g"; transcript_id "file_1_file_2_4854_t"; evidence "file_1_file_2_1_1"; cds_type "file_1_file_2_Internal"; count "file_1_file_2_4_9"; anchored "file_1_file_2_1_1";
dsecASM438219v1_1	GeneMark.hmm	exon	15490383	15490506	0	-	.	gene_id "file_1_file_2_4854_g"; transcript_id "file_1_file_2_4854_t"; evidence "file_1_file_2_1_1"; cds_type "file_1_file_2_Internal"; count "file_1_file_2_4_9"; anchored "file_1_file_2_1_1";
dsecASM438219v1_1	GeneMark.hmm	CDS	15490568	15491267	.	-	2	gene_id "file_1_file_2_4854_g"; transcript_id "file_1_file_2_4854_t"; evidence "file_1_file_2_1_1"; cds_type "file_1_file_2_Internal"; count "file_1_file_2_3_9"; anchored "file_1_file_2_1_1";
dsecASM438219v1_1	GeneMark.hmm	exon	15490568	15491267	0	-	.	gene_id "file_1_file_2_4854_g"; transcript_id "file_1_file_2_4854_t"; evidence "file_1_file_2_1_1"; cds_type "file_1_file_2_Internal"; count "file_1_file_2_3_9"; anchored "file_1_file_2_1_1";
dsecASM438219v1_1	GeneMark.hmm	CDS	15491342	15491825	.	-	0	gene_id "file_1_file_2_4854_g"; transcript_id "file_1_file_2_4854_t"; evidence "file_1_file_2_1_1"; cds_type "file_1_file_2_Internal"; count "file_1_file_2_2_9"; anchored "file_1_file_2_1_1";
dsecASM438219v1_1	GeneMark.hmm	exon	15491342	15491825	0	-	.	gene_id "file_1_file_2_4854_g"; transcript_id "file_1_file_2_4854_t"; evidence "file_1_file_2_1_1"; cds_type "file_1_file_2_Internal"; count "file_1_file_2_2_9"; anchored "file_1_file_2_1_1";
dsecASM438219v1_1	GeneMark.hmm	CDS	15491912	15492007	.	-	0	gene_id "file_1_file_2_4854_g"; transcript_id "file_1_file_2_4854_t"; evidence "file_1_file_2_1_1"; cds_type "file_1_file_2_Initial"; count "file_1_file_2_1_9"; anchored "file_1_file_2_1_1";
dsecASM438219v1_1	GeneMark.hmm	exon	15491912	15492007	0	-	.	gene_id "file_1_file_2_4854_g"; transcript_id "file_1_file_2_4854_t"; evidence "file_1_file_2_1_1"; cds_type "file_1_file_2_Initial"; count "file_1_file_2_1_9"; anchored "file_1_file_2_1_1";
dsecASM438219v1_1	GeneMark.hmm	start_codon	15492005	15492007	.	-	0	gene_id "file_1_file_2_4854_g"; transcript_id "file_1_file_2_4854_t"; count "file_1_file_2_1_1";
dsecASM438219v1_384	AUGUSTUS	stop_codon	137344	137346	.	-	0	transcript_id "file_1_file_1_jg15549.t1"; gene_id "file_1_file_1_jg15549";
dsecASM438219v1_384	AUGUSTUS	CDS	137344	137592	0.64	-	0	transcript_id "file_1_file_1_jg15549.t1"; gene_id "file_1_file_1_jg15549";
dsecASM438219v1_384	AUGUSTUS	exon	137344	137592	.	-	.	transcript_id "file_1_file_1_jg15549.t1"; gene_id "file_1_file_1_jg15549";
dsecASM438219v1_384	AUGUSTUS	intron	137593	145513	.	-	.	transcript_id "file_1_file_1_jg15549.t1"; gene_id "file_1_file_1_jg15549";
dsecASM438219v1_384	AUGUSTUS	transcript	137344	145768	.	-	.	transcript_id "file_1_file_1_jg15549.t1"; gene_id "file_1_file_1_jg15549"
dsecASM438219v1_384	AUGUSTUS	gene	137344	145768	.	-	.	jg15549
dsecASM438219v1_384	AUGUSTUS	CDS	145514	145768	0.65	-	0	transcript_id "file_1_file_1_jg15549.t1"; gene_id "file_1_file_1_jg15549";
dsecASM438219v1_384	AUGUSTUS	exon	145514	145768	.	-	.	transcript_id "file_1_file_1_jg15549.t1"; gene_id "file_1_file_1_jg15549";
dsecASM438219v1_384	AUGUSTUS	start_codon	145766	145768	.	-	0	transcript_id "file_1_file_1_jg15549.t1"; gene_id "file_1_file_1_jg15549";
dsecASM438219v1_2	AUGUSTUS	stop_codon	1060509	1060511	.	-	0	transcript_id "file_1_file_1_jg5840.t3"; gene_id "file_1_file_1_jg5840";
dsecASM438219v1_2	AUGUSTUS	CDS	1060509	1060715	1	-	0	transcript_id "file_1_file_1_jg5840.t3"; gene_id "file_1_file_1_jg5840";
dsecASM438219v1_2	AUGUSTUS	exon	1060509	1060715	.	-	.	transcript_id "file_1_file_1_jg5840.t3"; gene_id "file_1_file_1_jg5840";
dsecASM438219v1_2	AUGUSTUS	intron	1060716	1060774	.	-	.	transcript_id "file_1_file_1_jg5840.t3"; gene_id "file_1_file_1_jg5840";
dsecASM438219v1_2	AUGUSTUS	CDS	1060775	1061155	1	-	0	transcript_id "file_1_file_1_jg5840.t3"; gene_id "file_1_file_1_jg5840";
dsecASM438219v1_2	AUGUSTUS	exon	1060775	1061155	.	-	.	transcript_id "file_1_file_1_jg5840.t3"; gene_id "file_1_file_1_jg5840";
dsecASM438219v1_2	AUGUSTUS	intron	1061156	1061240	.	-	.	transcript_id "file_1_file_1_jg5840.t3"; gene_id "file_1_file_1_jg5840";
dsecASM438219v1_2	AUGUSTUS	CDS	1061241	1061430	1	-	1	transcript_id "file_1_file_1_jg5840.t3"; gene_id "file_1_file_1_jg5840";
dsecASM438219v1_2	AUGUSTUS	exon	1061241	1061430	.	-	.	transcript_id "file_1_file_1_jg5840.t3"; gene_id "file_1_file_1_jg5840";
dsecASM438219v1_2	AUGUSTUS	intron	1061431	1061495	.	-	.	transcript_id "file_1_file_1_jg5840.t3"; gene_id "file_1_file_1_jg5840";
dsecASM438219v1_2	AUGUSTUS	CDS	1061496	1061612	1	-	1	transcript_id "file_1_file_1_jg5840.t3"; gene_id "file_1_file_1_jg5840";
dsecASM438219v1_2	AUGUSTUS	exon	1061496	1061612	.	-	.	transcript_id "file_1_file_1_jg5840.t3"; gene_id "file_1_file_1_jg5840";
dsecASM438219v1_2	AUGUSTUS	intron	1061613	1061674	.	-	.	transcript_id "file_1_file_1_jg5840.t3"; gene_id "file_1_file_1_jg5840";
dsecASM438219v1_2	AUGUSTUS	CDS	1061675	1061790	1	-	0	transcript_id "file_1_file_1_jg5840.t3"; gene_id "file_1_file_1_jg5840";
dsecASM438219v1_2	AUGUSTUS	exon	1061675	1061790	.	-	.	transcript_id "file_1_file_1_jg5840.t3"; gene_id "file_1_file_1_jg5840";
dsecASM438219v1_2	AUGUSTUS	intron	1061791	1061856	.	-	.	transcript_id "file_1_file_1_jg5840.t3"; gene_id "file_1_file_1_jg5840";
dsecASM438219v1_2	AUGUSTUS	CDS	1061857	1061952	1	-	0	transcript_id "file_1_file_1_jg5840.t3"; gene_id "file_1_file_1_jg5840";
dsecASM438219v1_2	AUGUSTUS	exon	1061857	1061952	.	-	.	transcript_id "file_1_file_1_jg5840.t3"; gene_id "file_1_file_1_jg5840";
dsecASM438219v1_2	AUGUSTUS	intron	1061953	1062026	.	-	.	transcript_id "file_1_file_1_jg5840.t3"; gene_id "file_1_file_1_jg5840";
dsecASM438219v1_2	AUGUSTUS	CDS	1062027	1062092	1	-	0	transcript_id "file_1_file_1_jg5840.t3"; gene_id "file_1_file_1_jg5840";
dsecASM438219v1_2	AUGUSTUS	exon	1062027	1062092	.	-	.	transcript_id "file_1_file_1_jg5840.t3"; gene_id "file_1_file_1_jg5840";
dsecASM438219v1_2	AUGUSTUS	intron	1062093	1065610	.	-	.	transcript_id "file_1_file_1_jg5840.t3"; gene_id "file_1_file_1_jg5840";
dsecASM438219v1_2	AUGUSTUS	CDS	1065611	1065868	1	-	0	transcript_id "file_1_file_1_jg5840.t3"; gene_id "file_1_file_1_jg5840";
dsecASM438219v1_2	AUGUSTUS	exon	1065611	1065868	.	-	.	transcript_id "file_1_file_1_jg5840.t3"; gene_id "file_1_file_1_jg5840";
dsecASM438219v1_2	AUGUSTUS	intron	1065869	1065941	.	-	.	transcript_id "file_1_file_1_jg5840.t3"; gene_id "file_1_file_1_jg5840";
dsecASM438219v1_2	AUGUSTUS	CDS	1065942	1066035	1	-	1	transcript_id "file_1_file_1_jg5840.t3"; gene_id "file_1_file_1_jg5840";
dsecASM438219v1_2	AUGUSTUS	exon	1065942	1066035	.	-	.	transcript_id "file_1_file_1_jg5840.t3"; gene_id "file_1_file_1_jg5840";
dsecASM438219v1_2	AUGUSTUS	intron	1066036	1071638	.	-	.	transcript_id "file_1_file_1_jg5840.t3"; gene_id "file_1_file_1_jg5840";
dsecASM438219v1_2	AUGUSTUS	CDS	1071639	1071696	1	-	2	transcript_id "file_1_file_1_jg5840.t3"; gene_id "file_1_file_1_jg5840";
dsecASM438219v1_2	AUGUSTUS	exon	1071639	1071696	.	-	.	transcript_id "file_1_file_1_jg5840.t3"; gene_id "file_1_file_1_jg5840";
dsecASM438219v1_2	AUGUSTUS	intron	1071697	1071755	.	-	.	transcript_id "file_1_file_1_jg5840.t3"; gene_id "file_1_file_1_jg5840";
dsecASM438219v1_2	AUGUSTUS	CDS	1071756	1072050	1	-	0	transcript_id "file_1_file_1_jg5840.t3"; gene_id "file_1_file_1_jg5840";
dsecASM438219v1_2	AUGUSTUS	exon	1071756	1072050	.	-	.	transcript_id "file_1_file_1_jg5840.t3"; gene_id "file_1_file_1_jg5840";
dsecASM438219v1_2	AUGUSTUS	intron	1072051	1080840	.	-	.	transcript_id "file_1_file_1_jg5840.t3"; gene_id "file_1_file_1_jg5840";
dsecASM438219v1_2	AUGUSTUS	transcript	1060509	1081377	.	-	.	transcript_id "file_1_file_1_jg5840.t3"; gene_id "file_1_file_1_jg5840"
dsecASM438219v1_2	AUGUSTUS	gene	1060509	1081377	.	-	.	jg5840
dsecASM438219v1_2	AUGUSTUS	CDS	1080841	1081377	1	-	0	transcript_id "file_1_file_1_jg5840.t3"; gene_id "file_1_file_1_jg5840";
dsecASM438219v1_2	AUGUSTUS	exon	1080841	1081377	.	-	.	transcript_id "file_1_file_1_jg5840.t3"; gene_id "file_1_file_1_jg5840";
dsecASM438219v1_2	AUGUSTUS	start_codon	1081375	1081377	.	-	0	transcript_id "file_1_file_1_jg5840.t3"; gene_id "file_1_file_1_jg5840";
dsecASM438219v1_3	AUGUSTUS	stop_codon	3991746	3991748	.	-	0	transcript_id "file_1_file_1_jg8778.t1"; gene_id "file_1_file_1_jg8778";
dsecASM438219v1_3	AUGUSTUS	CDS	3991746	3992087	1	-	0	transcript_id "file_1_file_1_jg8778.t1"; gene_id "file_1_file_1_jg8778";
dsecASM438219v1_3	AUGUSTUS	exon	3991746	3992087	.	-	.	transcript_id "file_1_file_1_jg8778.t1"; gene_id "file_1_file_1_jg8778";
dsecASM438219v1_3	AUGUSTUS	intron	3992088	3992138	.	-	.	transcript_id "file_1_file_1_jg8778.t1"; gene_id "file_1_file_1_jg8778";
dsecASM438219v1_3	AUGUSTUS	transcript	3991746	3992162	.	-	.	transcript_id "file_1_file_1_jg8778.t1"; gene_id "file_1_file_1_jg8778"
dsecASM438219v1_3	AUGUSTUS	gene	3991746	3992162	.	-	.	jg8778
dsecASM438219v1_3	AUGUSTUS	CDS	3992139	3992162	1	-	0	transcript_id "file_1_file_1_jg8778.t1"; gene_id "file_1_file_1_jg8778";
dsecASM438219v1_3	AUGUSTUS	exon	3992139	3992162	.	-	.	transcript_id "file_1_file_1_jg8778.t1"; gene_id "file_1_file_1_jg8778";
dsecASM438219v1_3	AUGUSTUS	start_codon	3992160	3992162	.	-	0	transcript_id "file_1_file_1_jg8778.t1"; gene_id "file_1_file_1_jg8778";
dsecASM438219v1_3	AUGUSTUS	stop_codon	10951367	10951369	.	-	0	transcript_id "file_1_file_1_jg9641.t1"; gene_id "file_1_file_1_jg9641";
dsecASM438219v1_3	AUGUSTUS	CDS	10951367	10951485	1	-	2	transcript_id "file_1_file_1_jg9641.t1"; gene_id "file_1_file_1_jg9641";
dsecASM438219v1_3	AUGUSTUS	exon	10951367	10951485	.	-	.	transcript_id "file_1_file_1_jg9641.t1"; gene_id "file_1_file_1_jg9641";
dsecASM438219v1_3	AUGUSTUS	intron	10951486	10951548	.	-	.	transcript_id "file_1_file_1_jg9641.t1"; gene_id "file_1_file_1_jg9641";
dsecASM438219v1_3	AUGUSTUS	transcript	10951367	10951726	.	-	.	transcript_id "file_1_file_1_jg9641.t1"; gene_id "file_1_file_1_jg9641"
dsecASM438219v1_3	AUGUSTUS	gene	10951367	10951726	.	-	.	jg9641
dsecASM438219v1_3	AUGUSTUS	CDS	10951549	10951726	1	-	0	transcript_id "file_1_file_1_jg9641.t1"; gene_id "file_1_file_1_jg9641";
dsecASM438219v1_3	AUGUSTUS	exon	10951549	10951726	.	-	.	transcript_id "file_1_file_1_jg9641.t1"; gene_id "file_1_file_1_jg9641";
dsecASM438219v1_3	AUGUSTUS	start_codon	10951724	10951726	.	-	0	transcript_id "file_1_file_1_jg9641.t1"; gene_id "file_1_file_1_jg9641";
dsecASM438219v1_1	AUGUSTUS	start_codon	9605961	9605963	.	+	0	transcript_id "file_1_file_1_jg13457.t1"; gene_id "file_1_file_1_jg13457";
dsecASM438219v1_1	AUGUSTUS	CDS	9605961	9606096	1	+	0	transcript_id "file_1_file_1_jg13457.t1"; gene_id "file_1_file_1_jg13457";
dsecASM438219v1_1	AUGUSTUS	exon	9605961	9606096	.	+	.	transcript_id "file_1_file_1_jg13457.t1"; gene_id "file_1_file_1_jg13457";
dsecASM438219v1_1	AUGUSTUS	intron	9606097	9606151	.	+	.	transcript_id "file_1_file_1_jg13457.t1"; gene_id "file_1_file_1_jg13457";
dsecASM438219v1_1	AUGUSTUS	CDS	9606152	9606294	1	+	2	transcript_id "file_1_file_1_jg13457.t1"; gene_id "file_1_file_1_jg13457";
dsecASM438219v1_1	AUGUSTUS	exon	9606152	9606294	.	+	.	transcript_id "file_1_file_1_jg13457.t1"; gene_id "file_1_file_1_jg13457";
dsecASM438219v1_1	AUGUSTUS	intron	9606295	9606345	.	+	.	transcript_id "file_1_file_1_jg13457.t1"; gene_id "file_1_file_1_jg13457";
dsecASM438219v1_1	AUGUSTUS	CDS	9606346	9606478	1	+	0	transcript_id "file_1_file_1_jg13457.t1"; gene_id "file_1_file_1_jg13457";
dsecASM438219v1_1	AUGUSTUS	exon	9606346	9606478	.	+	.	transcript_id "file_1_file_1_jg13457.t1"; gene_id "file_1_file_1_jg13457";
dsecASM438219v1_1	AUGUSTUS	intron	9606479	9606538	.	+	.	transcript_id "file_1_file_1_jg13457.t1"; gene_id "file_1_file_1_jg13457";
dsecASM438219v1_1	AUGUSTUS	transcript	9605961	9606639	.	+	.	transcript_id "file_1_file_1_jg13457.t1"; gene_id "file_1_file_1_jg13457"
dsecASM438219v1_1	AUGUSTUS	gene	9605961	9606639	.	+	.	jg13457
dsecASM438219v1_1	AUGUSTUS	CDS	9606539	9606639	1	+	2	transcript_id "file_1_file_1_jg13457.t1"; gene_id "file_1_file_1_jg13457";
dsecASM438219v1_1	AUGUSTUS	exon	9606539	9606639	.	+	.	transcript_id "file_1_file_1_jg13457.t1"; gene_id "file_1_file_1_jg13457";
dsecASM438219v1_1	AUGUSTUS	stop_codon	9606637	9606639	.	+	0	transcript_id "file_1_file_1_jg13457.t1"; gene_id "file_1_file_1_jg13457";
dsecASM438219v1_1	AUGUSTUS	stop_codon	12021043	12021045	.	-	0	transcript_id "file_1_file_1_jg13781.t1"; gene_id "file_1_file_1_jg13781";
dsecASM438219v1_1	AUGUSTUS	CDS	12021043	12021825	1	-	0	transcript_id "file_1_file_1_jg13781.t1"; gene_id "file_1_file_1_jg13781";
dsecASM438219v1_1	AUGUSTUS	exon	12021043	12021825	.	-	.	transcript_id "file_1_file_1_jg13781.t1"; gene_id "file_1_file_1_jg13781";
dsecASM438219v1_1	AUGUSTUS	transcript	12021043	12021825	.	-	.	transcript_id "file_1_file_1_jg13781.t1"; gene_id "file_1_file_1_jg13781"
dsecASM438219v1_1	AUGUSTUS	gene	12021043	12021825	.	-	.	jg13781
dsecASM438219v1_1	AUGUSTUS	start_codon	12021823	12021825	.	-	0	transcript_id "file_1_file_1_jg13781.t1"; gene_id "file_1_file_1_jg13781";
dsecASM438219v1_2	AUGUSTUS	stop_codon	18969475	18969477	.	-	0	transcript_id "file_1_file_1_jg8065.t1"; gene_id "file_1_file_1_jg8065";
dsecASM438219v1_2	AUGUSTUS	CDS	18969475	18969630	0.75	-	0	transcript_id "file_1_file_1_jg8065.t1"; gene_id "file_1_file_1_jg8065";
dsecASM438219v1_2	AUGUSTUS	exon	18969475	18969630	.	-	.	transcript_id "file_1_file_1_jg8065.t1"; gene_id "file_1_file_1_jg8065";
dsecASM438219v1_2	AUGUSTUS	intron	18969631	18970764	.	-	.	transcript_id "file_1_file_1_jg8065.t1"; gene_id "file_1_file_1_jg8065";
dsecASM438219v1_2	AUGUSTUS	transcript	18969475	18970908	.	-	.	transcript_id "file_1_file_1_jg8065.t1"; gene_id "file_1_file_1_jg8065"
dsecASM438219v1_2	AUGUSTUS	gene	18969475	18970908	.	-	.	jg8065
dsecASM438219v1_2	AUGUSTUS	CDS	18970765	18970908	0.37	-	0	transcript_id "file_1_file_1_jg8065.t1"; gene_id "file_1_file_1_jg8065";
dsecASM438219v1_2	AUGUSTUS	exon	18970765	18970908	.	-	.	transcript_id "file_1_file_1_jg8065.t1"; gene_id "file_1_file_1_jg8065";
dsecASM438219v1_2	AUGUSTUS	start_codon	18970906	18970908	.	-	0	transcript_id "file_1_file_1_jg8065.t1"; gene_id "file_1_file_1_jg8065";
dsecASM438219v1_1	AUGUSTUS	stop_codon	19415347	19415349	.	-	0	transcript_id "file_1_file_1_jg14883.t1"; gene_id "file_1_file_1_jg14883";
dsecASM438219v1_1	AUGUSTUS	CDS	19415347	19415472	1	-	0	transcript_id "file_1_file_1_jg14883.t1"; gene_id "file_1_file_1_jg14883";
dsecASM438219v1_1	AUGUSTUS	exon	19415347	19415472	.	-	.	transcript_id "file_1_file_1_jg14883.t1"; gene_id "file_1_file_1_jg14883";
dsecASM438219v1_1	AUGUSTUS	intron	19415473	19415759	.	-	.	transcript_id "file_1_file_1_jg14883.t1"; gene_id "file_1_file_1_jg14883";
dsecASM438219v1_1	AUGUSTUS	CDS	19415760	19415879	1	-	0	transcript_id "file_1_file_1_jg14883.t1"; gene_id "file_1_file_1_jg14883";
dsecASM438219v1_1	AUGUSTUS	exon	19415760	19415879	.	-	.	transcript_id "file_1_file_1_jg14883.t1"; gene_id "file_1_file_1_jg14883";
dsecASM438219v1_1	AUGUSTUS	intron	19415880	19416244	.	-	.	transcript_id "file_1_file_1_jg14883.t1"; gene_id "file_1_file_1_jg14883";
dsecASM438219v1_1	AUGUSTUS	CDS	19416245	19416490	1	-	0	transcript_id "file_1_file_1_jg14883.t1"; gene_id "file_1_file_1_jg14883";
dsecASM438219v1_1	AUGUSTUS	exon	19416245	19416490	.	-	.	transcript_id "file_1_file_1_jg14883.t1"; gene_id "file_1_file_1_jg14883";
dsecASM438219v1_1	AUGUSTUS	intron	19416491	19417175	.	-	.	transcript_id "file_1_file_1_jg14883.t1"; gene_id "file_1_file_1_jg14883";
dsecASM438219v1_1	AUGUSTUS	CDS	19417176	19417444	1	-	2	transcript_id "file_1_file_1_jg14883.t1"; gene_id "file_1_file_1_jg14883";
dsecASM438219v1_1	AUGUSTUS	exon	19417176	19417444	.	-	.	transcript_id "file_1_file_1_jg14883.t1"; gene_id "file_1_file_1_jg14883";
dsecASM438219v1_1	AUGUSTUS	intron	19417445	19417507	.	-	.	transcript_id "file_1_file_1_jg14883.t1"; gene_id "file_1_file_1_jg14883";
dsecASM438219v1_1	AUGUSTUS	CDS	19417508	19417698	0.61	-	1	transcript_id "file_1_file_1_jg14883.t1"; gene_id "file_1_file_1_jg14883";
dsecASM438219v1_1	AUGUSTUS	exon	19417508	19417698	.	-	.	transcript_id "file_1_file_1_jg14883.t1"; gene_id "file_1_file_1_jg14883";
dsecASM438219v1_1	AUGUSTUS	intron	19417699	19417759	.	-	.	transcript_id "file_1_file_1_jg14883.t1"; gene_id "file_1_file_1_jg14883";
dsecASM438219v1_1	AUGUSTUS	transcript	19415347	19417785	.	-	.	transcript_id "file_1_file_1_jg14883.t1"; gene_id "file_1_file_1_jg14883"
dsecASM438219v1_1	AUGUSTUS	gene	19415347	19417785	.	-	.	jg14883
dsecASM438219v1_1	AUGUSTUS	CDS	19417760	19417785	0.61	-	0	transcript_id "file_1_file_1_jg14883.t1"; gene_id "file_1_file_1_jg14883";
dsecASM438219v1_1	AUGUSTUS	exon	19417760	19417785	.	-	.	transcript_id "file_1_file_1_jg14883.t1"; gene_id "file_1_file_1_jg14883";
dsecASM438219v1_1	AUGUSTUS	start_codon	19417783	19417785	.	-	0	transcript_id "file_1_file_1_jg14883.t1"; gene_id "file_1_file_1_jg14883";
dsecASM438219v1_2	AUGUSTUS	stop_codon	15787511	15787513	.	-	0	transcript_id "file_1_file_1_jg7655.t1"; gene_id "file_1_file_1_jg7655";
dsecASM438219v1_2	AUGUSTUS	CDS	15787511	15787538	1	-	1	transcript_id "file_1_file_1_jg7655.t1"; gene_id "file_1_file_1_jg7655";
dsecASM438219v1_2	AUGUSTUS	exon	15787511	15787538	.	-	.	transcript_id "file_1_file_1_jg7655.t1"; gene_id "file_1_file_1_jg7655";
dsecASM438219v1_2	AUGUSTUS	intron	15787539	15787691	.	-	.	transcript_id "file_1_file_1_jg7655.t1"; gene_id "file_1_file_1_jg7655";
dsecASM438219v1_2	AUGUSTUS	CDS	15787692	15787864	1	-	0	transcript_id "file_1_file_1_jg7655.t1"; gene_id "file_1_file_1_jg7655";
dsecASM438219v1_2	AUGUSTUS	exon	15787692	15787864	.	-	.	transcript_id "file_1_file_1_jg7655.t1"; gene_id "file_1_file_1_jg7655";
dsecASM438219v1_2	AUGUSTUS	intron	15787865	15787924	.	-	.	transcript_id "file_1_file_1_jg7655.t1"; gene_id "file_1_file_1_jg7655";
dsecASM438219v1_2	AUGUSTUS	transcript	15787511	15787990	.	-	.	transcript_id "file_1_file_1_jg7655.t1"; gene_id "file_1_file_1_jg7655"
dsecASM438219v1_2	AUGUSTUS	gene	15787511	15787990	.	-	.	jg7655
dsecASM438219v1_2	AUGUSTUS	CDS	15787925	15787990	1	-	0	transcript_id "file_1_file_1_jg7655.t1"; gene_id "file_1_file_1_jg7655";
dsecASM438219v1_2	AUGUSTUS	exon	15787925	15787990	.	-	.	transcript_id "file_1_file_1_jg7655.t1"; gene_id "file_1_file_1_jg7655";
dsecASM438219v1_2	AUGUSTUS	start_codon	15787988	15787990	.	-	0	transcript_id "file_1_file_1_jg7655.t1"; gene_id "file_1_file_1_jg7655";
dsecASM438219v1_0	AUGUSTUS	start_codon	12945162	12945164	.	+	0	transcript_id "file_1_file_1_jg2042.t1"; gene_id "file_1_file_1_jg2042";
dsecASM438219v1_0	AUGUSTUS	CDS	12945162	12945740	1	+	0	transcript_id "file_1_file_1_jg2042.t1"; gene_id "file_1_file_1_jg2042";
dsecASM438219v1_0	AUGUSTUS	exon	12945162	12945740	.	+	.	transcript_id "file_1_file_1_jg2042.t1"; gene_id "file_1_file_1_jg2042";
dsecASM438219v1_0	AUGUSTUS	transcript	12945162	12945740	.	+	.	transcript_id "file_1_file_1_jg2042.t1"; gene_id "file_1_file_1_jg2042"
dsecASM438219v1_0	AUGUSTUS	gene	12945162	12945740	.	+	.	jg2042
dsecASM438219v1_0	AUGUSTUS	stop_codon	12945738	12945740	.	+	0	transcript_id "file_1_file_1_jg2042.t1"; gene_id "file_1_file_1_jg2042";
dsecASM438219v1_1	AUGUSTUS	stop_codon	20110317	20110319	.	-	0	transcript_id "file_1_file_1_jg15050.t1"; gene_id "file_1_file_1_jg15050";
dsecASM438219v1_1	AUGUSTUS	CDS	20110317	20110536	0.82	-	1	transcript_id "file_1_file_1_jg15050.t1"; gene_id "file_1_file_1_jg15050";
dsecASM438219v1_1	AUGUSTUS	exon	20110317	20110536	.	-	.	transcript_id "file_1_file_1_jg15050.t1"; gene_id "file_1_file_1_jg15050";
dsecASM438219v1_1	AUGUSTUS	intron	20110537	20110588	.	-	.	transcript_id "file_1_file_1_jg15050.t1"; gene_id "file_1_file_1_jg15050";
dsecASM438219v1_1	AUGUSTUS	CDS	20110589	20110693	1	-	1	transcript_id "file_1_file_1_jg15050.t1"; gene_id "file_1_file_1_jg15050";
dsecASM438219v1_1	AUGUSTUS	exon	20110589	20110693	.	-	.	transcript_id "file_1_file_1_jg15050.t1"; gene_id "file_1_file_1_jg15050";
dsecASM438219v1_1	AUGUSTUS	intron	20110694	20110746	.	-	.	transcript_id "file_1_file_1_jg15050.t1"; gene_id "file_1_file_1_jg15050";
dsecASM438219v1_1	AUGUSTUS	transcript	20110317	20111288	.	-	.	transcript_id "file_1_file_1_jg15050.t1"; gene_id "file_1_file_1_jg15050"
dsecASM438219v1_1	AUGUSTUS	gene	20110317	20111288	.	-	.	jg15050
dsecASM438219v1_1	AUGUSTUS	CDS	20110747	20111288	1	-	0	transcript_id "file_1_file_1_jg15050.t1"; gene_id "file_1_file_1_jg15050";
dsecASM438219v1_1	AUGUSTUS	exon	20110747	20111288	.	-	.	transcript_id "file_1_file_1_jg15050.t1"; gene_id "file_1_file_1_jg15050";
dsecASM438219v1_1	AUGUSTUS	start_codon	20111286	20111288	.	-	0	transcript_id "file_1_file_1_jg15050.t1"; gene_id "file_1_file_1_jg15050";
dsecASM438219v1_2	AUGUSTUS	start_codon	16025391	16025393	.	+	0	transcript_id "file_1_file_1_jg7728.t1"; gene_id "file_1_file_1_jg7728";
dsecASM438219v1_2	AUGUSTUS	CDS	16025391	16025426	1	+	0	transcript_id "file_1_file_1_jg7728.t1"; gene_id "file_1_file_1_jg7728";
dsecASM438219v1_2	AUGUSTUS	exon	16025391	16025426	.	+	.	transcript_id "file_1_file_1_jg7728.t1"; gene_id "file_1_file_1_jg7728";
dsecASM438219v1_2	AUGUSTUS	intron	16025427	16025826	.	+	.	transcript_id "file_1_file_1_jg7728.t1"; gene_id "file_1_file_1_jg7728";
dsecASM438219v1_2	AUGUSTUS	CDS	16025827	16026382	1	+	0	transcript_id "file_1_file_1_jg7728.t1"; gene_id "file_1_file_1_jg7728";
dsecASM438219v1_2	AUGUSTUS	exon	16025827	16026382	.	+	.	transcript_id "file_1_file_1_jg7728.t1"; gene_id "file_1_file_1_jg7728";
dsecASM438219v1_2	AUGUSTUS	intron	16026383	16026447	.	+	.	transcript_id "file_1_file_1_jg7728.t1"; gene_id "file_1_file_1_jg7728";
dsecASM438219v1_2	AUGUSTUS	CDS	16026448	16026557	1	+	2	transcript_id "file_1_file_1_jg7728.t1"; gene_id "file_1_file_1_jg7728";
dsecASM438219v1_2	AUGUSTUS	exon	16026448	16026557	.	+	.	transcript_id "file_1_file_1_jg7728.t1"; gene_id "file_1_file_1_jg7728";
dsecASM438219v1_2	AUGUSTUS	intron	16026558	16026616	.	+	.	transcript_id "file_1_file_1_jg7728.t1"; gene_id "file_1_file_1_jg7728";
dsecASM438219v1_2	AUGUSTUS	CDS	16026617	16026800	1	+	0	transcript_id "file_1_file_1_jg7728.t1"; gene_id "file_1_file_1_jg7728";
dsecASM438219v1_2	AUGUSTUS	exon	16026617	16026800	.	+	.	transcript_id "file_1_file_1_jg7728.t1"; gene_id "file_1_file_1_jg7728";
dsecASM438219v1_2	AUGUSTUS	intron	16026801	16026859	.	+	.	transcript_id "file_1_file_1_jg7728.t1"; gene_id "file_1_file_1_jg7728";
dsecASM438219v1_2	AUGUSTUS	CDS	16026860	16027069	1	+	2	transcript_id "file_1_file_1_jg7728.t1"; gene_id "file_1_file_1_jg7728";
dsecASM438219v1_2	AUGUSTUS	exon	16026860	16027069	.	+	.	transcript_id "file_1_file_1_jg7728.t1"; gene_id "file_1_file_1_jg7728";
dsecASM438219v1_2	AUGUSTUS	intron	16027070	16027363	.	+	.	transcript_id "file_1_file_1_jg7728.t1"; gene_id "file_1_file_1_jg7728";
dsecASM438219v1_2	AUGUSTUS	CDS	16027364	16027520	1	+	2	transcript_id "file_1_file_1_jg7728.t1"; gene_id "file_1_file_1_jg7728";
dsecASM438219v1_2	AUGUSTUS	exon	16027364	16027520	.	+	.	transcript_id "file_1_file_1_jg7728.t1"; gene_id "file_1_file_1_jg7728";
dsecASM438219v1_2	AUGUSTUS	intron	16027521	16027598	.	+	.	transcript_id "file_1_file_1_jg7728.t1"; gene_id "file_1_file_1_jg7728";
dsecASM438219v1_2	AUGUSTUS	transcript	16025391	16027737	.	+	.	transcript_id "file_1_file_1_jg7728.t1"; gene_id "file_1_file_1_jg7728"
dsecASM438219v1_2	AUGUSTUS	gene	16025391	16027737	.	+	.	jg7728
dsecASM438219v1_2	AUGUSTUS	CDS	16027599	16027737	1	+	1	transcript_id "file_1_file_1_jg7728.t1"; gene_id "file_1_file_1_jg7728";
dsecASM438219v1_2	AUGUSTUS	exon	16027599	16027737	.	+	.	transcript_id "file_1_file_1_jg7728.t1"; gene_id "file_1_file_1_jg7728";
dsecASM438219v1_2	AUGUSTUS	stop_codon	16027735	16027737	.	+	0	transcript_id "file_1_file_1_jg7728.t1"; gene_id "file_1_file_1_jg7728";
dsecASM438219v1_0	AUGUSTUS	start_codon	10051854	10051856	.	+	0	transcript_id "file_1_file_1_jg1658.t1"; gene_id "file_1_file_1_jg1658";
dsecASM438219v1_0	AUGUSTUS	CDS	10051854	10051910	0.68	+	0	transcript_id "file_1_file_1_jg1658.t1"; gene_id "file_1_file_1_jg1658";
dsecASM438219v1_0	AUGUSTUS	exon	10051854	10051910	.	+	.	transcript_id "file_1_file_1_jg1658.t1"; gene_id "file_1_file_1_jg1658";
dsecASM438219v1_0	AUGUSTUS	intron	10051911	10052195	.	+	.	transcript_id "file_1_file_1_jg1658.t1"; gene_id "file_1_file_1_jg1658";
dsecASM438219v1_0	AUGUSTUS	CDS	10052196	10052280	1	+	0	transcript_id "file_1_file_1_jg1658.t1"; gene_id "file_1_file_1_jg1658";
dsecASM438219v1_0	AUGUSTUS	exon	10052196	10052280	.	+	.	transcript_id "file_1_file_1_jg1658.t1"; gene_id "file_1_file_1_jg1658";
dsecASM438219v1_0	AUGUSTUS	intron	10052281	10052403	.	+	.	transcript_id "file_1_file_1_jg1658.t1"; gene_id "file_1_file_1_jg1658";
dsecASM438219v1_0	AUGUSTUS	CDS	10052404	10052529	1	+	2	transcript_id "file_1_file_1_jg1658.t1"; gene_id "file_1_file_1_jg1658";
dsecASM438219v1_0	AUGUSTUS	exon	10052404	10052529	.	+	.	transcript_id "file_1_file_1_jg1658.t1"; gene_id "file_1_file_1_jg1658";
dsecASM438219v1_0	AUGUSTUS	intron	10052530	10052586	.	+	.	transcript_id "file_1_file_1_jg1658.t1"; gene_id "file_1_file_1_jg1658";
dsecASM438219v1_0	AUGUSTUS	transcript	10051854	10052603	.	+	.	transcript_id "file_1_file_1_jg1658.t1"; gene_id "file_1_file_1_jg1658"
dsecASM438219v1_0	AUGUSTUS	CDS	10052587	10052603	1	+	2	transcript_id "file_1_file_1_jg1658.t1"; gene_id "file_1_file_1_jg1658";
dsecASM438219v1_0	AUGUSTUS	exon	10052587	10052603	.	+	.	transcript_id "file_1_file_1_jg1658.t1"; gene_id "file_1_file_1_jg1658";
dsecASM438219v1_0	AUGUSTUS	stop_codon	10052601	10052603	.	+	0	transcript_id "file_1_file_1_jg1658.t1"; gene_id "file_1_file_1_jg1658";
dsecASM438219v1_1	AUGUSTUS	stop_codon	10896896	10896898	.	-	0	transcript_id "file_1_file_1_jg13643.t1"; gene_id "file_1_file_1_jg13643";
dsecASM438219v1_1	AUGUSTUS	CDS	10896896	10897303	0.84	-	0	transcript_id "file_1_file_1_jg13643.t1"; gene_id "file_1_file_1_jg13643";
dsecASM438219v1_1	AUGUSTUS	exon	10896896	10897303	.	-	.	transcript_id "file_1_file_1_jg13643.t1"; gene_id "file_1_file_1_jg13643";
dsecASM438219v1_1	AUGUSTUS	intron	10897304	10898864	.	-	.	transcript_id "file_1_file_1_jg13643.t1"; gene_id "file_1_file_1_jg13643";
dsecASM438219v1_1	AUGUSTUS	transcript	10896896	10898879	.	-	.	transcript_id "file_1_file_1_jg13643.t1"; gene_id "file_1_file_1_jg13643"
dsecASM438219v1_1	AUGUSTUS	gene	10896896	10898879	.	-	.	jg13643
dsecASM438219v1_1	AUGUSTUS	CDS	10898865	10898879	0.59	-	0	transcript_id "file_1_file_1_jg13643.t1"; gene_id "file_1_file_1_jg13643";
dsecASM438219v1_1	AUGUSTUS	exon	10898865	10898879	.	-	.	transcript_id "file_1_file_1_jg13643.t1"; gene_id "file_1_file_1_jg13643";
dsecASM438219v1_1	AUGUSTUS	start_codon	10898877	10898879	.	-	0	transcript_id "file_1_file_1_jg13643.t1"; gene_id "file_1_file_1_jg13643";
dsecASM438219v1_2	AUGUSTUS	start_codon	760371	760373	.	+	0	transcript_id "file_1_file_1_jg5805.t1"; gene_id "file_1_file_1_jg5805";
dsecASM438219v1_2	AUGUSTUS	CDS	760371	760550	1	+	0	transcript_id "file_1_file_1_jg5805.t1"; gene_id "file_1_file_1_jg5805";
dsecASM438219v1_2	AUGUSTUS	exon	760371	760550	.	+	.	transcript_id "file_1_file_1_jg5805.t1"; gene_id "file_1_file_1_jg5805";
dsecASM438219v1_2	AUGUSTUS	intron	760551	760695	.	+	.	transcript_id "file_1_file_1_jg5805.t1"; gene_id "file_1_file_1_jg5805";
dsecASM438219v1_2	AUGUSTUS	transcript	760371	761157	.	+	.	transcript_id "file_1_file_1_jg5805.t1"; gene_id "file_1_file_1_jg5805"
dsecASM438219v1_2	AUGUSTUS	gene	760371	761157	.	+	.	jg5805
dsecASM438219v1_2	AUGUSTUS	CDS	760696	761157	1	+	0	transcript_id "file_1_file_1_jg5805.t1"; gene_id "file_1_file_1_jg5805";
dsecASM438219v1_2	AUGUSTUS	exon	760696	761157	.	+	.	transcript_id "file_1_file_1_jg5805.t1"; gene_id "file_1_file_1_jg5805";
dsecASM438219v1_2	AUGUSTUS	stop_codon	761155	761157	.	+	0	transcript_id "file_1_file_1_jg5805.t1"; gene_id "file_1_file_1_jg5805";
dsecASM438219v1_1	AUGUSTUS	start_codon	15189923	15189925	.	+	0	transcript_id "file_1_file_1_jg14273.t1"; gene_id "file_1_file_1_jg14273";
dsecASM438219v1_1	AUGUSTUS	CDS	15189923	15190054	0.69	+	0	transcript_id "file_1_file_1_jg14273.t1"; gene_id "file_1_file_1_jg14273";
dsecASM438219v1_1	AUGUSTUS	exon	15189923	15190054	.	+	.	transcript_id "file_1_file_1_jg14273.t1"; gene_id "file_1_file_1_jg14273";
dsecASM438219v1_1	AUGUSTUS	intron	15190055	15190120	.	+	.	transcript_id "file_1_file_1_jg14273.t1"; gene_id "file_1_file_1_jg14273";
dsecASM438219v1_1	AUGUSTUS	CDS	15190121	15190258	1	+	0	transcript_id "file_1_file_1_jg14273.t1"; gene_id "file_1_file_1_jg14273";
dsecASM438219v1_1	AUGUSTUS	exon	15190121	15190258	.	+	.	transcript_id "file_1_file_1_jg14273.t1"; gene_id "file_1_file_1_jg14273";
dsecASM438219v1_1	AUGUSTUS	intron	15190259	15195178	.	+	.	transcript_id "file_1_file_1_jg14273.t1"; gene_id "file_1_file_1_jg14273";
dsecASM438219v1_1	AUGUSTUS	CDS	15195179	15195409	1	+	0	transcript_id "file_1_file_1_jg14273.t1"; gene_id "file_1_file_1_jg14273";
dsecASM438219v1_1	AUGUSTUS	exon	15195179	15195409	.	+	.	transcript_id "file_1_file_1_jg14273.t1"; gene_id "file_1_file_1_jg14273";
dsecASM438219v1_1	AUGUSTUS	intron	15195410	15199342	.	+	.	transcript_id "file_1_file_1_jg14273.t1"; gene_id "file_1_file_1_jg14273";
dsecASM438219v1_1	AUGUSTUS	CDS	15199343	15200212	1	+	0	transcript_id "file_1_file_1_jg14273.t1"; gene_id "file_1_file_1_jg14273";
dsecASM438219v1_1	AUGUSTUS	exon	15199343	15200212	.	+	.	transcript_id "file_1_file_1_jg14273.t1"; gene_id "file_1_file_1_jg14273";
dsecASM438219v1_1	AUGUSTUS	intron	15200213	15200522	.	+	.	transcript_id "file_1_file_1_jg14273.t1"; gene_id "file_1_file_1_jg14273";
dsecASM438219v1_1	AUGUSTUS	transcript	15189923	15200621	.	+	.	transcript_id "file_1_file_1_jg14273.t1"; gene_id "file_1_file_1_jg14273"
dsecASM438219v1_1	AUGUSTUS	gene	15189923	15200621	.	+	.	jg14273
dsecASM438219v1_1	AUGUSTUS	CDS	15200523	15200621	1	+	0	transcript_id "file_1_file_1_jg14273.t1"; gene_id "file_1_file_1_jg14273";
dsecASM438219v1_1	AUGUSTUS	exon	15200523	15200621	.	+	.	transcript_id "file_1_file_1_jg14273.t1"; gene_id "file_1_file_1_jg14273";
dsecASM438219v1_1	AUGUSTUS	stop_codon	15200619	15200621	.	+	0	transcript_id "file_1_file_1_jg14273.t1"; gene_id "file_1_file_1_jg14273";
dsecASM438219v1_316	AUGUSTUS	CDS	1980	2186	0.82	-	0	transcript_id "file_1_file_1_jg5690.t1"; gene_id "file_1_file_1_jg5690";
dsecASM438219v1_316	AUGUSTUS	exon	1980	2186	.	-	.	transcript_id "file_1_file_1_jg5690.t1"; gene_id "file_1_file_1_jg5690";
dsecASM438219v1_316	AUGUSTUS	transcript	1980	2186	.	-	.	transcript_id "file_1_file_1_jg5690.t1"; gene_id "file_1_file_1_jg5690"
dsecASM438219v1_316	AUGUSTUS	gene	1980	2186	.	-	.	jg5690
dsecASM438219v1_316	AUGUSTUS	start_codon	2184	2186	.	-	0	transcript_id "file_1_file_1_jg5690.t1"; gene_id "file_1_file_1_jg5690";
dsecASM438219v1_0	AUGUSTUS	start_codon	4744270	4744272	.	+	0	transcript_id "file_1_file_1_jg912.t1"; gene_id "file_1_file_1_jg912";
dsecASM438219v1_0	AUGUSTUS	CDS	4744270	4744288	0.75	+	0	transcript_id "file_1_file_1_jg912.t1"; gene_id "file_1_file_1_jg912";
dsecASM438219v1_0	AUGUSTUS	exon	4744270	4744288	.	+	.	transcript_id "file_1_file_1_jg912.t1"; gene_id "file_1_file_1_jg912";
dsecASM438219v1_0	AUGUSTUS	intron	4744289	4744345	.	+	.	transcript_id "file_1_file_1_jg912.t1"; gene_id "file_1_file_1_jg912";
dsecASM438219v1_0	AUGUSTUS	CDS	4744346	4744371	0.75	+	2	transcript_id "file_1_file_1_jg912.t1"; gene_id "file_1_file_1_jg912";
dsecASM438219v1_0	AUGUSTUS	exon	4744346	4744371	.	+	.	transcript_id "file_1_file_1_jg912.t1"; gene_id "file_1_file_1_jg912";
dsecASM438219v1_0	AUGUSTUS	intron	4744372	4745106	.	+	.	transcript_id "file_1_file_1_jg912.t1"; gene_id "file_1_file_1_jg912";
dsecASM438219v1_0	AUGUSTUS	CDS	4745107	4745223	1	+	0	transcript_id "file_1_file_1_jg912.t1"; gene_id "file_1_file_1_jg912";
dsecASM438219v1_0	AUGUSTUS	exon	4745107	4745223	.	+	.	transcript_id "file_1_file_1_jg912.t1"; gene_id "file_1_file_1_jg912";
dsecASM438219v1_0	AUGUSTUS	intron	4745224	4745285	.	+	.	transcript_id "file_1_file_1_jg912.t1"; gene_id "file_1_file_1_jg912";
dsecASM438219v1_0	AUGUSTUS	CDS	4745286	4745761	1	+	0	transcript_id "file_1_file_1_jg912.t1"; gene_id "file_1_file_1_jg912";
dsecASM438219v1_0	AUGUSTUS	exon	4745286	4745761	.	+	.	transcript_id "file_1_file_1_jg912.t1"; gene_id "file_1_file_1_jg912";
dsecASM438219v1_0	AUGUSTUS	intron	4745762	4745832	.	+	.	transcript_id "file_1_file_1_jg912.t1"; gene_id "file_1_file_1_jg912";
dsecASM438219v1_0	AUGUSTUS	transcript	4744270	4746232	.	+	.	transcript_id "file_1_file_1_jg912.t1"; gene_id "file_1_file_1_jg912"
dsecASM438219v1_0	AUGUSTUS	gene	4744270	4746232	.	+	.	jg912
dsecASM438219v1_0	AUGUSTUS	CDS	4745833	4746232	1	+	1	transcript_id "file_1_file_1_jg912.t1"; gene_id "file_1_file_1_jg912";
dsecASM438219v1_0	AUGUSTUS	exon	4745833	4746232	.	+	.	transcript_id "file_1_file_1_jg912.t1"; gene_id "file_1_file_1_jg912";
dsecASM438219v1_0	AUGUSTUS	stop_codon	4746230	4746232	.	+	0	transcript_id "file_1_file_1_jg912.t1"; gene_id "file_1_file_1_jg912";
dsecASM438219v1_1	AUGUSTUS	stop_codon	7472121	7472123	.	-	0	transcript_id "file_1_file_1_jg13133.t1"; gene_id "file_1_file_1_jg13133";
dsecASM438219v1_1	AUGUSTUS	CDS	7472121	7472224	1	-	2	transcript_id "file_1_file_1_jg13133.t1"; gene_id "file_1_file_1_jg13133";
dsecASM438219v1_1	AUGUSTUS	exon	7472121	7472224	.	-	.	transcript_id "file_1_file_1_jg13133.t1"; gene_id "file_1_file_1_jg13133";
dsecASM438219v1_1	AUGUSTUS	intron	7472225	7472296	.	-	.	transcript_id "file_1_file_1_jg13133.t1"; gene_id "file_1_file_1_jg13133";
dsecASM438219v1_1	AUGUSTUS	transcript	7472121	7472609	.	-	.	transcript_id "file_1_file_1_jg13133.t1"; gene_id "file_1_file_1_jg13133"
dsecASM438219v1_1	AUGUSTUS	CDS	7472297	7472609	1	-	0	transcript_id "file_1_file_1_jg13133.t1"; gene_id "file_1_file_1_jg13133";
dsecASM438219v1_1	AUGUSTUS	exon	7472297	7472609	.	-	.	transcript_id "file_1_file_1_jg13133.t1"; gene_id "file_1_file_1_jg13133";
dsecASM438219v1_1	AUGUSTUS	start_codon	7472607	7472609	.	-	0	transcript_id "file_1_file_1_jg13133.t1"; gene_id "file_1_file_1_jg13133";
dsecASM438219v1_2	AUGUSTUS	stop_codon	1794450	1794452	.	-	0	transcript_id "file_1_file_1_jg5964.t1"; gene_id "file_1_file_1_jg5964";
dsecASM438219v1_2	AUGUSTUS	CDS	1794450	1794737	1	-	0	transcript_id "file_1_file_1_jg5964.t1"; gene_id "file_1_file_1_jg5964";
dsecASM438219v1_2	AUGUSTUS	exon	1794450	1794737	.	-	.	transcript_id "file_1_file_1_jg5964.t1"; gene_id "file_1_file_1_jg5964";
dsecASM438219v1_2	AUGUSTUS	transcript	1794450	1794737	.	-	.	transcript_id "file_1_file_1_jg5964.t1"; gene_id "file_1_file_1_jg5964"
dsecASM438219v1_2	AUGUSTUS	gene	1794450	1794737	.	-	.	jg5964
dsecASM438219v1_2	AUGUSTUS	start_codon	1794735	1794737	.	-	0	transcript_id "file_1_file_1_jg5964.t1"; gene_id "file_1_file_1_jg5964";
dsecASM438219v1_267	AUGUSTUS	start_codon	30639	30641	.	+	0	transcript_id "file_1_file_1_jg15475.t1"; gene_id "file_1_file_1_jg15475";
dsecASM438219v1_267	AUGUSTUS	CDS	30639	30851	1	+	0	transcript_id "file_1_file_1_jg15475.t1"; gene_id "file_1_file_1_jg15475";
dsecASM438219v1_267	AUGUSTUS	exon	30639	30851	.	+	.	transcript_id "file_1_file_1_jg15475.t1"; gene_id "file_1_file_1_jg15475";
dsecASM438219v1_267	AUGUSTUS	transcript	30639	30851	.	+	.	transcript_id "file_1_file_1_jg15475.t1"; gene_id "file_1_file_1_jg15475"
dsecASM438219v1_267	AUGUSTUS	gene	30639	30851	.	+	.	jg15475
dsecASM438219v1_267	AUGUSTUS	stop_codon	30849	30851	.	+	0	transcript_id "file_1_file_1_jg15475.t1"; gene_id "file_1_file_1_jg15475";
dsecASM438219v1_5	AUGUSTUS	stop_codon	20222619	20222621	.	-	0	transcript_id "file_1_file_1_jg5416.t4"; gene_id "file_1_file_1_jg5416";
dsecASM438219v1_5	AUGUSTUS	CDS	20222619	20222972	1	-	0	transcript_id "file_1_file_1_jg5416.t4"; gene_id "file_1_file_1_jg5416";
dsecASM438219v1_5	AUGUSTUS	exon	20222619	20222972	.	-	.	transcript_id "file_1_file_1_jg5416.t4"; gene_id "file_1_file_1_jg5416";
dsecASM438219v1_5	AUGUSTUS	intron	20222973	20223041	.	-	.	transcript_id "file_1_file_1_jg5416.t4"; gene_id "file_1_file_1_jg5416";
dsecASM438219v1_5	AUGUSTUS	CDS	20223042	20223964	1	-	2	transcript_id "file_1_file_1_jg5416.t4"; gene_id "file_1_file_1_jg5416";
dsecASM438219v1_5	AUGUSTUS	exon	20223042	20223964	.	-	.	transcript_id "file_1_file_1_jg5416.t4"; gene_id "file_1_file_1_jg5416";
dsecASM438219v1_5	AUGUSTUS	intron	20223965	20224144	.	-	.	transcript_id "file_1_file_1_jg5416.t4"; gene_id "file_1_file_1_jg5416";
dsecASM438219v1_5	AUGUSTUS	CDS	20224145	20224321	1	-	2	transcript_id "file_1_file_1_jg5416.t4"; gene_id "file_1_file_1_jg5416";
dsecASM438219v1_5	AUGUSTUS	exon	20224145	20224321	.	-	.	transcript_id "file_1_file_1_jg5416.t4"; gene_id "file_1_file_1_jg5416";
dsecASM438219v1_5	AUGUSTUS	intron	20224322	20225864	.	-	.	transcript_id "file_1_file_1_jg5416.t4"; gene_id "file_1_file_1_jg5416";
dsecASM438219v1_5	AUGUSTUS	CDS	20225865	20225912	1	-	2	transcript_id "file_1_file_1_jg5416.t4"; gene_id "file_1_file_1_jg5416";
dsecASM438219v1_5	AUGUSTUS	exon	20225865	20225912	.	-	.	transcript_id "file_1_file_1_jg5416.t4"; gene_id "file_1_file_1_jg5416";
dsecASM438219v1_5	AUGUSTUS	intron	20225913	20227202	.	-	.	transcript_id "file_1_file_1_jg5416.t4"; gene_id "file_1_file_1_jg5416";
dsecASM438219v1_5	AUGUSTUS	CDS	20227203	20227223	1	-	2	transcript_id "file_1_file_1_jg5416.t4"; gene_id "file_1_file_1_jg5416";
dsecASM438219v1_5	AUGUSTUS	exon	20227203	20227223	.	-	.	transcript_id "file_1_file_1_jg5416.t4"; gene_id "file_1_file_1_jg5416";
dsecASM438219v1_5	AUGUSTUS	intron	20227224	20228129	.	-	.	transcript_id "file_1_file_1_jg5416.t4"; gene_id "file_1_file_1_jg5416";
dsecASM438219v1_5	AUGUSTUS	CDS	20228130	20228162	1	-	2	transcript_id "file_1_file_1_jg5416.t4"; gene_id "file_1_file_1_jg5416";
dsecASM438219v1_5	AUGUSTUS	exon	20228130	20228162	.	-	.	transcript_id "file_1_file_1_jg5416.t4"; gene_id "file_1_file_1_jg5416";
dsecASM438219v1_5	AUGUSTUS	intron	20228163	20228576	.	-	.	transcript_id "file_1_file_1_jg5416.t4"; gene_id "file_1_file_1_jg5416";
dsecASM438219v1_5	AUGUSTUS	CDS	20228577	20228704	1	-	1	transcript_id "file_1_file_1_jg5416.t4"; gene_id "file_1_file_1_jg5416";
dsecASM438219v1_5	AUGUSTUS	exon	20228577	20228704	.	-	.	transcript_id "file_1_file_1_jg5416.t4"; gene_id "file_1_file_1_jg5416";
dsecASM438219v1_5	AUGUSTUS	intron	20228705	20229067	.	-	.	transcript_id "file_1_file_1_jg5416.t4"; gene_id "file_1_file_1_jg5416";
dsecASM438219v1_5	AUGUSTUS	CDS	20229068	20229214	1	-	1	transcript_id "file_1_file_1_jg5416.t4"; gene_id "file_1_file_1_jg5416";
dsecASM438219v1_5	AUGUSTUS	exon	20229068	20229214	.	-	.	transcript_id "file_1_file_1_jg5416.t4"; gene_id "file_1_file_1_jg5416";
dsecASM438219v1_5	AUGUSTUS	intron	20229215	20229288	.	-	.	transcript_id "file_1_file_1_jg5416.t4"; gene_id "file_1_file_1_jg5416";
dsecASM438219v1_5	AUGUSTUS	transcript	20222619	20229443	.	-	.	transcript_id "file_1_file_1_jg5416.t4"; gene_id "file_1_file_1_jg5416"
dsecASM438219v1_5	AUGUSTUS	CDS	20229289	20229443	1	-	0	transcript_id "file_1_file_1_jg5416.t4"; gene_id "file_1_file_1_jg5416";
dsecASM438219v1_5	AUGUSTUS	exon	20229289	20229443	.	-	.	transcript_id "file_1_file_1_jg5416.t4"; gene_id "file_1_file_1_jg5416";
dsecASM438219v1_5	AUGUSTUS	start_codon	20229441	20229443	.	-	0	transcript_id "file_1_file_1_jg5416.t4"; gene_id "file_1_file_1_jg5416";
dsecASM438219v1_0	AUGUSTUS	stop_codon	5679630	5679632	.	-	0	transcript_id "file_1_file_1_jg1042.t2"; gene_id "file_1_file_1_jg1042";
dsecASM438219v1_0	AUGUSTUS	CDS	5679630	5679827	1	-	0	transcript_id "file_1_file_1_jg1042.t2"; gene_id "file_1_file_1_jg1042";
dsecASM438219v1_0	AUGUSTUS	exon	5679630	5679827	.	-	.	transcript_id "file_1_file_1_jg1042.t2"; gene_id "file_1_file_1_jg1042";
dsecASM438219v1_0	AUGUSTUS	intron	5679828	5679884	.	-	.	transcript_id "file_1_file_1_jg1042.t2"; gene_id "file_1_file_1_jg1042";
dsecASM438219v1_0	AUGUSTUS	CDS	5679885	5679997	1	-	2	transcript_id "file_1_file_1_jg1042.t2"; gene_id "file_1_file_1_jg1042";
dsecASM438219v1_0	AUGUSTUS	exon	5679885	5679997	.	-	.	transcript_id "file_1_file_1_jg1042.t2"; gene_id "file_1_file_1_jg1042";
dsecASM438219v1_0	AUGUSTUS	intron	5679998	5680058	.	-	.	transcript_id "file_1_file_1_jg1042.t2"; gene_id "file_1_file_1_jg1042";
dsecASM438219v1_0	AUGUSTUS	CDS	5680059	5680255	1	-	1	transcript_id "file_1_file_1_jg1042.t2"; gene_id "file_1_file_1_jg1042";
dsecASM438219v1_0	AUGUSTUS	exon	5680059	5680255	.	-	.	transcript_id "file_1_file_1_jg1042.t2"; gene_id "file_1_file_1_jg1042";
dsecASM438219v1_0	AUGUSTUS	intron	5680256	5680325	.	-	.	transcript_id "file_1_file_1_jg1042.t2"; gene_id "file_1_file_1_jg1042";
dsecASM438219v1_0	AUGUSTUS	CDS	5680326	5681197	1	-	0	transcript_id "file_1_file_1_jg1042.t2"; gene_id "file_1_file_1_jg1042";
dsecASM438219v1_0	AUGUSTUS	exon	5680326	5681197	.	-	.	transcript_id "file_1_file_1_jg1042.t2"; gene_id "file_1_file_1_jg1042";
dsecASM438219v1_0	AUGUSTUS	intron	5681198	5681261	.	-	.	transcript_id "file_1_file_1_jg1042.t2"; gene_id "file_1_file_1_jg1042";
dsecASM438219v1_0	AUGUSTUS	CDS	5681262	5681520	1	-	1	transcript_id "file_1_file_1_jg1042.t2"; gene_id "file_1_file_1_jg1042";
dsecASM438219v1_0	AUGUSTUS	exon	5681262	5681520	.	-	.	transcript_id "file_1_file_1_jg1042.t2"; gene_id "file_1_file_1_jg1042";
dsecASM438219v1_0	AUGUSTUS	intron	5681521	5682502	.	-	.	transcript_id "file_1_file_1_jg1042.t2"; gene_id "file_1_file_1_jg1042";
dsecASM438219v1_0	AUGUSTUS	transcript	5679630	5682519	.	-	.	transcript_id "file_1_file_1_jg1042.t2"; gene_id "file_1_file_1_jg1042"
dsecASM438219v1_0	AUGUSTUS	CDS	5682503	5682519	0.89	-	0	transcript_id "file_1_file_1_jg1042.t2"; gene_id "file_1_file_1_jg1042";
dsecASM438219v1_0	AUGUSTUS	exon	5682503	5682519	.	-	.	transcript_id "file_1_file_1_jg1042.t2"; gene_id "file_1_file_1_jg1042";
dsecASM438219v1_0	AUGUSTUS	start_codon	5682517	5682519	.	-	0	transcript_id "file_1_file_1_jg1042.t2"; gene_id "file_1_file_1_jg1042";
dsecASM438219v1_5	AUGUSTUS	start_codon	15919510	15919512	.	+	0	transcript_id "file_1_file_1_jg4852.t1"; gene_id "file_1_file_1_jg4852";
dsecASM438219v1_5	AUGUSTUS	CDS	15919510	15919586	1	+	0	transcript_id "file_1_file_1_jg4852.t1"; gene_id "file_1_file_1_jg4852";
dsecASM438219v1_5	AUGUSTUS	exon	15919510	15919586	.	+	.	transcript_id "file_1_file_1_jg4852.t1"; gene_id "file_1_file_1_jg4852";
dsecASM438219v1_5	AUGUSTUS	intron	15919587	15919696	.	+	.	transcript_id "file_1_file_1_jg4852.t1"; gene_id "file_1_file_1_jg4852";
dsecASM438219v1_5	AUGUSTUS	CDS	15919697	15919868	1	+	1	transcript_id "file_1_file_1_jg4852.t1"; gene_id "file_1_file_1_jg4852";
dsecASM438219v1_5	AUGUSTUS	exon	15919697	15919868	.	+	.	transcript_id "file_1_file_1_jg4852.t1"; gene_id "file_1_file_1_jg4852";
dsecASM438219v1_5	AUGUSTUS	intron	15919869	15919937	.	+	.	transcript_id "file_1_file_1_jg4852.t1"; gene_id "file_1_file_1_jg4852";
dsecASM438219v1_5	AUGUSTUS	CDS	15919938	15920119	1	+	0	transcript_id "file_1_file_1_jg4852.t1"; gene_id "file_1_file_1_jg4852";
dsecASM438219v1_5	AUGUSTUS	exon	15919938	15920119	.	+	.	transcript_id "file_1_file_1_jg4852.t1"; gene_id "file_1_file_1_jg4852";
dsecASM438219v1_5	AUGUSTUS	intron	15920120	15920182	.	+	.	transcript_id "file_1_file_1_jg4852.t1"; gene_id "file_1_file_1_jg4852";
dsecASM438219v1_5	AUGUSTUS	CDS	15920183	15920340	1	+	1	transcript_id "file_1_file_1_jg4852.t1"; gene_id "file_1_file_1_jg4852";
dsecASM438219v1_5	AUGUSTUS	exon	15920183	15920340	.	+	.	transcript_id "file_1_file_1_jg4852.t1"; gene_id "file_1_file_1_jg4852";
dsecASM438219v1_5	AUGUSTUS	intron	15920341	15920687	.	+	.	transcript_id "file_1_file_1_jg4852.t1"; gene_id "file_1_file_1_jg4852";
dsecASM438219v1_5	AUGUSTUS	CDS	15920688	15921191	1	+	2	transcript_id "file_1_file_1_jg4852.t1"; gene_id "file_1_file_1_jg4852";
dsecASM438219v1_5	AUGUSTUS	exon	15920688	15921191	.	+	.	transcript_id "file_1_file_1_jg4852.t1"; gene_id "file_1_file_1_jg4852";
dsecASM438219v1_5	AUGUSTUS	intron	15921192	15921262	.	+	.	transcript_id "file_1_file_1_jg4852.t1"; gene_id "file_1_file_1_jg4852";
dsecASM438219v1_5	AUGUSTUS	CDS	15921263	15921484	1	+	2	transcript_id "file_1_file_1_jg4852.t1"; gene_id "file_1_file_1_jg4852";
dsecASM438219v1_5	AUGUSTUS	exon	15921263	15921484	.	+	.	transcript_id "file_1_file_1_jg4852.t1"; gene_id "file_1_file_1_jg4852";
dsecASM438219v1_5	AUGUSTUS	intron	15921485	15921551	.	+	.	transcript_id "file_1_file_1_jg4852.t1"; gene_id "file_1_file_1_jg4852";
dsecASM438219v1_5	AUGUSTUS	transcript	15919510	15921727	.	+	.	transcript_id "file_1_file_1_jg4852.t1"; gene_id "file_1_file_1_jg4852"
dsecASM438219v1_5	AUGUSTUS	gene	15919510	15921727	.	+	.	jg4852
dsecASM438219v1_5	AUGUSTUS	CDS	15921552	15921727	1	+	2	transcript_id "file_1_file_1_jg4852.t1"; gene_id "file_1_file_1_jg4852";
dsecASM438219v1_5	AUGUSTUS	exon	15921552	15921727	.	+	.	transcript_id "file_1_file_1_jg4852.t1"; gene_id "file_1_file_1_jg4852";
dsecASM438219v1_5	AUGUSTUS	stop_codon	15921725	15921727	.	+	0	transcript_id "file_1_file_1_jg4852.t1"; gene_id "file_1_file_1_jg4852";
dsecASM438219v1_3	AUGUSTUS	start_codon	12795463	12795465	.	+	0	transcript_id "file_1_file_1_jg9875.t1"; gene_id "file_1_file_1_jg9875";
dsecASM438219v1_3	AUGUSTUS	CDS	12795463	12795792	1	+	0	transcript_id "file_1_file_1_jg9875.t1"; gene_id "file_1_file_1_jg9875";
dsecASM438219v1_3	AUGUSTUS	exon	12795463	12795792	.	+	.	transcript_id "file_1_file_1_jg9875.t1"; gene_id "file_1_file_1_jg9875";
dsecASM438219v1_3	AUGUSTUS	intron	12795793	12795958	.	+	.	transcript_id "file_1_file_1_jg9875.t1"; gene_id "file_1_file_1_jg9875";
dsecASM438219v1_3	AUGUSTUS	transcript	12795463	12796369	.	+	.	transcript_id "file_1_file_1_jg9875.t1"; gene_id "file_1_file_1_jg9875"
dsecASM438219v1_3	AUGUSTUS	gene	12795463	12796369	.	+	.	jg9875
dsecASM438219v1_3	AUGUSTUS	CDS	12795959	12796369	1	+	0	transcript_id "file_1_file_1_jg9875.t1"; gene_id "file_1_file_1_jg9875";
dsecASM438219v1_3	AUGUSTUS	exon	12795959	12796369	.	+	.	transcript_id "file_1_file_1_jg9875.t1"; gene_id "file_1_file_1_jg9875";
dsecASM438219v1_3	AUGUSTUS	stop_codon	12796367	12796369	.	+	0	transcript_id "file_1_file_1_jg9875.t1"; gene_id "file_1_file_1_jg9875";
dsecASM438219v1_0	AUGUSTUS	stop_codon	7708900	7708902	.	-	0	transcript_id "file_1_file_1_jg1324.t1"; gene_id "file_1_file_1_jg1324";
dsecASM438219v1_0	AUGUSTUS	CDS	7708900	7709746	1	-	1	transcript_id "file_1_file_1_jg1324.t1"; gene_id "file_1_file_1_jg1324";
dsecASM438219v1_0	AUGUSTUS	exon	7708900	7709746	.	-	.	transcript_id "file_1_file_1_jg1324.t1"; gene_id "file_1_file_1_jg1324";
dsecASM438219v1_0	AUGUSTUS	intron	7709747	7709896	.	-	.	transcript_id "file_1_file_1_jg1324.t1"; gene_id "file_1_file_1_jg1324";
dsecASM438219v1_0	AUGUSTUS	CDS	7709897	7710941	1	-	2	transcript_id "file_1_file_1_jg1324.t1"; gene_id "file_1_file_1_jg1324";
dsecASM438219v1_0	AUGUSTUS	exon	7709897	7710941	.	-	.	transcript_id "file_1_file_1_jg1324.t1"; gene_id "file_1_file_1_jg1324";
dsecASM438219v1_0	AUGUSTUS	intron	7710942	7711092	.	-	.	transcript_id "file_1_file_1_jg1324.t1"; gene_id "file_1_file_1_jg1324";
dsecASM438219v1_0	AUGUSTUS	CDS	7711093	7711683	1	-	2	transcript_id "file_1_file_1_jg1324.t1"; gene_id "file_1_file_1_jg1324";
dsecASM438219v1_0	AUGUSTUS	exon	7711093	7711683	.	-	.	transcript_id "file_1_file_1_jg1324.t1"; gene_id "file_1_file_1_jg1324";
dsecASM438219v1_0	AUGUSTUS	intron	7711684	7712434	.	-	.	transcript_id "file_1_file_1_jg1324.t1"; gene_id "file_1_file_1_jg1324";
dsecASM438219v1_0	AUGUSTUS	CDS	7712435	7712668	1	-	2	transcript_id "file_1_file_1_jg1324.t1"; gene_id "file_1_file_1_jg1324";
dsecASM438219v1_0	AUGUSTUS	exon	7712435	7712668	.	-	.	transcript_id "file_1_file_1_jg1324.t1"; gene_id "file_1_file_1_jg1324";
dsecASM438219v1_0	AUGUSTUS	intron	7712669	7713526	.	-	.	transcript_id "file_1_file_1_jg1324.t1"; gene_id "file_1_file_1_jg1324";
dsecASM438219v1_0	AUGUSTUS	CDS	7713527	7713860	0.78	-	0	transcript_id "file_1_file_1_jg1324.t1"; gene_id "file_1_file_1_jg1324";
dsecASM438219v1_0	AUGUSTUS	exon	7713527	7713860	.	-	.	transcript_id "file_1_file_1_jg1324.t1"; gene_id "file_1_file_1_jg1324";
dsecASM438219v1_0	AUGUSTUS	intron	7713861	7715070	.	-	.	transcript_id "file_1_file_1_jg1324.t1"; gene_id "file_1_file_1_jg1324";
dsecASM438219v1_0	AUGUSTUS	transcript	7708900	7715415	.	-	.	transcript_id "file_1_file_1_jg1324.t1"; gene_id "file_1_file_1_jg1324"
dsecASM438219v1_0	AUGUSTUS	gene	7708900	7715415	.	-	.	jg1324
dsecASM438219v1_0	AUGUSTUS	CDS	7715071	7715415	1	-	0	transcript_id "file_1_file_1_jg1324.t1"; gene_id "file_1_file_1_jg1324";
dsecASM438219v1_0	AUGUSTUS	exon	7715071	7715415	.	-	.	transcript_id "file_1_file_1_jg1324.t1"; gene_id "file_1_file_1_jg1324";
dsecASM438219v1_0	AUGUSTUS	start_codon	7715413	7715415	.	-	0	transcript_id "file_1_file_1_jg1324.t1"; gene_id "file_1_file_1_jg1324";
dsecASM438219v1_1	AUGUSTUS	stop_codon	3745671	3745673	.	-	0	transcript_id "file_1_file_1_jg12546.t2"; gene_id "file_1_file_1_jg12546";
dsecASM438219v1_1	AUGUSTUS	CDS	3745671	3745691	1	-	0	transcript_id "file_1_file_1_jg12546.t2"; gene_id "file_1_file_1_jg12546";
dsecASM438219v1_1	AUGUSTUS	exon	3745671	3745691	.	-	.	transcript_id "file_1_file_1_jg12546.t2"; gene_id "file_1_file_1_jg12546";
dsecASM438219v1_1	AUGUSTUS	intron	3745692	3745847	.	-	.	transcript_id "file_1_file_1_jg12546.t2"; gene_id "file_1_file_1_jg12546";
dsecASM438219v1_1	AUGUSTUS	CDS	3745848	3746007	1	-	1	transcript_id "file_1_file_1_jg12546.t2"; gene_id "file_1_file_1_jg12546";
dsecASM438219v1_1	AUGUSTUS	exon	3745848	3746007	.	-	.	transcript_id "file_1_file_1_jg12546.t2"; gene_id "file_1_file_1_jg12546";
dsecASM438219v1_1	AUGUSTUS	intron	3746008	3746064	.	-	.	transcript_id "file_1_file_1_jg12546.t2"; gene_id "file_1_file_1_jg12546";
dsecASM438219v1_1	AUGUSTUS	CDS	3746065	3746200	1	-	2	transcript_id "file_1_file_1_jg12546.t2"; gene_id "file_1_file_1_jg12546";
dsecASM438219v1_1	AUGUSTUS	exon	3746065	3746200	.	-	.	transcript_id "file_1_file_1_jg12546.t2"; gene_id "file_1_file_1_jg12546";
dsecASM438219v1_1	AUGUSTUS	intron	3746201	3746791	.	-	.	transcript_id "file_1_file_1_jg12546.t2"; gene_id "file_1_file_1_jg12546";
dsecASM438219v1_1	AUGUSTUS	CDS	3746792	3746907	1	-	1	transcript_id "file_1_file_1_jg12546.t2"; gene_id "file_1_file_1_jg12546";
dsecASM438219v1_1	AUGUSTUS	exon	3746792	3746907	.	-	.	transcript_id "file_1_file_1_jg12546.t2"; gene_id "file_1_file_1_jg12546";
dsecASM438219v1_1	AUGUSTUS	intron	3746908	3747736	.	-	.	transcript_id "file_1_file_1_jg12546.t2"; gene_id "file_1_file_1_jg12546";
dsecASM438219v1_1	AUGUSTUS	CDS	3747737	3747934	1	-	1	transcript_id "file_1_file_1_jg12546.t2"; gene_id "file_1_file_1_jg12546";
dsecASM438219v1_1	AUGUSTUS	exon	3747737	3747934	.	-	.	transcript_id "file_1_file_1_jg12546.t2"; gene_id "file_1_file_1_jg12546";
dsecASM438219v1_1	AUGUSTUS	intron	3747935	3747991	.	-	.	transcript_id "file_1_file_1_jg12546.t2"; gene_id "file_1_file_1_jg12546";
dsecASM438219v1_1	AUGUSTUS	CDS	3747992	3748222	1	-	1	transcript_id "file_1_file_1_jg12546.t2"; gene_id "file_1_file_1_jg12546";
dsecASM438219v1_1	AUGUSTUS	exon	3747992	3748222	.	-	.	transcript_id "file_1_file_1_jg12546.t2"; gene_id "file_1_file_1_jg12546";
dsecASM438219v1_1	AUGUSTUS	intron	3748223	3748284	.	-	.	transcript_id "file_1_file_1_jg12546.t2"; gene_id "file_1_file_1_jg12546";
dsecASM438219v1_1	AUGUSTUS	CDS	3748285	3748448	1	-	0	transcript_id "file_1_file_1_jg12546.t2"; gene_id "file_1_file_1_jg12546";
dsecASM438219v1_1	AUGUSTUS	exon	3748285	3748448	.	-	.	transcript_id "file_1_file_1_jg12546.t2"; gene_id "file_1_file_1_jg12546";
dsecASM438219v1_1	AUGUSTUS	intron	3748449	3748752	.	-	.	transcript_id "file_1_file_1_jg12546.t2"; gene_id "file_1_file_1_jg12546";
dsecASM438219v1_1	AUGUSTUS	CDS	3748753	3748974	1	-	0	transcript_id "file_1_file_1_jg12546.t2"; gene_id "file_1_file_1_jg12546";
dsecASM438219v1_1	AUGUSTUS	exon	3748753	3748974	.	-	.	transcript_id "file_1_file_1_jg12546.t2"; gene_id "file_1_file_1_jg12546";
dsecASM438219v1_1	AUGUSTUS	intron	3748975	3749042	.	-	.	transcript_id "file_1_file_1_jg12546.t2"; gene_id "file_1_file_1_jg12546";
dsecASM438219v1_1	AUGUSTUS	CDS	3749043	3749223	1	-	1	transcript_id "file_1_file_1_jg12546.t2"; gene_id "file_1_file_1_jg12546";
dsecASM438219v1_1	AUGUSTUS	exon	3749043	3749223	.	-	.	transcript_id "file_1_file_1_jg12546.t2"; gene_id "file_1_file_1_jg12546";
dsecASM438219v1_1	AUGUSTUS	intron	3749224	3751603	.	-	.	transcript_id "file_1_file_1_jg12546.t2"; gene_id "file_1_file_1_jg12546";
dsecASM438219v1_1	AUGUSTUS	CDS	3751604	3751662	1	-	0	transcript_id "file_1_file_1_jg12546.t2"; gene_id "file_1_file_1_jg12546";
dsecASM438219v1_1	AUGUSTUS	exon	3751604	3751662	.	-	.	transcript_id "file_1_file_1_jg12546.t2"; gene_id "file_1_file_1_jg12546";
dsecASM438219v1_1	AUGUSTUS	intron	3751663	3752037	.	-	.	transcript_id "file_1_file_1_jg12546.t2"; gene_id "file_1_file_1_jg12546";
dsecASM438219v1_1	AUGUSTUS	CDS	3752038	3752159	1	-	2	transcript_id "file_1_file_1_jg12546.t2"; gene_id "file_1_file_1_jg12546";
dsecASM438219v1_1	AUGUSTUS	exon	3752038	3752159	.	-	.	transcript_id "file_1_file_1_jg12546.t2"; gene_id "file_1_file_1_jg12546";
dsecASM438219v1_1	AUGUSTUS	intron	3752160	3753650	.	-	.	transcript_id "file_1_file_1_jg12546.t2"; gene_id "file_1_file_1_jg12546";
dsecASM438219v1_1	AUGUSTUS	CDS	3753651	3753686	1	-	2	transcript_id "file_1_file_1_jg12546.t2"; gene_id "file_1_file_1_jg12546";
dsecASM438219v1_1	AUGUSTUS	exon	3753651	3753686	.	-	.	transcript_id "file_1_file_1_jg12546.t2"; gene_id "file_1_file_1_jg12546";
dsecASM438219v1_1	AUGUSTUS	intron	3753687	3753748	.	-	.	transcript_id "file_1_file_1_jg12546.t2"; gene_id "file_1_file_1_jg12546";
dsecASM438219v1_1	AUGUSTUS	transcript	3745671	3753803	.	-	.	transcript_id "file_1_file_1_jg12546.t2"; gene_id "file_1_file_1_jg12546"
dsecASM438219v1_1	AUGUSTUS	CDS	3753749	3753803	1	-	0	transcript_id "file_1_file_1_jg12546.t2"; gene_id "file_1_file_1_jg12546";
dsecASM438219v1_1	AUGUSTUS	exon	3753749	3753803	.	-	.	transcript_id "file_1_file_1_jg12546.t2"; gene_id "file_1_file_1_jg12546";
dsecASM438219v1_1	AUGUSTUS	start_codon	3753801	3753803	.	-	0	transcript_id "file_1_file_1_jg12546.t2"; gene_id "file_1_file_1_jg12546";
dsecASM438219v1_313	AUGUSTUS	start_codon	22941	22943	.	+	0	transcript_id "file_1_file_1_jg16.t1"; gene_id "file_1_file_1_jg16";
dsecASM438219v1_313	AUGUSTUS	CDS	22941	23252	1	+	0	transcript_id "file_1_file_1_jg16.t1"; gene_id "file_1_file_1_jg16";
dsecASM438219v1_313	AUGUSTUS	exon	22941	23252	.	+	.	transcript_id "file_1_file_1_jg16.t1"; gene_id "file_1_file_1_jg16";
dsecASM438219v1_313	AUGUSTUS	transcript	22941	23252	.	+	.	transcript_id "file_1_file_1_jg16.t1"; gene_id "file_1_file_1_jg16"
dsecASM438219v1_313	AUGUSTUS	gene	22941	23252	.	+	.	jg16
dsecASM438219v1_313	AUGUSTUS	stop_codon	23250	23252	.	+	0	transcript_id "file_1_file_1_jg16.t1"; gene_id "file_1_file_1_jg16";
dsecASM438219v1_0	AUGUSTUS	stop_codon	10464605	10464607	.	-	0	transcript_id "file_1_file_1_jg1752.t1"; gene_id "file_1_file_1_jg1752";
dsecASM438219v1_0	AUGUSTUS	CDS	10464605	10465108	1	-	0	transcript_id "file_1_file_1_jg1752.t1"; gene_id "file_1_file_1_jg1752";
dsecASM438219v1_0	AUGUSTUS	exon	10464605	10465108	.	-	.	transcript_id "file_1_file_1_jg1752.t1"; gene_id "file_1_file_1_jg1752";
dsecASM438219v1_0	AUGUSTUS	transcript	10464605	10465108	.	-	.	transcript_id "file_1_file_1_jg1752.t1"; gene_id "file_1_file_1_jg1752"
dsecASM438219v1_0	AUGUSTUS	gene	10464605	10465108	.	-	.	jg1752
dsecASM438219v1_0	AUGUSTUS	start_codon	10465106	10465108	.	-	0	transcript_id "file_1_file_1_jg1752.t1"; gene_id "file_1_file_1_jg1752";
dsecASM438219v1_3	AUGUSTUS	start_codon	15185858	15185860	.	+	0	transcript_id "file_1_file_1_jg10175.t1"; gene_id "file_1_file_1_jg10175";
dsecASM438219v1_3	AUGUSTUS	CDS	15185858	15187016	1	+	0	transcript_id "file_1_file_1_jg10175.t1"; gene_id "file_1_file_1_jg10175";
dsecASM438219v1_3	AUGUSTUS	exon	15185858	15187016	.	+	.	transcript_id "file_1_file_1_jg10175.t1"; gene_id "file_1_file_1_jg10175";
dsecASM438219v1_3	AUGUSTUS	intron	15187017	15187079	.	+	.	transcript_id "file_1_file_1_jg10175.t1"; gene_id "file_1_file_1_jg10175";
dsecASM438219v1_3	AUGUSTUS	CDS	15187080	15187511	1	+	2	transcript_id "file_1_file_1_jg10175.t1"; gene_id "file_1_file_1_jg10175";
dsecASM438219v1_3	AUGUSTUS	exon	15187080	15187511	.	+	.	transcript_id "file_1_file_1_jg10175.t1"; gene_id "file_1_file_1_jg10175";
dsecASM438219v1_3	AUGUSTUS	intron	15187512	15187570	.	+	.	transcript_id "file_1_file_1_jg10175.t1"; gene_id "file_1_file_1_jg10175";
dsecASM438219v1_3	AUGUSTUS	transcript	15185858	15188748	.	+	.	transcript_id "file_1_file_1_jg10175.t1"; gene_id "file_1_file_1_jg10175"
dsecASM438219v1_3	AUGUSTUS	gene	15185858	15188748	.	+	.	jg10175
dsecASM438219v1_3	AUGUSTUS	CDS	15187571	15188748	1	+	2	transcript_id "file_1_file_1_jg10175.t1"; gene_id "file_1_file_1_jg10175";
dsecASM438219v1_3	AUGUSTUS	exon	15187571	15188748	.	+	.	transcript_id "file_1_file_1_jg10175.t1"; gene_id "file_1_file_1_jg10175";
dsecASM438219v1_3	AUGUSTUS	stop_codon	15188746	15188748	.	+	0	transcript_id "file_1_file_1_jg10175.t1"; gene_id "file_1_file_1_jg10175";
dsecASM438219v1_3	AUGUSTUS	start_codon	8539299	8539301	.	+	0	transcript_id "file_1_file_1_jg9344.t1"; gene_id "file_1_file_1_jg9344";
dsecASM438219v1_3	AUGUSTUS	CDS	8539299	8540450	1	+	0	transcript_id "file_1_file_1_jg9344.t1"; gene_id "file_1_file_1_jg9344";
dsecASM438219v1_3	AUGUSTUS	exon	8539299	8540450	.	+	.	transcript_id "file_1_file_1_jg9344.t1"; gene_id "file_1_file_1_jg9344";
dsecASM438219v1_3	AUGUSTUS	transcript	8539299	8540450	.	+	.	transcript_id "file_1_file_1_jg9344.t1"; gene_id "file_1_file_1_jg9344"
dsecASM438219v1_3	AUGUSTUS	gene	8539299	8540450	.	+	.	jg9344
dsecASM438219v1_3	AUGUSTUS	stop_codon	8540448	8540450	.	+	0	transcript_id "file_1_file_1_jg9344.t1"; gene_id "file_1_file_1_jg9344";
dsecASM438219v1_2	AUGUSTUS	stop_codon	16433419	16433421	.	-	0	transcript_id "file_1_file_1_jg7783.t1"; gene_id "file_1_file_1_jg7783";
dsecASM438219v1_2	AUGUSTUS	CDS	16433419	16433655	0.65	-	0	transcript_id "file_1_file_1_jg7783.t1"; gene_id "file_1_file_1_jg7783";
dsecASM438219v1_2	AUGUSTUS	exon	16433419	16433655	.	-	.	transcript_id "file_1_file_1_jg7783.t1"; gene_id "file_1_file_1_jg7783";
dsecASM438219v1_2	AUGUSTUS	transcript	16433419	16433655	.	-	.	transcript_id "file_1_file_1_jg7783.t1"; gene_id "file_1_file_1_jg7783"
dsecASM438219v1_2	AUGUSTUS	gene	16433419	16433655	.	-	.	jg7783
dsecASM438219v1_2	AUGUSTUS	start_codon	16433653	16433655	.	-	0	transcript_id "file_1_file_1_jg7783.t1"; gene_id "file_1_file_1_jg7783";
dsecASM438219v1_1	AUGUSTUS	stop_codon	4092768	4092770	.	-	0	transcript_id "file_1_file_1_jg12609.t1"; gene_id "file_1_file_1_jg12609";
dsecASM438219v1_1	AUGUSTUS	CDS	4092768	4093028	1	-	0	transcript_id "file_1_file_1_jg12609.t1"; gene_id "file_1_file_1_jg12609";
dsecASM438219v1_1	AUGUSTUS	exon	4092768	4093028	.	-	.	transcript_id "file_1_file_1_jg12609.t1"; gene_id "file_1_file_1_jg12609";
dsecASM438219v1_1	AUGUSTUS	intron	4093029	4093091	.	-	.	transcript_id "file_1_file_1_jg12609.t1"; gene_id "file_1_file_1_jg12609";
dsecASM438219v1_1	AUGUSTUS	transcript	4092768	4094009	.	-	.	transcript_id "file_1_file_1_jg12609.t1"; gene_id "file_1_file_1_jg12609"
dsecASM438219v1_1	AUGUSTUS	gene	4092768	4094009	.	-	.	jg12609
dsecASM438219v1_1	AUGUSTUS	CDS	4093092	4094009	1	-	0	transcript_id "file_1_file_1_jg12609.t1"; gene_id "file_1_file_1_jg12609";
dsecASM438219v1_1	AUGUSTUS	exon	4093092	4094009	.	-	.	transcript_id "file_1_file_1_jg12609.t1"; gene_id "file_1_file_1_jg12609";
dsecASM438219v1_1	AUGUSTUS	start_codon	4094007	4094009	.	-	0	transcript_id "file_1_file_1_jg12609.t1"; gene_id "file_1_file_1_jg12609";
dsecASM438219v1_1	AUGUSTUS	start_codon	15793238	15793240	.	+	0	transcript_id "file_1_file_1_jg14355.t1"; gene_id "file_1_file_1_jg14355";
dsecASM438219v1_1	AUGUSTUS	CDS	15793238	15793294	1	+	0	transcript_id "file_1_file_1_jg14355.t1"; gene_id "file_1_file_1_jg14355";
dsecASM438219v1_1	AUGUSTUS	exon	15793238	15793294	.	+	.	transcript_id "file_1_file_1_jg14355.t1"; gene_id "file_1_file_1_jg14355";
dsecASM438219v1_1	AUGUSTUS	intron	15793295	15793350	.	+	.	transcript_id "file_1_file_1_jg14355.t1"; gene_id "file_1_file_1_jg14355";
dsecASM438219v1_1	AUGUSTUS	CDS	15793351	15793437	1	+	0	transcript_id "file_1_file_1_jg14355.t1"; gene_id "file_1_file_1_jg14355";
dsecASM438219v1_1	AUGUSTUS	exon	15793351	15793437	.	+	.	transcript_id "file_1_file_1_jg14355.t1"; gene_id "file_1_file_1_jg14355";
dsecASM438219v1_1	AUGUSTUS	intron	15793438	15793502	.	+	.	transcript_id "file_1_file_1_jg14355.t1"; gene_id "file_1_file_1_jg14355";
dsecASM438219v1_1	AUGUSTUS	transcript	15793238	15793685	.	+	.	transcript_id "file_1_file_1_jg14355.t1"; gene_id "file_1_file_1_jg14355"
dsecASM438219v1_1	AUGUSTUS	gene	15793238	15793685	.	+	.	jg14355
dsecASM438219v1_1	AUGUSTUS	CDS	15793503	15793685	0.93	+	0	transcript_id "file_1_file_1_jg14355.t1"; gene_id "file_1_file_1_jg14355";
dsecASM438219v1_1	AUGUSTUS	exon	15793503	15793685	.	+	.	transcript_id "file_1_file_1_jg14355.t1"; gene_id "file_1_file_1_jg14355";
dsecASM438219v1_1	AUGUSTUS	stop_codon	15793683	15793685	.	+	0	transcript_id "file_1_file_1_jg14355.t1"; gene_id "file_1_file_1_jg14355";
dsecASM438219v1_5	AUGUSTUS	stop_codon	16436427	16436429	.	-	0	transcript_id "file_1_file_1_jg4909.t1"; gene_id "file_1_file_1_jg4909";
dsecASM438219v1_5	AUGUSTUS	CDS	16436427	16436590	1	-	2	transcript_id "file_1_file_1_jg4909.t1"; gene_id "file_1_file_1_jg4909";
dsecASM438219v1_5	AUGUSTUS	exon	16436427	16436590	.	-	.	transcript_id "file_1_file_1_jg4909.t1"; gene_id "file_1_file_1_jg4909";
dsecASM438219v1_5	AUGUSTUS	intron	16436591	16436673	.	-	.	transcript_id "file_1_file_1_jg4909.t1"; gene_id "file_1_file_1_jg4909";
dsecASM438219v1_5	AUGUSTUS	transcript	16436427	16436818	.	-	.	transcript_id "file_1_file_1_jg4909.t1"; gene_id "file_1_file_1_jg4909"
dsecASM438219v1_5	AUGUSTUS	gene	16436427	16436818	.	-	.	jg4909
dsecASM438219v1_5	AUGUSTUS	CDS	16436674	16436818	1	-	0	transcript_id "file_1_file_1_jg4909.t1"; gene_id "file_1_file_1_jg4909";
dsecASM438219v1_5	AUGUSTUS	exon	16436674	16436818	.	-	.	transcript_id "file_1_file_1_jg4909.t1"; gene_id "file_1_file_1_jg4909";
dsecASM438219v1_5	AUGUSTUS	start_codon	16436816	16436818	.	-	0	transcript_id "file_1_file_1_jg4909.t1"; gene_id "file_1_file_1_jg4909";
dsecASM438219v1_3	AUGUSTUS	stop_codon	23069986	23069988	.	-	0	transcript_id "file_1_file_1_jg11340.t1"; gene_id "file_1_file_1_jg11340";
dsecASM438219v1_3	AUGUSTUS	CDS	23069986	23070361	1	-	1	transcript_id "file_1_file_1_jg11340.t1"; gene_id "file_1_file_1_jg11340";
dsecASM438219v1_3	AUGUSTUS	exon	23069986	23070361	.	-	.	transcript_id "file_1_file_1_jg11340.t1"; gene_id "file_1_file_1_jg11340";
dsecASM438219v1_3	AUGUSTUS	intron	23070362	23070422	.	-	.	transcript_id "file_1_file_1_jg11340.t1"; gene_id "file_1_file_1_jg11340";
dsecASM438219v1_3	AUGUSTUS	transcript	23069986	23070466	.	-	.	transcript_id "file_1_file_1_jg11340.t1"; gene_id "file_1_file_1_jg11340"
dsecASM438219v1_3	AUGUSTUS	gene	23069986	23070466	.	-	.	jg11340
dsecASM438219v1_3	AUGUSTUS	CDS	23070423	23070466	1	-	0	transcript_id "file_1_file_1_jg11340.t1"; gene_id "file_1_file_1_jg11340";
dsecASM438219v1_3	AUGUSTUS	exon	23070423	23070466	.	-	.	transcript_id "file_1_file_1_jg11340.t1"; gene_id "file_1_file_1_jg11340";
dsecASM438219v1_3	AUGUSTUS	start_codon	23070464	23070466	.	-	0	transcript_id "file_1_file_1_jg11340.t1"; gene_id "file_1_file_1_jg11340";
dsecASM438219v1_1	AUGUSTUS	stop_codon	2665751	2665753	.	-	0	transcript_id "file_1_file_1_jg12401.t1"; gene_id "file_1_file_1_jg12401";
dsecASM438219v1_1	AUGUSTUS	CDS	2665751	2665883	1	-	1	transcript_id "file_1_file_1_jg12401.t1"; gene_id "file_1_file_1_jg12401";
dsecASM438219v1_1	AUGUSTUS	exon	2665751	2665883	.	-	.	transcript_id "file_1_file_1_jg12401.t1"; gene_id "file_1_file_1_jg12401";
dsecASM438219v1_1	AUGUSTUS	intron	2665884	2665943	.	-	.	transcript_id "file_1_file_1_jg12401.t1"; gene_id "file_1_file_1_jg12401";
dsecASM438219v1_1	AUGUSTUS	CDS	2665944	2666140	1	-	0	transcript_id "file_1_file_1_jg12401.t1"; gene_id "file_1_file_1_jg12401";
dsecASM438219v1_1	AUGUSTUS	exon	2665944	2666140	.	-	.	transcript_id "file_1_file_1_jg12401.t1"; gene_id "file_1_file_1_jg12401";
dsecASM438219v1_1	AUGUSTUS	intron	2666141	2666201	.	-	.	transcript_id "file_1_file_1_jg12401.t1"; gene_id "file_1_file_1_jg12401";
dsecASM438219v1_1	AUGUSTUS	CDS	2666202	2666315	1	-	0	transcript_id "file_1_file_1_jg12401.t1"; gene_id "file_1_file_1_jg12401";
dsecASM438219v1_1	AUGUSTUS	exon	2666202	2666315	.	-	.	transcript_id "file_1_file_1_jg12401.t1"; gene_id "file_1_file_1_jg12401";
dsecASM438219v1_1	AUGUSTUS	intron	2666316	2666382	.	-	.	transcript_id "file_1_file_1_jg12401.t1"; gene_id "file_1_file_1_jg12401";
dsecASM438219v1_1	AUGUSTUS	CDS	2666383	2666510	1	-	2	transcript_id "file_1_file_1_jg12401.t1"; gene_id "file_1_file_1_jg12401";
dsecASM438219v1_1	AUGUSTUS	exon	2666383	2666510	.	-	.	transcript_id "file_1_file_1_jg12401.t1"; gene_id "file_1_file_1_jg12401";
dsecASM438219v1_1	AUGUSTUS	intron	2666511	2667197	.	-	.	transcript_id "file_1_file_1_jg12401.t1"; gene_id "file_1_file_1_jg12401";
dsecASM438219v1_1	AUGUSTUS	CDS	2667198	2667746	1	-	2	transcript_id "file_1_file_1_jg12401.t1"; gene_id "file_1_file_1_jg12401";
dsecASM438219v1_1	AUGUSTUS	exon	2667198	2667746	.	-	.	transcript_id "file_1_file_1_jg12401.t1"; gene_id "file_1_file_1_jg12401";
dsecASM438219v1_1	AUGUSTUS	intron	2667747	2667816	.	-	.	transcript_id "file_1_file_1_jg12401.t1"; gene_id "file_1_file_1_jg12401";
dsecASM438219v1_1	AUGUSTUS	CDS	2667817	2668756	1	-	0	transcript_id "file_1_file_1_jg12401.t1"; gene_id "file_1_file_1_jg12401";
dsecASM438219v1_1	AUGUSTUS	exon	2667817	2668756	.	-	.	transcript_id "file_1_file_1_jg12401.t1"; gene_id "file_1_file_1_jg12401";
dsecASM438219v1_1	AUGUSTUS	intron	2668757	2668814	.	-	.	transcript_id "file_1_file_1_jg12401.t1"; gene_id "file_1_file_1_jg12401";
dsecASM438219v1_1	AUGUSTUS	CDS	2668815	2668926	1	-	1	transcript_id "file_1_file_1_jg12401.t1"; gene_id "file_1_file_1_jg12401";
dsecASM438219v1_1	AUGUSTUS	exon	2668815	2668926	.	-	.	transcript_id "file_1_file_1_jg12401.t1"; gene_id "file_1_file_1_jg12401";
dsecASM438219v1_1	AUGUSTUS	intron	2668927	2669068	.	-	.	transcript_id "file_1_file_1_jg12401.t1"; gene_id "file_1_file_1_jg12401";
dsecASM438219v1_1	AUGUSTUS	CDS	2669069	2669351	1	-	2	transcript_id "file_1_file_1_jg12401.t1"; gene_id "file_1_file_1_jg12401";
dsecASM438219v1_1	AUGUSTUS	exon	2669069	2669351	.	-	.	transcript_id "file_1_file_1_jg12401.t1"; gene_id "file_1_file_1_jg12401";
dsecASM438219v1_1	AUGUSTUS	intron	2669352	2669411	.	-	.	transcript_id "file_1_file_1_jg12401.t1"; gene_id "file_1_file_1_jg12401";
dsecASM438219v1_1	AUGUSTUS	transcript	2665751	2669541	.	-	.	transcript_id "file_1_file_1_jg12401.t1"; gene_id "file_1_file_1_jg12401"
dsecASM438219v1_1	AUGUSTUS	gene	2665751	2669541	.	-	.	jg12401
dsecASM438219v1_1	AUGUSTUS	CDS	2669412	2669541	1	-	0	transcript_id "file_1_file_1_jg12401.t1"; gene_id "file_1_file_1_jg12401";
dsecASM438219v1_1	AUGUSTUS	exon	2669412	2669541	.	-	.	transcript_id "file_1_file_1_jg12401.t1"; gene_id "file_1_file_1_jg12401";
dsecASM438219v1_1	AUGUSTUS	start_codon	2669539	2669541	.	-	0	transcript_id "file_1_file_1_jg12401.t1"; gene_id "file_1_file_1_jg12401";
dsecASM438219v1_5	AUGUSTUS	stop_codon	17594116	17594118	.	-	0	transcript_id "file_1_file_1_jg5083.t1"; gene_id "file_1_file_1_jg5083";
dsecASM438219v1_5	AUGUSTUS	CDS	17594116	17594420	1	-	2	transcript_id "file_1_file_1_jg5083.t1"; gene_id "file_1_file_1_jg5083";
dsecASM438219v1_5	AUGUSTUS	exon	17594116	17594420	.	-	.	transcript_id "file_1_file_1_jg5083.t1"; gene_id "file_1_file_1_jg5083";
dsecASM438219v1_5	AUGUSTUS	intron	17594421	17594488	.	-	.	transcript_id "file_1_file_1_jg5083.t1"; gene_id "file_1_file_1_jg5083";
dsecASM438219v1_5	AUGUSTUS	CDS	17594489	17594634	1	-	1	transcript_id "file_1_file_1_jg5083.t1"; gene_id "file_1_file_1_jg5083";
dsecASM438219v1_5	AUGUSTUS	exon	17594489	17594634	.	-	.	transcript_id "file_1_file_1_jg5083.t1"; gene_id "file_1_file_1_jg5083";
dsecASM438219v1_5	AUGUSTUS	intron	17594635	17594690	.	-	.	transcript_id "file_1_file_1_jg5083.t1"; gene_id "file_1_file_1_jg5083";
dsecASM438219v1_5	AUGUSTUS	CDS	17594691	17595166	1	-	0	transcript_id "file_1_file_1_jg5083.t1"; gene_id "file_1_file_1_jg5083";
dsecASM438219v1_5	AUGUSTUS	exon	17594691	17595166	.	-	.	transcript_id "file_1_file_1_jg5083.t1"; gene_id "file_1_file_1_jg5083";
dsecASM438219v1_5	AUGUSTUS	intron	17595167	17595430	.	-	.	transcript_id "file_1_file_1_jg5083.t1"; gene_id "file_1_file_1_jg5083";
dsecASM438219v1_5	AUGUSTUS	CDS	17595431	17595823	1	-	0	transcript_id "file_1_file_1_jg5083.t1"; gene_id "file_1_file_1_jg5083";
dsecASM438219v1_5	AUGUSTUS	exon	17595431	17595823	.	-	.	transcript_id "file_1_file_1_jg5083.t1"; gene_id "file_1_file_1_jg5083";
dsecASM438219v1_5	AUGUSTUS	intron	17595824	17595913	.	-	.	transcript_id "file_1_file_1_jg5083.t1"; gene_id "file_1_file_1_jg5083";
dsecASM438219v1_5	AUGUSTUS	transcript	17594116	17596210	.	-	.	transcript_id "file_1_file_1_jg5083.t1"; gene_id "file_1_file_1_jg5083"
dsecASM438219v1_5	AUGUSTUS	gene	17594116	17596210	.	-	.	jg5083
dsecASM438219v1_5	AUGUSTUS	CDS	17595914	17596210	1	-	0	transcript_id "file_1_file_1_jg5083.t1"; gene_id "file_1_file_1_jg5083";
dsecASM438219v1_5	AUGUSTUS	exon	17595914	17596210	.	-	.	transcript_id "file_1_file_1_jg5083.t1"; gene_id "file_1_file_1_jg5083";
dsecASM438219v1_5	AUGUSTUS	start_codon	17596208	17596210	.	-	0	transcript_id "file_1_file_1_jg5083.t1"; gene_id "file_1_file_1_jg5083";
dsecASM438219v1_5	AUGUSTUS	start_codon	15584742	15584744	.	+	0	transcript_id "file_1_file_1_jg4789.t1"; gene_id "file_1_file_1_jg4789";
dsecASM438219v1_5	AUGUSTUS	CDS	15584742	15585978	1	+	0	transcript_id "file_1_file_1_jg4789.t1"; gene_id "file_1_file_1_jg4789";
dsecASM438219v1_5	AUGUSTUS	exon	15584742	15585978	.	+	.	transcript_id "file_1_file_1_jg4789.t1"; gene_id "file_1_file_1_jg4789";
dsecASM438219v1_5	AUGUSTUS	intron	15585979	15586042	.	+	.	transcript_id "file_1_file_1_jg4789.t1"; gene_id "file_1_file_1_jg4789";
dsecASM438219v1_5	AUGUSTUS	transcript	15584742	15586248	.	+	.	transcript_id "file_1_file_1_jg4789.t1"; gene_id "file_1_file_1_jg4789"
dsecASM438219v1_5	AUGUSTUS	gene	15584742	15586248	.	+	.	jg4789
dsecASM438219v1_5	AUGUSTUS	CDS	15586043	15586248	1	+	2	transcript_id "file_1_file_1_jg4789.t1"; gene_id "file_1_file_1_jg4789";
dsecASM438219v1_5	AUGUSTUS	exon	15586043	15586248	.	+	.	transcript_id "file_1_file_1_jg4789.t1"; gene_id "file_1_file_1_jg4789";
dsecASM438219v1_5	AUGUSTUS	stop_codon	15586246	15586248	.	+	0	transcript_id "file_1_file_1_jg4789.t1"; gene_id "file_1_file_1_jg4789";
dsecASM438219v1_1	AUGUSTUS	start_codon	6210306	6210308	.	+	0	transcript_id "file_1_file_1_jg12954.t2"; gene_id "file_1_file_1_jg12954";
dsecASM438219v1_1	AUGUSTUS	CDS	6210306	6210421	1	+	0	transcript_id "file_1_file_1_jg12954.t2"; gene_id "file_1_file_1_jg12954";
dsecASM438219v1_1	AUGUSTUS	exon	6210306	6210421	.	+	.	transcript_id "file_1_file_1_jg12954.t2"; gene_id "file_1_file_1_jg12954";
dsecASM438219v1_1	AUGUSTUS	intron	6210422	6210498	.	+	.	transcript_id "file_1_file_1_jg12954.t2"; gene_id "file_1_file_1_jg12954";
dsecASM438219v1_1	AUGUSTUS	CDS	6210499	6210601	1	+	1	transcript_id "file_1_file_1_jg12954.t2"; gene_id "file_1_file_1_jg12954";
dsecASM438219v1_1	AUGUSTUS	exon	6210499	6210601	.	+	.	transcript_id "file_1_file_1_jg12954.t2"; gene_id "file_1_file_1_jg12954";
dsecASM438219v1_1	AUGUSTUS	intron	6210602	6210688	.	+	.	transcript_id "file_1_file_1_jg12954.t2"; gene_id "file_1_file_1_jg12954";
dsecASM438219v1_1	AUGUSTUS	CDS	6210689	6212725	1	+	0	transcript_id "file_1_file_1_jg12954.t2"; gene_id "file_1_file_1_jg12954";
dsecASM438219v1_1	AUGUSTUS	exon	6210689	6212725	.	+	.	transcript_id "file_1_file_1_jg12954.t2"; gene_id "file_1_file_1_jg12954";
dsecASM438219v1_1	AUGUSTUS	intron	6212726	6212790	.	+	.	transcript_id "file_1_file_1_jg12954.t2"; gene_id "file_1_file_1_jg12954";
dsecASM438219v1_1	AUGUSTUS	CDS	6212791	6212945	1	+	0	transcript_id "file_1_file_1_jg12954.t2"; gene_id "file_1_file_1_jg12954";
dsecASM438219v1_1	AUGUSTUS	exon	6212791	6212945	.	+	.	transcript_id "file_1_file_1_jg12954.t2"; gene_id "file_1_file_1_jg12954";
dsecASM438219v1_1	AUGUSTUS	intron	6212946	6213008	.	+	.	transcript_id "file_1_file_1_jg12954.t2"; gene_id "file_1_file_1_jg12954";
dsecASM438219v1_1	AUGUSTUS	transcript	6210306	6213102	.	+	.	transcript_id "file_1_file_1_jg12954.t2"; gene_id "file_1_file_1_jg12954"
dsecASM438219v1_1	AUGUSTUS	CDS	6213009	6213102	1	+	1	transcript_id "file_1_file_1_jg12954.t2"; gene_id "file_1_file_1_jg12954";
dsecASM438219v1_1	AUGUSTUS	exon	6213009	6213102	.	+	.	transcript_id "file_1_file_1_jg12954.t2"; gene_id "file_1_file_1_jg12954";
dsecASM438219v1_1	AUGUSTUS	stop_codon	6213100	6213102	.	+	0	transcript_id "file_1_file_1_jg12954.t2"; gene_id "file_1_file_1_jg12954";
dsecASM438219v1_3	AUGUSTUS	start_codon	5183412	5183414	.	+	0	transcript_id "file_1_file_1_jg8963.t1"; gene_id "file_1_file_1_jg8963";
dsecASM438219v1_3	AUGUSTUS	CDS	5183412	5183814	1	+	0	transcript_id "file_1_file_1_jg8963.t1"; gene_id "file_1_file_1_jg8963";
dsecASM438219v1_3	AUGUSTUS	exon	5183412	5183814	.	+	.	transcript_id "file_1_file_1_jg8963.t1"; gene_id "file_1_file_1_jg8963";
dsecASM438219v1_3	AUGUSTUS	intron	5183815	5183880	.	+	.	transcript_id "file_1_file_1_jg8963.t1"; gene_id "file_1_file_1_jg8963";
dsecASM438219v1_3	AUGUSTUS	transcript	5183412	5184320	.	+	.	transcript_id "file_1_file_1_jg8963.t1"; gene_id "file_1_file_1_jg8963"
dsecASM438219v1_3	AUGUSTUS	gene	5183412	5184320	.	+	.	jg8963
dsecASM438219v1_3	AUGUSTUS	CDS	5183881	5184320	1	+	2	transcript_id "file_1_file_1_jg8963.t1"; gene_id "file_1_file_1_jg8963";
dsecASM438219v1_3	AUGUSTUS	exon	5183881	5184320	.	+	.	transcript_id "file_1_file_1_jg8963.t1"; gene_id "file_1_file_1_jg8963";
dsecASM438219v1_3	AUGUSTUS	stop_codon	5184318	5184320	.	+	0	transcript_id "file_1_file_1_jg8963.t1"; gene_id "file_1_file_1_jg8963";
dsecASM438219v1_1	AUGUSTUS	stop_codon	9002151	9002153	.	-	0	transcript_id "file_1_file_1_jg13375.t1"; gene_id "file_1_file_1_jg13375";
dsecASM438219v1_1	AUGUSTUS	CDS	9002151	9002657	1	-	0	transcript_id "file_1_file_1_jg13375.t1"; gene_id "file_1_file_1_jg13375";
dsecASM438219v1_1	AUGUSTUS	exon	9002151	9002657	.	-	.	transcript_id "file_1_file_1_jg13375.t1"; gene_id "file_1_file_1_jg13375";
dsecASM438219v1_1	AUGUSTUS	intron	9002658	9002719	.	-	.	transcript_id "file_1_file_1_jg13375.t1"; gene_id "file_1_file_1_jg13375";
dsecASM438219v1_1	AUGUSTUS	CDS	9002720	9002821	1	-	0	transcript_id "file_1_file_1_jg13375.t1"; gene_id "file_1_file_1_jg13375";
dsecASM438219v1_1	AUGUSTUS	exon	9002720	9002821	.	-	.	transcript_id "file_1_file_1_jg13375.t1"; gene_id "file_1_file_1_jg13375";
dsecASM438219v1_1	AUGUSTUS	intron	9002822	9002977	.	-	.	transcript_id "file_1_file_1_jg13375.t1"; gene_id "file_1_file_1_jg13375";
dsecASM438219v1_1	AUGUSTUS	CDS	9002978	9003060	1	-	2	transcript_id "file_1_file_1_jg13375.t1"; gene_id "file_1_file_1_jg13375";
dsecASM438219v1_1	AUGUSTUS	exon	9002978	9003060	.	-	.	transcript_id "file_1_file_1_jg13375.t1"; gene_id "file_1_file_1_jg13375";
dsecASM438219v1_1	AUGUSTUS	intron	9003061	9003138	.	-	.	transcript_id "file_1_file_1_jg13375.t1"; gene_id "file_1_file_1_jg13375";
dsecASM438219v1_1	AUGUSTUS	transcript	9002151	9003166	.	-	.	transcript_id "file_1_file_1_jg13375.t1"; gene_id "file_1_file_1_jg13375"
dsecASM438219v1_1	AUGUSTUS	CDS	9003139	9003166	1	-	0	transcript_id "file_1_file_1_jg13375.t1"; gene_id "file_1_file_1_jg13375";
dsecASM438219v1_1	AUGUSTUS	exon	9003139	9003166	.	-	.	transcript_id "file_1_file_1_jg13375.t1"; gene_id "file_1_file_1_jg13375";
dsecASM438219v1_1	AUGUSTUS	start_codon	9003164	9003166	.	-	0	transcript_id "file_1_file_1_jg13375.t1"; gene_id "file_1_file_1_jg13375";
dsecASM438219v1_1	AUGUSTUS	stop_codon	16294792	16294794	.	-	0	transcript_id "file_1_file_1_jg14378.t1"; gene_id "file_1_file_1_jg14378";
dsecASM438219v1_1	AUGUSTUS	CDS	16294792	16294945	1	-	1	transcript_id "file_1_file_1_jg14378.t1"; gene_id "file_1_file_1_jg14378";
dsecASM438219v1_1	AUGUSTUS	exon	16294792	16294945	.	-	.	transcript_id "file_1_file_1_jg14378.t1"; gene_id "file_1_file_1_jg14378";
dsecASM438219v1_1	AUGUSTUS	intron	16294946	16295005	.	-	.	transcript_id "file_1_file_1_jg14378.t1"; gene_id "file_1_file_1_jg14378";
dsecASM438219v1_1	AUGUSTUS	CDS	16295006	16295361	1	-	0	transcript_id "file_1_file_1_jg14378.t1"; gene_id "file_1_file_1_jg14378";
dsecASM438219v1_1	AUGUSTUS	exon	16295006	16295361	.	-	.	transcript_id "file_1_file_1_jg14378.t1"; gene_id "file_1_file_1_jg14378";
dsecASM438219v1_1	AUGUSTUS	intron	16295362	16295424	.	-	.	transcript_id "file_1_file_1_jg14378.t1"; gene_id "file_1_file_1_jg14378";
dsecASM438219v1_1	AUGUSTUS	CDS	16295425	16295551	1	-	1	transcript_id "file_1_file_1_jg14378.t1"; gene_id "file_1_file_1_jg14378";
dsecASM438219v1_1	AUGUSTUS	exon	16295425	16295551	.	-	.	transcript_id "file_1_file_1_jg14378.t1"; gene_id "file_1_file_1_jg14378";
dsecASM438219v1_1	AUGUSTUS	intron	16295552	16295614	.	-	.	transcript_id "file_1_file_1_jg14378.t1"; gene_id "file_1_file_1_jg14378";
dsecASM438219v1_1	AUGUSTUS	transcript	16294792	16295625	.	-	.	transcript_id "file_1_file_1_jg14378.t1"; gene_id "file_1_file_1_jg14378"
dsecASM438219v1_1	AUGUSTUS	gene	16294792	16295625	.	-	.	jg14378
dsecASM438219v1_1	AUGUSTUS	CDS	16295615	16295625	1	-	0	transcript_id "file_1_file_1_jg14378.t1"; gene_id "file_1_file_1_jg14378";
dsecASM438219v1_1	AUGUSTUS	exon	16295615	16295625	.	-	.	transcript_id "file_1_file_1_jg14378.t1"; gene_id "file_1_file_1_jg14378";
dsecASM438219v1_1	AUGUSTUS	start_codon	16295623	16295625	.	-	0	transcript_id "file_1_file_1_jg14378.t1"; gene_id "file_1_file_1_jg14378";
dsecASM438219v1_2	AUGUSTUS	start_codon	11292294	11292296	.	+	0	transcript_id "file_1_file_1_jg7145.t1"; gene_id "file_1_file_1_jg7145";
dsecASM438219v1_2	AUGUSTUS	CDS	11292294	11292578	1	+	0	transcript_id "file_1_file_1_jg7145.t1"; gene_id "file_1_file_1_jg7145";
dsecASM438219v1_2	AUGUSTUS	exon	11292294	11292578	.	+	.	transcript_id "file_1_file_1_jg7145.t1"; gene_id "file_1_file_1_jg7145";
dsecASM438219v1_2	AUGUSTUS	transcript	11292294	11292578	.	+	.	transcript_id "file_1_file_1_jg7145.t1"; gene_id "file_1_file_1_jg7145"
dsecASM438219v1_2	AUGUSTUS	gene	11292294	11292578	.	+	.	jg7145
dsecASM438219v1_2	AUGUSTUS	stop_codon	11292576	11292578	.	+	0	transcript_id "file_1_file_1_jg7145.t1"; gene_id "file_1_file_1_jg7145";
dsecASM438219v1_2	AUGUSTUS	start_codon	1370617	1370619	.	+	0	transcript_id "file_1_file_1_jg5889.t1"; gene_id "file_1_file_1_jg5889";
dsecASM438219v1_2	AUGUSTUS	CDS	1370617	1370664	1	+	0	transcript_id "file_1_file_1_jg5889.t1"; gene_id "file_1_file_1_jg5889";
dsecASM438219v1_2	AUGUSTUS	exon	1370617	1370664	.	+	.	transcript_id "file_1_file_1_jg5889.t1"; gene_id "file_1_file_1_jg5889";
dsecASM438219v1_2	AUGUSTUS	intron	1370665	1371317	.	+	.	transcript_id "file_1_file_1_jg5889.t1"; gene_id "file_1_file_1_jg5889";
dsecASM438219v1_2	AUGUSTUS	CDS	1371318	1371390	1	+	0	transcript_id "file_1_file_1_jg5889.t1"; gene_id "file_1_file_1_jg5889";
dsecASM438219v1_2	AUGUSTUS	exon	1371318	1371390	.	+	.	transcript_id "file_1_file_1_jg5889.t1"; gene_id "file_1_file_1_jg5889";
dsecASM438219v1_2	AUGUSTUS	intron	1371391	1372647	.	+	.	transcript_id "file_1_file_1_jg5889.t1"; gene_id "file_1_file_1_jg5889";
dsecASM438219v1_2	AUGUSTUS	CDS	1372648	1372917	1	+	2	transcript_id "file_1_file_1_jg5889.t1"; gene_id "file_1_file_1_jg5889";
dsecASM438219v1_2	AUGUSTUS	exon	1372648	1372917	.	+	.	transcript_id "file_1_file_1_jg5889.t1"; gene_id "file_1_file_1_jg5889";
dsecASM438219v1_2	AUGUSTUS	intron	1372918	1372979	.	+	.	transcript_id "file_1_file_1_jg5889.t1"; gene_id "file_1_file_1_jg5889";
dsecASM438219v1_2	AUGUSTUS	transcript	1370617	1374544	.	+	.	transcript_id "file_1_file_1_jg5889.t1"; gene_id "file_1_file_1_jg5889"
dsecASM438219v1_2	AUGUSTUS	gene	1370617	1374544	.	+	.	jg5889
dsecASM438219v1_2	AUGUSTUS	CDS	1372980	1374544	1	+	2	transcript_id "file_1_file_1_jg5889.t1"; gene_id "file_1_file_1_jg5889";
dsecASM438219v1_2	AUGUSTUS	exon	1372980	1374544	.	+	.	transcript_id "file_1_file_1_jg5889.t1"; gene_id "file_1_file_1_jg5889";
dsecASM438219v1_2	AUGUSTUS	stop_codon	1374542	1374544	.	+	0	transcript_id "file_1_file_1_jg5889.t1"; gene_id "file_1_file_1_jg5889";
dsecASM438219v1_0	AUGUSTUS	stop_codon	4602468	4602470	.	-	0	transcript_id "file_1_file_1_jg898.t1"; gene_id "file_1_file_1_jg898";
dsecASM438219v1_0	AUGUSTUS	CDS	4602468	4602962	0.99	-	0	transcript_id "file_1_file_1_jg898.t1"; gene_id "file_1_file_1_jg898";
dsecASM438219v1_0	AUGUSTUS	exon	4602468	4602962	.	-	.	transcript_id "file_1_file_1_jg898.t1"; gene_id "file_1_file_1_jg898";
dsecASM438219v1_0	AUGUSTUS	transcript	4602468	4602962	.	-	.	transcript_id "file_1_file_1_jg898.t1"; gene_id "file_1_file_1_jg898"
dsecASM438219v1_0	AUGUSTUS	gene	4602468	4602962	.	-	.	jg898
dsecASM438219v1_0	AUGUSTUS	start_codon	4602960	4602962	.	-	0	transcript_id "file_1_file_1_jg898.t1"; gene_id "file_1_file_1_jg898";
dsecASM438219v1_3	AUGUSTUS	stop_codon	12840060	12840062	.	-	0	transcript_id "file_1_file_1_jg9885.t1"; gene_id "file_1_file_1_jg9885";
dsecASM438219v1_3	AUGUSTUS	CDS	12840060	12840821	1	-	0	transcript_id "file_1_file_1_jg9885.t1"; gene_id "file_1_file_1_jg9885";
dsecASM438219v1_3	AUGUSTUS	exon	12840060	12840821	.	-	.	transcript_id "file_1_file_1_jg9885.t1"; gene_id "file_1_file_1_jg9885";
dsecASM438219v1_3	AUGUSTUS	transcript	12840060	12840821	.	-	.	transcript_id "file_1_file_1_jg9885.t1"; gene_id "file_1_file_1_jg9885"
dsecASM438219v1_3	AUGUSTUS	gene	12840060	12840821	.	-	.	jg9885
dsecASM438219v1_3	AUGUSTUS	start_codon	12840819	12840821	.	-	0	transcript_id "file_1_file_1_jg9885.t1"; gene_id "file_1_file_1_jg9885";
dsecASM438219v1_5	AUGUSTUS	start_codon	6507639	6507641	.	+	0	transcript_id "file_1_file_1_jg3829.t2"; gene_id "file_1_file_1_jg3829";
dsecASM438219v1_5	AUGUSTUS	CDS	6507639	6507777	1	+	0	transcript_id "file_1_file_1_jg3829.t2"; gene_id "file_1_file_1_jg3829";
dsecASM438219v1_5	AUGUSTUS	exon	6507639	6507777	.	+	.	transcript_id "file_1_file_1_jg3829.t2"; gene_id "file_1_file_1_jg3829";
dsecASM438219v1_5	AUGUSTUS	intron	6507778	6508045	.	+	.	transcript_id "file_1_file_1_jg3829.t2"; gene_id "file_1_file_1_jg3829";
dsecASM438219v1_5	AUGUSTUS	CDS	6508046	6508963	1	+	2	transcript_id "file_1_file_1_jg3829.t2"; gene_id "file_1_file_1_jg3829";
dsecASM438219v1_5	AUGUSTUS	exon	6508046	6508963	.	+	.	transcript_id "file_1_file_1_jg3829.t2"; gene_id "file_1_file_1_jg3829";
dsecASM438219v1_5	AUGUSTUS	intron	6508964	6509020	.	+	.	transcript_id "file_1_file_1_jg3829.t2"; gene_id "file_1_file_1_jg3829";
dsecASM438219v1_5	AUGUSTUS	CDS	6509021	6509445	1	+	2	transcript_id "file_1_file_1_jg3829.t2"; gene_id "file_1_file_1_jg3829";
dsecASM438219v1_5	AUGUSTUS	exon	6509021	6509445	.	+	.	transcript_id "file_1_file_1_jg3829.t2"; gene_id "file_1_file_1_jg3829";
dsecASM438219v1_5	AUGUSTUS	intron	6509446	6509511	.	+	.	transcript_id "file_1_file_1_jg3829.t2"; gene_id "file_1_file_1_jg3829";
dsecASM438219v1_5	AUGUSTUS	CDS	6509512	6509663	1	+	0	transcript_id "file_1_file_1_jg3829.t2"; gene_id "file_1_file_1_jg3829";
dsecASM438219v1_5	AUGUSTUS	exon	6509512	6509663	.	+	.	transcript_id "file_1_file_1_jg3829.t2"; gene_id "file_1_file_1_jg3829";
dsecASM438219v1_5	AUGUSTUS	intron	6509664	6509717	.	+	.	transcript_id "file_1_file_1_jg3829.t2"; gene_id "file_1_file_1_jg3829";
dsecASM438219v1_5	AUGUSTUS	CDS	6509718	6509934	1	+	1	transcript_id "file_1_file_1_jg3829.t2"; gene_id "file_1_file_1_jg3829";
dsecASM438219v1_5	AUGUSTUS	exon	6509718	6509934	.	+	.	transcript_id "file_1_file_1_jg3829.t2"; gene_id "file_1_file_1_jg3829";
dsecASM438219v1_5	AUGUSTUS	intron	6509935	6509992	.	+	.	transcript_id "file_1_file_1_jg3829.t2"; gene_id "file_1_file_1_jg3829";
dsecASM438219v1_5	AUGUSTUS	CDS	6509993	6510343	1	+	0	transcript_id "file_1_file_1_jg3829.t2"; gene_id "file_1_file_1_jg3829";
dsecASM438219v1_5	AUGUSTUS	exon	6509993	6510343	.	+	.	transcript_id "file_1_file_1_jg3829.t2"; gene_id "file_1_file_1_jg3829";
dsecASM438219v1_5	AUGUSTUS	intron	6510344	6510399	.	+	.	transcript_id "file_1_file_1_jg3829.t2"; gene_id "file_1_file_1_jg3829";
dsecASM438219v1_5	AUGUSTUS	CDS	6510400	6511200	1	+	0	transcript_id "file_1_file_1_jg3829.t2"; gene_id "file_1_file_1_jg3829";
dsecASM438219v1_5	AUGUSTUS	exon	6510400	6511200	.	+	.	transcript_id "file_1_file_1_jg3829.t2"; gene_id "file_1_file_1_jg3829";
dsecASM438219v1_5	AUGUSTUS	intron	6511201	6511255	.	+	.	transcript_id "file_1_file_1_jg3829.t2"; gene_id "file_1_file_1_jg3829";
dsecASM438219v1_5	AUGUSTUS	CDS	6511256	6511479	1	+	0	transcript_id "file_1_file_1_jg3829.t2"; gene_id "file_1_file_1_jg3829";
dsecASM438219v1_5	AUGUSTUS	exon	6511256	6511479	.	+	.	transcript_id "file_1_file_1_jg3829.t2"; gene_id "file_1_file_1_jg3829";
dsecASM438219v1_5	AUGUSTUS	intron	6511480	6511539	.	+	.	transcript_id "file_1_file_1_jg3829.t2"; gene_id "file_1_file_1_jg3829";
dsecASM438219v1_5	AUGUSTUS	transcript	6507639	6511690	.	+	.	transcript_id "file_1_file_1_jg3829.t2"; gene_id "file_1_file_1_jg3829"
dsecASM438219v1_5	AUGUSTUS	CDS	6511540	6511690	1	+	1	transcript_id "file_1_file_1_jg3829.t2"; gene_id "file_1_file_1_jg3829";
dsecASM438219v1_5	AUGUSTUS	exon	6511540	6511690	.	+	.	transcript_id "file_1_file_1_jg3829.t2"; gene_id "file_1_file_1_jg3829";
dsecASM438219v1_5	AUGUSTUS	stop_codon	6511688	6511690	.	+	0	transcript_id "file_1_file_1_jg3829.t2"; gene_id "file_1_file_1_jg3829";
dsecASM438219v1_3	AUGUSTUS	stop_codon	14807957	14807959	.	-	0	transcript_id "file_1_file_1_jg10128.t1"; gene_id "file_1_file_1_jg10128";
dsecASM438219v1_3	AUGUSTUS	CDS	14807957	14808112	1	-	0	transcript_id "file_1_file_1_jg10128.t1"; gene_id "file_1_file_1_jg10128";
dsecASM438219v1_3	AUGUSTUS	exon	14807957	14808112	.	-	.	transcript_id "file_1_file_1_jg10128.t1"; gene_id "file_1_file_1_jg10128";
dsecASM438219v1_3	AUGUSTUS	intron	14808113	14808909	.	-	.	transcript_id "file_1_file_1_jg10128.t1"; gene_id "file_1_file_1_jg10128";
dsecASM438219v1_3	AUGUSTUS	CDS	14808910	14809104	1	-	0	transcript_id "file_1_file_1_jg10128.t1"; gene_id "file_1_file_1_jg10128";
dsecASM438219v1_3	AUGUSTUS	exon	14808910	14809104	.	-	.	transcript_id "file_1_file_1_jg10128.t1"; gene_id "file_1_file_1_jg10128";
dsecASM438219v1_3	AUGUSTUS	intron	14809105	14809176	.	-	.	transcript_id "file_1_file_1_jg10128.t1"; gene_id "file_1_file_1_jg10128";
dsecASM438219v1_3	AUGUSTUS	CDS	14809177	14809362	1	-	0	transcript_id "file_1_file_1_jg10128.t1"; gene_id "file_1_file_1_jg10128";
dsecASM438219v1_3	AUGUSTUS	exon	14809177	14809362	.	-	.	transcript_id "file_1_file_1_jg10128.t1"; gene_id "file_1_file_1_jg10128";
dsecASM438219v1_3	AUGUSTUS	intron	14809363	14809420	.	-	.	transcript_id "file_1_file_1_jg10128.t1"; gene_id "file_1_file_1_jg10128";
dsecASM438219v1_3	AUGUSTUS	CDS	14809421	14809912	1	-	0	transcript_id "file_1_file_1_jg10128.t1"; gene_id "file_1_file_1_jg10128";
dsecASM438219v1_3	AUGUSTUS	exon	14809421	14809912	.	-	.	transcript_id "file_1_file_1_jg10128.t1"; gene_id "file_1_file_1_jg10128";
dsecASM438219v1_3	AUGUSTUS	intron	14809913	14809996	.	-	.	transcript_id "file_1_file_1_jg10128.t1"; gene_id "file_1_file_1_jg10128";
dsecASM438219v1_3	AUGUSTUS	CDS	14809997	14810120	1	-	1	transcript_id "file_1_file_1_jg10128.t1"; gene_id "file_1_file_1_jg10128";
dsecASM438219v1_3	AUGUSTUS	exon	14809997	14810120	.	-	.	transcript_id "file_1_file_1_jg10128.t1"; gene_id "file_1_file_1_jg10128";
dsecASM438219v1_3	AUGUSTUS	intron	14810121	14810267	.	-	.	transcript_id "file_1_file_1_jg10128.t1"; gene_id "file_1_file_1_jg10128";
dsecASM438219v1_3	AUGUSTUS	CDS	14810268	14810889	1	-	2	transcript_id "file_1_file_1_jg10128.t1"; gene_id "file_1_file_1_jg10128";
dsecASM438219v1_3	AUGUSTUS	exon	14810268	14810889	.	-	.	transcript_id "file_1_file_1_jg10128.t1"; gene_id "file_1_file_1_jg10128";
dsecASM438219v1_3	AUGUSTUS	intron	14810890	14811292	.	-	.	transcript_id "file_1_file_1_jg10128.t1"; gene_id "file_1_file_1_jg10128";
dsecASM438219v1_3	AUGUSTUS	transcript	14807957	14811296	.	-	.	transcript_id "file_1_file_1_jg10128.t1"; gene_id "file_1_file_1_jg10128"
dsecASM438219v1_3	AUGUSTUS	gene	14807957	14811296	.	-	.	jg10128
dsecASM438219v1_3	AUGUSTUS	CDS	14811293	14811296	1	-	0	transcript_id "file_1_file_1_jg10128.t1"; gene_id "file_1_file_1_jg10128";
dsecASM438219v1_3	AUGUSTUS	exon	14811293	14811296	.	-	.	transcript_id "file_1_file_1_jg10128.t1"; gene_id "file_1_file_1_jg10128";
dsecASM438219v1_3	AUGUSTUS	start_codon	14811294	14811296	.	-	0	transcript_id "file_1_file_1_jg10128.t1"; gene_id "file_1_file_1_jg10128";
dsecASM438219v1_0	AUGUSTUS	start_codon	4232710	4232712	.	+	0	transcript_id "file_1_file_1_jg860.t1"; gene_id "file_1_file_1_jg860";
dsecASM438219v1_0	AUGUSTUS	CDS	4232710	4232770	0.72	+	0	transcript_id "file_1_file_1_jg860.t1"; gene_id "file_1_file_1_jg860";
dsecASM438219v1_0	AUGUSTUS	exon	4232710	4232770	.	+	.	transcript_id "file_1_file_1_jg860.t1"; gene_id "file_1_file_1_jg860";
dsecASM438219v1_0	AUGUSTUS	intron	4232771	4232983	.	+	.	transcript_id "file_1_file_1_jg860.t1"; gene_id "file_1_file_1_jg860";
dsecASM438219v1_0	AUGUSTUS	CDS	4232984	4233442	0.93	+	2	transcript_id "file_1_file_1_jg860.t1"; gene_id "file_1_file_1_jg860";
dsecASM438219v1_0	AUGUSTUS	exon	4232984	4233442	.	+	.	transcript_id "file_1_file_1_jg860.t1"; gene_id "file_1_file_1_jg860";
dsecASM438219v1_0	AUGUSTUS	intron	4233443	4236862	.	+	.	transcript_id "file_1_file_1_jg860.t1"; gene_id "file_1_file_1_jg860";
dsecASM438219v1_0	AUGUSTUS	CDS	4236863	4236984	1	+	2	transcript_id "file_1_file_1_jg860.t1"; gene_id "file_1_file_1_jg860";
dsecASM438219v1_0	AUGUSTUS	exon	4236863	4236984	.	+	.	transcript_id "file_1_file_1_jg860.t1"; gene_id "file_1_file_1_jg860";
dsecASM438219v1_0	AUGUSTUS	intron	4236985	4241129	.	+	.	transcript_id "file_1_file_1_jg860.t1"; gene_id "file_1_file_1_jg860";
dsecASM438219v1_0	AUGUSTUS	CDS	4241130	4241412	1	+	0	transcript_id "file_1_file_1_jg860.t1"; gene_id "file_1_file_1_jg860";
dsecASM438219v1_0	AUGUSTUS	exon	4241130	4241412	.	+	.	transcript_id "file_1_file_1_jg860.t1"; gene_id "file_1_file_1_jg860";
dsecASM438219v1_0	AUGUSTUS	intron	4241413	4242368	.	+	.	transcript_id "file_1_file_1_jg860.t1"; gene_id "file_1_file_1_jg860";
dsecASM438219v1_0	AUGUSTUS	CDS	4242369	4242610	1	+	2	transcript_id "file_1_file_1_jg860.t1"; gene_id "file_1_file_1_jg860";
dsecASM438219v1_0	AUGUSTUS	exon	4242369	4242610	.	+	.	transcript_id "file_1_file_1_jg860.t1"; gene_id "file_1_file_1_jg860";
dsecASM438219v1_0	AUGUSTUS	intron	4242611	4244976	.	+	.	transcript_id "file_1_file_1_jg860.t1"; gene_id "file_1_file_1_jg860";
dsecASM438219v1_0	AUGUSTUS	CDS	4244977	4245247	1	+	0	transcript_id "file_1_file_1_jg860.t1"; gene_id "file_1_file_1_jg860";
dsecASM438219v1_0	AUGUSTUS	exon	4244977	4245247	.	+	.	transcript_id "file_1_file_1_jg860.t1"; gene_id "file_1_file_1_jg860";
dsecASM438219v1_0	AUGUSTUS	intron	4245248	4245350	.	+	.	transcript_id "file_1_file_1_jg860.t1"; gene_id "file_1_file_1_jg860";
dsecASM438219v1_0	AUGUSTUS	CDS	4245351	4246214	1	+	2	transcript_id "file_1_file_1_jg860.t1"; gene_id "file_1_file_1_jg860";
dsecASM438219v1_0	AUGUSTUS	exon	4245351	4246214	.	+	.	transcript_id "file_1_file_1_jg860.t1"; gene_id "file_1_file_1_jg860";
dsecASM438219v1_0	AUGUSTUS	intron	4246215	4246558	.	+	.	transcript_id "file_1_file_1_jg860.t1"; gene_id "file_1_file_1_jg860";
dsecASM438219v1_0	AUGUSTUS	CDS	4246559	4246642	1	+	2	transcript_id "file_1_file_1_jg860.t1"; gene_id "file_1_file_1_jg860";
dsecASM438219v1_0	AUGUSTUS	exon	4246559	4246642	.	+	.	transcript_id "file_1_file_1_jg860.t1"; gene_id "file_1_file_1_jg860";
dsecASM438219v1_0	AUGUSTUS	intron	4246643	4249729	.	+	.	transcript_id "file_1_file_1_jg860.t1"; gene_id "file_1_file_1_jg860";
dsecASM438219v1_0	AUGUSTUS	CDS	4249730	4249813	1	+	2	transcript_id "file_1_file_1_jg860.t1"; gene_id "file_1_file_1_jg860";
dsecASM438219v1_0	AUGUSTUS	exon	4249730	4249813	.	+	.	transcript_id "file_1_file_1_jg860.t1"; gene_id "file_1_file_1_jg860";
dsecASM438219v1_0	AUGUSTUS	intron	4249814	4251969	.	+	.	transcript_id "file_1_file_1_jg860.t1"; gene_id "file_1_file_1_jg860";
dsecASM438219v1_0	AUGUSTUS	CDS	4251970	4252383	1	+	2	transcript_id "file_1_file_1_jg860.t1"; gene_id "file_1_file_1_jg860";
dsecASM438219v1_0	AUGUSTUS	exon	4251970	4252383	.	+	.	transcript_id "file_1_file_1_jg860.t1"; gene_id "file_1_file_1_jg860";
dsecASM438219v1_0	AUGUSTUS	intron	4252384	4256255	.	+	.	transcript_id "file_1_file_1_jg860.t1"; gene_id "file_1_file_1_jg860";
dsecASM438219v1_0	AUGUSTUS	CDS	4256256	4256370	1	+	2	transcript_id "file_1_file_1_jg860.t1"; gene_id "file_1_file_1_jg860";
dsecASM438219v1_0	AUGUSTUS	exon	4256256	4256370	.	+	.	transcript_id "file_1_file_1_jg860.t1"; gene_id "file_1_file_1_jg860";
dsecASM438219v1_0	AUGUSTUS	intron	4256371	4256567	.	+	.	transcript_id "file_1_file_1_jg860.t1"; gene_id "file_1_file_1_jg860";
dsecASM438219v1_0	AUGUSTUS	CDS	4256568	4256638	1	+	1	transcript_id "file_1_file_1_jg860.t1"; gene_id "file_1_file_1_jg860";
dsecASM438219v1_0	AUGUSTUS	exon	4256568	4256638	.	+	.	transcript_id "file_1_file_1_jg860.t1"; gene_id "file_1_file_1_jg860";
dsecASM438219v1_0	AUGUSTUS	intron	4256639	4256976	.	+	.	transcript_id "file_1_file_1_jg860.t1"; gene_id "file_1_file_1_jg860";
dsecASM438219v1_0	AUGUSTUS	CDS	4256977	4256999	1	+	2	transcript_id "file_1_file_1_jg860.t1"; gene_id "file_1_file_1_jg860";
dsecASM438219v1_0	AUGUSTUS	exon	4256977	4256999	.	+	.	transcript_id "file_1_file_1_jg860.t1"; gene_id "file_1_file_1_jg860";
dsecASM438219v1_0	AUGUSTUS	intron	4257000	4257094	.	+	.	transcript_id "file_1_file_1_jg860.t1"; gene_id "file_1_file_1_jg860";
dsecASM438219v1_0	AUGUSTUS	transcript	4232710	4258711	.	+	.	transcript_id "file_1_file_1_jg860.t1"; gene_id "file_1_file_1_jg860"
dsecASM438219v1_0	AUGUSTUS	gene	4232710	4258711	.	+	.	jg860
dsecASM438219v1_0	AUGUSTUS	CDS	4257095	4258711	1	+	0	transcript_id "file_1_file_1_jg860.t1"; gene_id "file_1_file_1_jg860";
dsecASM438219v1_0	AUGUSTUS	exon	4257095	4258711	.	+	.	transcript_id "file_1_file_1_jg860.t1"; gene_id "file_1_file_1_jg860";
dsecASM438219v1_0	AUGUSTUS	stop_codon	4258709	4258711	.	+	0	transcript_id "file_1_file_1_jg860.t1"; gene_id "file_1_file_1_jg860";
dsecASM438219v1_0	GeneMark.hmm	start_codon	14711549	14711551	.	+	0	gene_id "file_1_file_2_1953_g"; transcript_id "file_1_file_2_1953_t"; count "file_1_file_2_1_1";
dsecASM438219v1_0	GeneMark.hmm	CDS	14711549	14711800	.	+	0	gene_id "file_1_file_2_1953_g"; transcript_id "file_1_file_2_1953_t"; evidence "file_1_file_2_1_1"; cds_type "file_1_file_2_Initial"; count "file_1_file_2_1_14"; anchored "file_1_file_2_1_1";
dsecASM438219v1_0	GeneMark.hmm	exon	14711549	14711800	0	+	.	gene_id "file_1_file_2_1953_g"; transcript_id "file_1_file_2_1953_t"; evidence "file_1_file_2_1_1"; cds_type "file_1_file_2_Initial"; count "file_1_file_2_1_14"; anchored "file_1_file_2_1_1";
dsecASM438219v1_0	GeneMark.hmm	CDS	14715698	14715832	.	+	0	gene_id "file_1_file_2_1953_g"; transcript_id "file_1_file_2_1953_t"; evidence "file_1_file_2_1_1"; cds_type "file_1_file_2_Internal"; count "file_1_file_2_2_14"; anchored "file_1_file_2_1_1";
dsecASM438219v1_0	GeneMark.hmm	exon	14715698	14715832	0	+	.	gene_id "file_1_file_2_1953_g"; transcript_id "file_1_file_2_1953_t"; evidence "file_1_file_2_1_1"; cds_type "file_1_file_2_Internal"; count "file_1_file_2_2_14"; anchored "file_1_file_2_1_1";
dsecASM438219v1_0	GeneMark.hmm	CDS	14715918	14716088	.	+	0	gene_id "file_1_file_2_1953_g"; transcript_id "file_1_file_2_1953_t"; evidence "file_1_file_2_1_1"; cds_type "file_1_file_2_Internal"; count "file_1_file_2_3_14"; anchored "file_1_file_2_1_1";
dsecASM438219v1_0	GeneMark.hmm	exon	14715918	14716088	0	+	.	gene_id "file_1_file_2_1953_g"; transcript_id "file_1_file_2_1953_t"; evidence "file_1_file_2_1_1"; cds_type "file_1_file_2_Internal"; count "file_1_file_2_3_14"; anchored "file_1_file_2_1_1";
dsecASM438219v1_0	GeneMark.hmm	CDS	14716149	14716365	.	+	0	gene_id "file_1_file_2_1953_g"; transcript_id "file_1_file_2_1953_t"; evidence "file_1_file_2_1_1"; cds_type "file_1_file_2_Internal"; count "file_1_file_2_4_14"; anchored "file_1_file_2_1_1";
dsecASM438219v1_0	GeneMark.hmm	exon	14716149	14716365	0	+	.	gene_id "file_1_file_2_1953_g"; transcript_id "file_1_file_2_1953_t"; evidence "file_1_file_2_1_1"; cds_type "file_1_file_2_Internal"; count "file_1_file_2_4_14"; anchored "file_1_file_2_1_1";
dsecASM438219v1_0	GeneMark.hmm	CDS	14716545	14716710	.	+	2	gene_id "file_1_file_2_1953_g"; transcript_id "file_1_file_2_1953_t"; evidence "file_1_file_2_1_1"; cds_type "file_1_file_2_Internal"; count "file_1_file_2_5_14"; anchored "file_1_file_2_1_1";
dsecASM438219v1_0	GeneMark.hmm	exon	14716545	14716710	0	+	.	gene_id "file_1_file_2_1953_g"; transcript_id "file_1_file_2_1953_t"; evidence "file_1_file_2_1_1"; cds_type "file_1_file_2_Internal"; count "file_1_file_2_5_14"; anchored "file_1_file_2_1_1";
dsecASM438219v1_0	GeneMark.hmm	CDS	14716774	14717017	.	+	1	gene_id "file_1_file_2_1953_g"; transcript_id "file_1_file_2_1953_t"; evidence "file_1_file_2_1_1"; cds_type "file_1_file_2_Internal"; count "file_1_file_2_6_14"; anchored "file_1_file_2_1_1";
dsecASM438219v1_0	GeneMark.hmm	exon	14716774	14717017	0	+	.	gene_id "file_1_file_2_1953_g"; transcript_id "file_1_file_2_1953_t"; evidence "file_1_file_2_1_1"; cds_type "file_1_file_2_Internal"; count "file_1_file_2_6_14"; anchored "file_1_file_2_1_1";
dsecASM438219v1_0	GeneMark.hmm	CDS	14717076	14717225	.	+	0	gene_id "file_1_file_2_1953_g"; transcript_id "file_1_file_2_1953_t"; evidence "file_1_file_2_1_1"; cds_type "file_1_file_2_Internal"; count "file_1_file_2_7_14"; anchored "file_1_file_2_1_1";
dsecASM438219v1_0	GeneMark.hmm	exon	14717076	14717225	0	+	.	gene_id "file_1_file_2_1953_g"; transcript_id "file_1_file_2_1953_t"; evidence "file_1_file_2_1_1"; cds_type "file_1_file_2_Internal"; count "file_1_file_2_7_14"; anchored "file_1_file_2_1_1";
dsecASM438219v1_0	GeneMark.hmm	CDS	14719965	14720107	.	+	0	gene_id "file_1_file_2_1953_g"; transcript_id "file_1_file_2_1953_t"; evidence "file_1_file_2_1_1"; cds_type "file_1_file_2_Internal"; count "file_1_file_2_8_14"; anchored "file_1_file_2_1_1";
dsecASM438219v1_0	GeneMark.hmm	exon	14719965	14720107	0	+	.	gene_id "file_1_file_2_1953_g"; transcript_id "file_1_file_2_1953_t"; evidence "file_1_file_2_1_1"; cds_type "file_1_file_2_Internal"; count "file_1_file_2_8_14"; anchored "file_1_file_2_1_1";
dsecASM438219v1_0	GeneMark.hmm	CDS	14720170	14720293	.	+	1	gene_id "file_1_file_2_1953_g"; transcript_id "file_1_file_2_1953_t"; evidence "file_1_file_2_1_1"; cds_type "file_1_file_2_Internal"; count "file_1_file_2_9_14"; anchored "file_1_file_2_1_1";
dsecASM438219v1_0	GeneMark.hmm	exon	14720170	14720293	0	+	.	gene_id "file_1_file_2_1953_g"; transcript_id "file_1_file_2_1953_t"; evidence "file_1_file_2_1_1"; cds_type "file_1_file_2_Internal"; count "file_1_file_2_9_14"; anchored "file_1_file_2_1_1";
dsecASM438219v1_0	GeneMark.hmm	CDS	14720362	14720478	.	+	0	gene_id "file_1_file_2_1953_g"; transcript_id "file_1_file_2_1953_t"; evidence "file_1_file_2_1_1"; cds_type "file_1_file_2_Internal"; count "file_1_file_2_10_14"; anchored "file_1_file_2_1_1";
dsecASM438219v1_0	GeneMark.hmm	exon	14720362	14720478	0	+	.	gene_id "file_1_file_2_1953_g"; transcript_id "file_1_file_2_1953_t"; evidence "file_1_file_2_1_1"; cds_type "file_1_file_2_Internal"; count "file_1_file_2_10_14"; anchored "file_1_file_2_1_1";
dsecASM438219v1_0	GeneMark.hmm	CDS	14720546	14720753	.	+	0	gene_id "file_1_file_2_1953_g"; transcript_id "file_1_file_2_1953_t"; evidence "file_1_file_2_1_0"; cds_type "file_1_file_2_Internal"; count "file_1_file_2_11_14"; anchored "file_1_file_2_1_1";
dsecASM438219v1_0	GeneMark.hmm	exon	14720546	14720753	0	+	.	gene_id "file_1_file_2_1953_g"; transcript_id "file_1_file_2_1953_t"; evidence "file_1_file_2_1_0"; cds_type "file_1_file_2_Internal"; count "file_1_file_2_11_14"; anchored "file_1_file_2_1_1";
dsecASM438219v1_0	GeneMark.hmm	CDS	14720814	14721070	.	+	2	gene_id "file_1_file_2_1953_g"; transcript_id "file_1_file_2_1953_t"; cds_type "file_1_file_2_Internal"; count "file_1_file_2_12_14"; anchored "file_1_file_2_1_1";
dsecASM438219v1_0	GeneMark.hmm	exon	14720814	14721070	0	+	.	gene_id "file_1_file_2_1953_g"; transcript_id "file_1_file_2_1953_t"; cds_type "file_1_file_2_Internal"; count "file_1_file_2_12_14"; anchored "file_1_file_2_1_1";
dsecASM438219v1_0	GeneMark.hmm	CDS	14721132	14721269	.	+	0	gene_id "file_1_file_2_1953_g"; transcript_id "file_1_file_2_1953_t"; cds_type "file_1_file_2_Internal"; count "file_1_file_2_13_14"; anchored "file_1_file_2_1_1";
dsecASM438219v1_0	GeneMark.hmm	exon	14721132	14721269	0	+	.	gene_id "file_1_file_2_1953_g"; transcript_id "file_1_file_2_1953_t"; cds_type "file_1_file_2_Internal"; count "file_1_file_2_13_14"; anchored "file_1_file_2_1_1";
dsecASM438219v1_0	GeneMark.hmm	CDS	14722443	14722688	.	+	0	gene_id "file_1_file_2_1953_g"; transcript_id "file_1_file_2_1953_t"; cds_type "file_1_file_2_Terminal"; count "file_1_file_2_14_14"; anchored "file_1_file_2_1_0";
dsecASM438219v1_0	GeneMark.hmm	exon	14722443	14722688	0	+	.	gene_id "file_1_file_2_1953_g"; transcript_id "file_1_file_2_1953_t"; cds_type "file_1_file_2_Terminal"; count "file_1_file_2_14_14"; anchored "file_1_file_2_1_0";
dsecASM438219v1_0	GeneMark.hmm	stop_codon	14722686	14722688	.	+	0	gene_id "file_1_file_2_1953_g"; transcript_id "file_1_file_2_1953_t"; count "file_1_file_2_1_1";
dsecASM438219v1_5	AUGUSTUS	stop_codon	5926427	5926429	.	-	0	transcript_id "file_1_file_1_jg3751.t1"; gene_id "file_1_file_1_jg3751";
dsecASM438219v1_5	AUGUSTUS	CDS	5926427	5926658	1	-	1	transcript_id "file_1_file_1_jg3751.t1"; gene_id "file_1_file_1_jg3751";
dsecASM438219v1_5	AUGUSTUS	exon	5926427	5926658	.	-	.	transcript_id "file_1_file_1_jg3751.t1"; gene_id "file_1_file_1_jg3751";
dsecASM438219v1_5	AUGUSTUS	intron	5926659	5926727	.	-	.	transcript_id "file_1_file_1_jg3751.t1"; gene_id "file_1_file_1_jg3751";
dsecASM438219v1_5	AUGUSTUS	CDS	5926728	5927457	1	-	2	transcript_id "file_1_file_1_jg3751.t1"; gene_id "file_1_file_1_jg3751";
dsecASM438219v1_5	AUGUSTUS	exon	5926728	5927457	.	-	.	transcript_id "file_1_file_1_jg3751.t1"; gene_id "file_1_file_1_jg3751";
dsecASM438219v1_5	AUGUSTUS	intron	5927458	5927730	.	-	.	transcript_id "file_1_file_1_jg3751.t1"; gene_id "file_1_file_1_jg3751";
dsecASM438219v1_5	AUGUSTUS	CDS	5927731	5928373	1	-	0	transcript_id "file_1_file_1_jg3751.t1"; gene_id "file_1_file_1_jg3751";
dsecASM438219v1_5	AUGUSTUS	exon	5927731	5928373	.	-	.	transcript_id "file_1_file_1_jg3751.t1"; gene_id "file_1_file_1_jg3751";
dsecASM438219v1_5	AUGUSTUS	intron	5928374	5928437	.	-	.	transcript_id "file_1_file_1_jg3751.t1"; gene_id "file_1_file_1_jg3751";
dsecASM438219v1_5	AUGUSTUS	transcript	5926427	5928509	.	-	.	transcript_id "file_1_file_1_jg3751.t1"; gene_id "file_1_file_1_jg3751"
dsecASM438219v1_5	AUGUSTUS	gene	5926427	5928509	.	-	.	jg3751
dsecASM438219v1_5	AUGUSTUS	CDS	5928438	5928509	1	-	0	transcript_id "file_1_file_1_jg3751.t1"; gene_id "file_1_file_1_jg3751";
dsecASM438219v1_5	AUGUSTUS	exon	5928438	5928509	.	-	.	transcript_id "file_1_file_1_jg3751.t1"; gene_id "file_1_file_1_jg3751";
dsecASM438219v1_5	AUGUSTUS	start_codon	5928507	5928509	.	-	0	transcript_id "file_1_file_1_jg3751.t1"; gene_id "file_1_file_1_jg3751";
dsecASM438219v1_1	AUGUSTUS	stop_codon	18622893	18622895	.	-	0	transcript_id "file_1_file_1_jg14729.t1"; gene_id "file_1_file_1_jg14729";
dsecASM438219v1_1	AUGUSTUS	CDS	18622893	18625028	1	-	0	transcript_id "file_1_file_1_jg14729.t1"; gene_id "file_1_file_1_jg14729";
dsecASM438219v1_1	AUGUSTUS	exon	18622893	18625028	.	-	.	transcript_id "file_1_file_1_jg14729.t1"; gene_id "file_1_file_1_jg14729";
dsecASM438219v1_1	AUGUSTUS	intron	18625029	18625083	.	-	.	transcript_id "file_1_file_1_jg14729.t1"; gene_id "file_1_file_1_jg14729";
dsecASM438219v1_1	AUGUSTUS	CDS	18625084	18625253	1	-	2	transcript_id "file_1_file_1_jg14729.t1"; gene_id "file_1_file_1_jg14729";
dsecASM438219v1_1	AUGUSTUS	exon	18625084	18625253	.	-	.	transcript_id "file_1_file_1_jg14729.t1"; gene_id "file_1_file_1_jg14729";
dsecASM438219v1_1	AUGUSTUS	intron	18625254	18625306	.	-	.	transcript_id "file_1_file_1_jg14729.t1"; gene_id "file_1_file_1_jg14729";
dsecASM438219v1_1	AUGUSTUS	CDS	18625307	18626232	1	-	1	transcript_id "file_1_file_1_jg14729.t1"; gene_id "file_1_file_1_jg14729";
dsecASM438219v1_1	AUGUSTUS	exon	18625307	18626232	.	-	.	transcript_id "file_1_file_1_jg14729.t1"; gene_id "file_1_file_1_jg14729";
dsecASM438219v1_1	AUGUSTUS	intron	18626233	18626320	.	-	.	transcript_id "file_1_file_1_jg14729.t1"; gene_id "file_1_file_1_jg14729";
dsecASM438219v1_1	AUGUSTUS	CDS	18626321	18626404	1	-	1	transcript_id "file_1_file_1_jg14729.t1"; gene_id "file_1_file_1_jg14729";
dsecASM438219v1_1	AUGUSTUS	exon	18626321	18626404	.	-	.	transcript_id "file_1_file_1_jg14729.t1"; gene_id "file_1_file_1_jg14729";
dsecASM438219v1_1	AUGUSTUS	intron	18626405	18626462	.	-	.	transcript_id "file_1_file_1_jg14729.t1"; gene_id "file_1_file_1_jg14729";
dsecASM438219v1_1	AUGUSTUS	transcript	18622893	18626662	.	-	.	transcript_id "file_1_file_1_jg14729.t1"; gene_id "file_1_file_1_jg14729"
dsecASM438219v1_1	AUGUSTUS	gene	18622893	18626662	.	-	.	jg14729
dsecASM438219v1_1	AUGUSTUS	CDS	18626463	18626662	1	-	0	transcript_id "file_1_file_1_jg14729.t1"; gene_id "file_1_file_1_jg14729";
dsecASM438219v1_1	AUGUSTUS	exon	18626463	18626662	.	-	.	transcript_id "file_1_file_1_jg14729.t1"; gene_id "file_1_file_1_jg14729";
dsecASM438219v1_1	AUGUSTUS	start_codon	18626660	18626662	.	-	0	transcript_id "file_1_file_1_jg14729.t1"; gene_id "file_1_file_1_jg14729";
dsecASM438219v1_2	AUGUSTUS	start_codon	4665337	4665339	.	+	0	transcript_id "file_1_file_1_jg6348.t1"; gene_id "file_1_file_1_jg6348";
dsecASM438219v1_2	AUGUSTUS	CDS	4665337	4665636	1	+	0	transcript_id "file_1_file_1_jg6348.t1"; gene_id "file_1_file_1_jg6348";
dsecASM438219v1_2	AUGUSTUS	exon	4665337	4665636	.	+	.	transcript_id "file_1_file_1_jg6348.t1"; gene_id "file_1_file_1_jg6348";
dsecASM438219v1_2	AUGUSTUS	transcript	4665337	4665636	.	+	.	transcript_id "file_1_file_1_jg6348.t1"; gene_id "file_1_file_1_jg6348"
dsecASM438219v1_2	AUGUSTUS	gene	4665337	4665636	.	+	.	jg6348
dsecASM438219v1_2	AUGUSTUS	stop_codon	4665634	4665636	.	+	0	transcript_id "file_1_file_1_jg6348.t1"; gene_id "file_1_file_1_jg6348";
dsecASM438219v1_2	AUGUSTUS	stop_codon	14056712	14056714	.	-	0	transcript_id "file_1_file_1_jg7465.t1"; gene_id "file_1_file_1_jg7465";
dsecASM438219v1_2	AUGUSTUS	CDS	14056712	14059668	0.97	-	2	transcript_id "file_1_file_1_jg7465.t1"; gene_id "file_1_file_1_jg7465";
dsecASM438219v1_2	AUGUSTUS	exon	14056712	14059668	.	-	.	transcript_id "file_1_file_1_jg7465.t1"; gene_id "file_1_file_1_jg7465";
dsecASM438219v1_2	AUGUSTUS	intron	14059669	14062405	.	-	.	transcript_id "file_1_file_1_jg7465.t1"; gene_id "file_1_file_1_jg7465";
dsecASM438219v1_2	AUGUSTUS	transcript	14056712	14062553	.	-	.	transcript_id "file_1_file_1_jg7465.t1"; gene_id "file_1_file_1_jg7465"
dsecASM438219v1_2	AUGUSTUS	gene	14056712	14062553	.	-	.	jg7465
dsecASM438219v1_2	AUGUSTUS	CDS	14062406	14062553	1	-	0	transcript_id "file_1_file_1_jg7465.t1"; gene_id "file_1_file_1_jg7465";
dsecASM438219v1_2	AUGUSTUS	exon	14062406	14062553	.	-	.	transcript_id "file_1_file_1_jg7465.t1"; gene_id "file_1_file_1_jg7465";
dsecASM438219v1_2	AUGUSTUS	start_codon	14062551	14062553	.	-	0	transcript_id "file_1_file_1_jg7465.t1"; gene_id "file_1_file_1_jg7465";
dsecASM438219v1_3	AUGUSTUS	start_codon	24136843	24136845	.	+	0	transcript_id "file_1_file_1_jg11534.t1"; gene_id "file_1_file_1_jg11534";
dsecASM438219v1_3	AUGUSTUS	CDS	24136843	24137481	1	+	0	transcript_id "file_1_file_1_jg11534.t1"; gene_id "file_1_file_1_jg11534";
dsecASM438219v1_3	AUGUSTUS	exon	24136843	24137481	.	+	.	transcript_id "file_1_file_1_jg11534.t1"; gene_id "file_1_file_1_jg11534";
dsecASM438219v1_3	AUGUSTUS	intron	24137482	24141384	.	+	.	transcript_id "file_1_file_1_jg11534.t1"; gene_id "file_1_file_1_jg11534";
dsecASM438219v1_3	AUGUSTUS	CDS	24141385	24142088	1	+	0	transcript_id "file_1_file_1_jg11534.t1"; gene_id "file_1_file_1_jg11534";
dsecASM438219v1_3	AUGUSTUS	exon	24141385	24142088	.	+	.	transcript_id "file_1_file_1_jg11534.t1"; gene_id "file_1_file_1_jg11534";
dsecASM438219v1_3	AUGUSTUS	intron	24142089	24142147	.	+	.	transcript_id "file_1_file_1_jg11534.t1"; gene_id "file_1_file_1_jg11534";
dsecASM438219v1_3	AUGUSTUS	transcript	24136843	24142625	.	+	.	transcript_id "file_1_file_1_jg11534.t1"; gene_id "file_1_file_1_jg11534"
dsecASM438219v1_3	AUGUSTUS	gene	24136843	24142625	.	+	.	jg11534
dsecASM438219v1_3	AUGUSTUS	CDS	24142148	24142625	1	+	1	transcript_id "file_1_file_1_jg11534.t1"; gene_id "file_1_file_1_jg11534";
dsecASM438219v1_3	AUGUSTUS	exon	24142148	24142625	.	+	.	transcript_id "file_1_file_1_jg11534.t1"; gene_id "file_1_file_1_jg11534";
dsecASM438219v1_3	AUGUSTUS	stop_codon	24142623	24142625	.	+	0	transcript_id "file_1_file_1_jg11534.t1"; gene_id "file_1_file_1_jg11534";
dsecASM438219v1_1	AUGUSTUS	stop_codon	10509783	10509785	.	-	0	transcript_id "file_1_file_1_jg13587.t1"; gene_id "file_1_file_1_jg13587";
dsecASM438219v1_1	AUGUSTUS	CDS	10509783	10509921	1	-	1	transcript_id "file_1_file_1_jg13587.t1"; gene_id "file_1_file_1_jg13587";
dsecASM438219v1_1	AUGUSTUS	exon	10509783	10509921	.	-	.	transcript_id "file_1_file_1_jg13587.t1"; gene_id "file_1_file_1_jg13587";
dsecASM438219v1_1	AUGUSTUS	intron	10509922	10509988	.	-	.	transcript_id "file_1_file_1_jg13587.t1"; gene_id "file_1_file_1_jg13587";
dsecASM438219v1_1	AUGUSTUS	CDS	10509989	10510061	0.69	-	2	transcript_id "file_1_file_1_jg13587.t1"; gene_id "file_1_file_1_jg13587";
dsecASM438219v1_1	AUGUSTUS	exon	10509989	10510061	.	-	.	transcript_id "file_1_file_1_jg13587.t1"; gene_id "file_1_file_1_jg13587";
dsecASM438219v1_1	AUGUSTUS	intron	10510062	10510119	.	-	.	transcript_id "file_1_file_1_jg13587.t1"; gene_id "file_1_file_1_jg13587";
dsecASM438219v1_1	AUGUSTUS	CDS	10510120	10510262	0.55	-	1	transcript_id "file_1_file_1_jg13587.t1"; gene_id "file_1_file_1_jg13587";
dsecASM438219v1_1	AUGUSTUS	exon	10510120	10510262	.	-	.	transcript_id "file_1_file_1_jg13587.t1"; gene_id "file_1_file_1_jg13587";
dsecASM438219v1_1	AUGUSTUS	intron	10510263	10510314	.	-	.	transcript_id "file_1_file_1_jg13587.t1"; gene_id "file_1_file_1_jg13587";
dsecASM438219v1_1	AUGUSTUS	CDS	10510315	10510416	0.46	-	1	transcript_id "file_1_file_1_jg13587.t1"; gene_id "file_1_file_1_jg13587";
dsecASM438219v1_1	AUGUSTUS	exon	10510315	10510416	.	-	.	transcript_id "file_1_file_1_jg13587.t1"; gene_id "file_1_file_1_jg13587";
dsecASM438219v1_1	AUGUSTUS	intron	10510417	10510768	.	-	.	transcript_id "file_1_file_1_jg13587.t1"; gene_id "file_1_file_1_jg13587";
dsecASM438219v1_1	AUGUSTUS	CDS	10510769	10510799	0.6	-	2	transcript_id "file_1_file_1_jg13587.t1"; gene_id "file_1_file_1_jg13587";
dsecASM438219v1_1	AUGUSTUS	exon	10510769	10510799	.	-	.	transcript_id "file_1_file_1_jg13587.t1"; gene_id "file_1_file_1_jg13587";
dsecASM438219v1_1	AUGUSTUS	intron	10510800	10510848	.	-	.	transcript_id "file_1_file_1_jg13587.t1"; gene_id "file_1_file_1_jg13587";
dsecASM438219v1_1	AUGUSTUS	transcript	10509783	10510876	.	-	.	transcript_id "file_1_file_1_jg13587.t1"; gene_id "file_1_file_1_jg13587"
dsecASM438219v1_1	AUGUSTUS	gene	10509783	10510876	.	-	.	jg13587
dsecASM438219v1_1	AUGUSTUS	CDS	10510849	10510876	0.71	-	0	transcript_id "file_1_file_1_jg13587.t1"; gene_id "file_1_file_1_jg13587";
dsecASM438219v1_1	AUGUSTUS	exon	10510849	10510876	.	-	.	transcript_id "file_1_file_1_jg13587.t1"; gene_id "file_1_file_1_jg13587";
dsecASM438219v1_1	AUGUSTUS	start_codon	10510874	10510876	.	-	0	transcript_id "file_1_file_1_jg13587.t1"; gene_id "file_1_file_1_jg13587";
dsecASM438219v1_2	AUGUSTUS	start_codon	6846921	6846923	.	+	0	transcript_id "file_1_file_1_jg6580.t1"; gene_id "file_1_file_1_jg6580";
dsecASM438219v1_2	AUGUSTUS	CDS	6846921	6847963	1	+	0	transcript_id "file_1_file_1_jg6580.t1"; gene_id "file_1_file_1_jg6580";
dsecASM438219v1_2	AUGUSTUS	exon	6846921	6847963	.	+	.	transcript_id "file_1_file_1_jg6580.t1"; gene_id "file_1_file_1_jg6580";
dsecASM438219v1_2	AUGUSTUS	intron	6847964	6848760	.	+	.	transcript_id "file_1_file_1_jg6580.t1"; gene_id "file_1_file_1_jg6580";
dsecASM438219v1_2	AUGUSTUS	CDS	6848761	6849037	1	+	1	transcript_id "file_1_file_1_jg6580.t1"; gene_id "file_1_file_1_jg6580";
dsecASM438219v1_2	AUGUSTUS	exon	6848761	6849037	.	+	.	transcript_id "file_1_file_1_jg6580.t1"; gene_id "file_1_file_1_jg6580";
dsecASM438219v1_2	AUGUSTUS	intron	6849038	6849107	.	+	.	transcript_id "file_1_file_1_jg6580.t1"; gene_id "file_1_file_1_jg6580";
dsecASM438219v1_2	AUGUSTUS	CDS	6849108	6849501	1	+	0	transcript_id "file_1_file_1_jg6580.t1"; gene_id "file_1_file_1_jg6580";
dsecASM438219v1_2	AUGUSTUS	exon	6849108	6849501	.	+	.	transcript_id "file_1_file_1_jg6580.t1"; gene_id "file_1_file_1_jg6580";
dsecASM438219v1_2	AUGUSTUS	intron	6849502	6849975	.	+	.	transcript_id "file_1_file_1_jg6580.t1"; gene_id "file_1_file_1_jg6580";
dsecASM438219v1_2	AUGUSTUS	transcript	6846921	6850304	.	+	.	transcript_id "file_1_file_1_jg6580.t1"; gene_id "file_1_file_1_jg6580"
dsecASM438219v1_2	AUGUSTUS	gene	6846921	6850304	.	+	.	jg6580
dsecASM438219v1_2	AUGUSTUS	CDS	6849976	6850304	1	+	2	transcript_id "file_1_file_1_jg6580.t1"; gene_id "file_1_file_1_jg6580";
dsecASM438219v1_2	AUGUSTUS	exon	6849976	6850304	.	+	.	transcript_id "file_1_file_1_jg6580.t1"; gene_id "file_1_file_1_jg6580";
dsecASM438219v1_2	AUGUSTUS	stop_codon	6850302	6850304	.	+	0	transcript_id "file_1_file_1_jg6580.t1"; gene_id "file_1_file_1_jg6580";
dsecASM438219v1_3	AUGUSTUS	start_codon	27413258	27413260	.	+	0	transcript_id "file_1_file_1_jg11902.t1"; gene_id "file_1_file_1_jg11902";
dsecASM438219v1_3	AUGUSTUS	CDS	27413258	27413566	0.72	+	0	transcript_id "file_1_file_1_jg11902.t1"; gene_id "file_1_file_1_jg11902";
dsecASM438219v1_3	AUGUSTUS	exon	27413258	27413566	.	+	.	transcript_id "file_1_file_1_jg11902.t1"; gene_id "file_1_file_1_jg11902";
dsecASM438219v1_3	AUGUSTUS	transcript	27413258	27413566	.	+	.	transcript_id "file_1_file_1_jg11902.t1"; gene_id "file_1_file_1_jg11902"
dsecASM438219v1_3	AUGUSTUS	gene	27413258	27413566	.	+	.	jg11902
dsecASM438219v1_3	AUGUSTUS	stop_codon	27413564	27413566	.	+	0	transcript_id "file_1_file_1_jg11902.t1"; gene_id "file_1_file_1_jg11902";
dsecASM438219v1_3	AUGUSTUS	start_codon	25467145	25467147	.	+	0	transcript_id "file_1_file_1_jg11687.t1"; gene_id "file_1_file_1_jg11687";
dsecASM438219v1_3	AUGUSTUS	CDS	25467145	25467417	1	+	0	transcript_id "file_1_file_1_jg11687.t1"; gene_id "file_1_file_1_jg11687";
dsecASM438219v1_3	AUGUSTUS	exon	25467145	25467417	.	+	.	transcript_id "file_1_file_1_jg11687.t1"; gene_id "file_1_file_1_jg11687";
dsecASM438219v1_3	AUGUSTUS	intron	25467418	25467477	.	+	.	transcript_id "file_1_file_1_jg11687.t1"; gene_id "file_1_file_1_jg11687";
dsecASM438219v1_3	AUGUSTUS	CDS	25467478	25467896	1	+	0	transcript_id "file_1_file_1_jg11687.t1"; gene_id "file_1_file_1_jg11687";
dsecASM438219v1_3	AUGUSTUS	exon	25467478	25467896	.	+	.	transcript_id "file_1_file_1_jg11687.t1"; gene_id "file_1_file_1_jg11687";
dsecASM438219v1_3	AUGUSTUS	intron	25467897	25467954	.	+	.	transcript_id "file_1_file_1_jg11687.t1"; gene_id "file_1_file_1_jg11687";
dsecASM438219v1_3	AUGUSTUS	CDS	25467955	25468082	1	+	1	transcript_id "file_1_file_1_jg11687.t1"; gene_id "file_1_file_1_jg11687";
dsecASM438219v1_3	AUGUSTUS	exon	25467955	25468082	.	+	.	transcript_id "file_1_file_1_jg11687.t1"; gene_id "file_1_file_1_jg11687";
dsecASM438219v1_3	AUGUSTUS	intron	25468083	25468145	.	+	.	transcript_id "file_1_file_1_jg11687.t1"; gene_id "file_1_file_1_jg11687";
dsecASM438219v1_3	AUGUSTUS	CDS	25468146	25468273	1	+	2	transcript_id "file_1_file_1_jg11687.t1"; gene_id "file_1_file_1_jg11687";
dsecASM438219v1_3	AUGUSTUS	exon	25468146	25468273	.	+	.	transcript_id "file_1_file_1_jg11687.t1"; gene_id "file_1_file_1_jg11687";
dsecASM438219v1_3	AUGUSTUS	intron	25468274	25468326	.	+	.	transcript_id "file_1_file_1_jg11687.t1"; gene_id "file_1_file_1_jg11687";
dsecASM438219v1_3	AUGUSTUS	transcript	25467145	25468791	.	+	.	transcript_id "file_1_file_1_jg11687.t1"; gene_id "file_1_file_1_jg11687"
dsecASM438219v1_3	AUGUSTUS	gene	25467145	25468791	.	+	.	jg11687
dsecASM438219v1_3	AUGUSTUS	CDS	25468327	25468791	1	+	0	transcript_id "file_1_file_1_jg11687.t1"; gene_id "file_1_file_1_jg11687";
dsecASM438219v1_3	AUGUSTUS	exon	25468327	25468791	.	+	.	transcript_id "file_1_file_1_jg11687.t1"; gene_id "file_1_file_1_jg11687";
dsecASM438219v1_3	AUGUSTUS	stop_codon	25468789	25468791	.	+	0	transcript_id "file_1_file_1_jg11687.t1"; gene_id "file_1_file_1_jg11687";
dsecASM438219v1_5	AUGUSTUS	stop_codon	16946004	16946006	.	-	0	transcript_id "file_1_file_1_jg4990.t1"; gene_id "file_1_file_1_jg4990";
dsecASM438219v1_5	AUGUSTUS	CDS	16946004	16946331	1	-	1	transcript_id "file_1_file_1_jg4990.t1"; gene_id "file_1_file_1_jg4990";
dsecASM438219v1_5	AUGUSTUS	exon	16946004	16946331	.	-	.	transcript_id "file_1_file_1_jg4990.t1"; gene_id "file_1_file_1_jg4990";
dsecASM438219v1_5	AUGUSTUS	intron	16946332	16946455	.	-	.	transcript_id "file_1_file_1_jg4990.t1"; gene_id "file_1_file_1_jg4990";
dsecASM438219v1_5	AUGUSTUS	CDS	16946456	16946581	1	-	1	transcript_id "file_1_file_1_jg4990.t1"; gene_id "file_1_file_1_jg4990";
dsecASM438219v1_5	AUGUSTUS	exon	16946456	16946581	.	-	.	transcript_id "file_1_file_1_jg4990.t1"; gene_id "file_1_file_1_jg4990";
dsecASM438219v1_5	AUGUSTUS	intron	16946582	16946659	.	-	.	transcript_id "file_1_file_1_jg4990.t1"; gene_id "file_1_file_1_jg4990";
dsecASM438219v1_5	AUGUSTUS	CDS	16946660	16946773	1	-	1	transcript_id "file_1_file_1_jg4990.t1"; gene_id "file_1_file_1_jg4990";
dsecASM438219v1_5	AUGUSTUS	exon	16946660	16946773	.	-	.	transcript_id "file_1_file_1_jg4990.t1"; gene_id "file_1_file_1_jg4990";
dsecASM438219v1_5	AUGUSTUS	intron	16946774	16946847	.	-	.	transcript_id "file_1_file_1_jg4990.t1"; gene_id "file_1_file_1_jg4990";
dsecASM438219v1_5	AUGUSTUS	CDS	16946848	16947134	1	-	0	transcript_id "file_1_file_1_jg4990.t1"; gene_id "file_1_file_1_jg4990";
dsecASM438219v1_5	AUGUSTUS	exon	16946848	16947134	.	-	.	transcript_id "file_1_file_1_jg4990.t1"; gene_id "file_1_file_1_jg4990";
dsecASM438219v1_5	AUGUSTUS	intron	16947135	16947246	.	-	.	transcript_id "file_1_file_1_jg4990.t1"; gene_id "file_1_file_1_jg4990";
dsecASM438219v1_5	AUGUSTUS	CDS	16947247	16947430	1	-	1	transcript_id "file_1_file_1_jg4990.t1"; gene_id "file_1_file_1_jg4990";
dsecASM438219v1_5	AUGUSTUS	exon	16947247	16947430	.	-	.	transcript_id "file_1_file_1_jg4990.t1"; gene_id "file_1_file_1_jg4990";
dsecASM438219v1_5	AUGUSTUS	intron	16947431	16947484	.	-	.	transcript_id "file_1_file_1_jg4990.t1"; gene_id "file_1_file_1_jg4990";
dsecASM438219v1_5	AUGUSTUS	CDS	16947485	16947732	1	-	0	transcript_id "file_1_file_1_jg4990.t1"; gene_id "file_1_file_1_jg4990";
dsecASM438219v1_5	AUGUSTUS	exon	16947485	16947732	.	-	.	transcript_id "file_1_file_1_jg4990.t1"; gene_id "file_1_file_1_jg4990";
dsecASM438219v1_5	AUGUSTUS	intron	16947733	16948039	.	-	.	transcript_id "file_1_file_1_jg4990.t1"; gene_id "file_1_file_1_jg4990";
dsecASM438219v1_5	AUGUSTUS	transcript	16946004	16948708	.	-	.	transcript_id "file_1_file_1_jg4990.t1"; gene_id "file_1_file_1_jg4990"
dsecASM438219v1_5	AUGUSTUS	gene	16946004	16948708	.	-	.	jg4990
dsecASM438219v1_5	AUGUSTUS	CDS	16948040	16948708	1	-	0	transcript_id "file_1_file_1_jg4990.t1"; gene_id "file_1_file_1_jg4990";
dsecASM438219v1_5	AUGUSTUS	exon	16948040	16948708	.	-	.	transcript_id "file_1_file_1_jg4990.t1"; gene_id "file_1_file_1_jg4990";
dsecASM438219v1_5	AUGUSTUS	start_codon	16948706	16948708	.	-	0	transcript_id "file_1_file_1_jg4990.t1"; gene_id "file_1_file_1_jg4990";
dsecASM438219v1_3	AUGUSTUS	start_codon	29615761	29615763	.	+	0	transcript_id "file_1_file_1_jg12221.t1"; gene_id "file_1_file_1_jg12221";
dsecASM438219v1_3	AUGUSTUS	CDS	29615761	29615826	1	+	0	transcript_id "file_1_file_1_jg12221.t1"; gene_id "file_1_file_1_jg12221";
dsecASM438219v1_3	AUGUSTUS	exon	29615761	29615826	.	+	.	transcript_id "file_1_file_1_jg12221.t1"; gene_id "file_1_file_1_jg12221";
dsecASM438219v1_3	AUGUSTUS	intron	29615827	29615887	.	+	.	transcript_id "file_1_file_1_jg12221.t1"; gene_id "file_1_file_1_jg12221";
dsecASM438219v1_3	AUGUSTUS	CDS	29615888	29615971	1	+	0	transcript_id "file_1_file_1_jg12221.t1"; gene_id "file_1_file_1_jg12221";
dsecASM438219v1_3	AUGUSTUS	exon	29615888	29615971	.	+	.	transcript_id "file_1_file_1_jg12221.t1"; gene_id "file_1_file_1_jg12221";
dsecASM438219v1_3	AUGUSTUS	intron	29615972	29616029	.	+	.	transcript_id "file_1_file_1_jg12221.t1"; gene_id "file_1_file_1_jg12221";
dsecASM438219v1_3	AUGUSTUS	transcript	29615761	29616803	.	+	.	transcript_id "file_1_file_1_jg12221.t1"; gene_id "file_1_file_1_jg12221"
dsecASM438219v1_3	AUGUSTUS	gene	29615761	29616803	.	+	.	jg12221
dsecASM438219v1_3	AUGUSTUS	CDS	29616030	29616803	1	+	0	transcript_id "file_1_file_1_jg12221.t1"; gene_id "file_1_file_1_jg12221";
dsecASM438219v1_3	AUGUSTUS	exon	29616030	29616803	.	+	.	transcript_id "file_1_file_1_jg12221.t1"; gene_id "file_1_file_1_jg12221";
dsecASM438219v1_3	AUGUSTUS	stop_codon	29616801	29616803	.	+	0	transcript_id "file_1_file_1_jg12221.t1"; gene_id "file_1_file_1_jg12221";
dsecASM438219v1_0	AUGUSTUS	stop_codon	8006097	8006099	.	-	0	transcript_id "file_1_file_1_jg1361.t1"; gene_id "file_1_file_1_jg1361";
dsecASM438219v1_0	AUGUSTUS	CDS	8006097	8006239	1	-	2	transcript_id "file_1_file_1_jg1361.t1"; gene_id "file_1_file_1_jg1361";
dsecASM438219v1_0	AUGUSTUS	exon	8006097	8006239	.	-	.	transcript_id "file_1_file_1_jg1361.t1"; gene_id "file_1_file_1_jg1361";
dsecASM438219v1_0	AUGUSTUS	intron	8006240	8006298	.	-	.	transcript_id "file_1_file_1_jg1361.t1"; gene_id "file_1_file_1_jg1361";
dsecASM438219v1_0	AUGUSTUS	CDS	8006299	8006413	1	-	0	transcript_id "file_1_file_1_jg1361.t1"; gene_id "file_1_file_1_jg1361";
dsecASM438219v1_0	AUGUSTUS	exon	8006299	8006413	.	-	.	transcript_id "file_1_file_1_jg1361.t1"; gene_id "file_1_file_1_jg1361";
dsecASM438219v1_0	AUGUSTUS	intron	8006414	8006488	.	-	.	transcript_id "file_1_file_1_jg1361.t1"; gene_id "file_1_file_1_jg1361";
dsecASM438219v1_0	AUGUSTUS	transcript	8006097	8006503	.	-	.	transcript_id "file_1_file_1_jg1361.t1"; gene_id "file_1_file_1_jg1361"
dsecASM438219v1_0	AUGUSTUS	gene	8006097	8006503	.	-	.	jg1361
dsecASM438219v1_0	AUGUSTUS	CDS	8006489	8006503	1	-	0	transcript_id "file_1_file_1_jg1361.t1"; gene_id "file_1_file_1_jg1361";
dsecASM438219v1_0	AUGUSTUS	exon	8006489	8006503	.	-	.	transcript_id "file_1_file_1_jg1361.t1"; gene_id "file_1_file_1_jg1361";
dsecASM438219v1_0	AUGUSTUS	start_codon	8006501	8006503	.	-	0	transcript_id "file_1_file_1_jg1361.t1"; gene_id "file_1_file_1_jg1361";
dsecASM438219v1_5	AUGUSTUS	stop_codon	13581922	13581924	.	-	0	transcript_id "file_1_file_1_jg4597.t1"; gene_id "file_1_file_1_jg4597";
dsecASM438219v1_5	AUGUSTUS	CDS	13581922	13581954	0.83	-	0	transcript_id "file_1_file_1_jg4597.t1"; gene_id "file_1_file_1_jg4597";
dsecASM438219v1_5	AUGUSTUS	exon	13581922	13581954	.	-	.	transcript_id "file_1_file_1_jg4597.t1"; gene_id "file_1_file_1_jg4597";
dsecASM438219v1_5	AUGUSTUS	intron	13581955	13582011	.	-	.	transcript_id "file_1_file_1_jg4597.t1"; gene_id "file_1_file_1_jg4597";
dsecASM438219v1_5	AUGUSTUS	CDS	13582012	13582333	0.93	-	1	transcript_id "file_1_file_1_jg4597.t1"; gene_id "file_1_file_1_jg4597";
dsecASM438219v1_5	AUGUSTUS	exon	13582012	13582333	.	-	.	transcript_id "file_1_file_1_jg4597.t1"; gene_id "file_1_file_1_jg4597";
dsecASM438219v1_5	AUGUSTUS	intron	13582334	13582405	.	-	.	transcript_id "file_1_file_1_jg4597.t1"; gene_id "file_1_file_1_jg4597";
dsecASM438219v1_5	AUGUSTUS	CDS	13582406	13582598	1	-	2	transcript_id "file_1_file_1_jg4597.t1"; gene_id "file_1_file_1_jg4597";
dsecASM438219v1_5	AUGUSTUS	exon	13582406	13582598	.	-	.	transcript_id "file_1_file_1_jg4597.t1"; gene_id "file_1_file_1_jg4597";
dsecASM438219v1_5	AUGUSTUS	intron	13582599	13582662	.	-	.	transcript_id "file_1_file_1_jg4597.t1"; gene_id "file_1_file_1_jg4597";
dsecASM438219v1_5	AUGUSTUS	CDS	13582663	13583985	1	-	2	transcript_id "file_1_file_1_jg4597.t1"; gene_id "file_1_file_1_jg4597";
dsecASM438219v1_5	AUGUSTUS	exon	13582663	13583985	.	-	.	transcript_id "file_1_file_1_jg4597.t1"; gene_id "file_1_file_1_jg4597";
dsecASM438219v1_5	AUGUSTUS	intron	13583986	13584543	.	-	.	transcript_id "file_1_file_1_jg4597.t1"; gene_id "file_1_file_1_jg4597";
dsecASM438219v1_5	AUGUSTUS	transcript	13581922	13584658	.	-	.	transcript_id "file_1_file_1_jg4597.t1"; gene_id "file_1_file_1_jg4597"
dsecASM438219v1_5	AUGUSTUS	gene	13581922	13584658	.	-	.	jg4597
dsecASM438219v1_5	AUGUSTUS	CDS	13584544	13584658	1	-	0	transcript_id "file_1_file_1_jg4597.t1"; gene_id "file_1_file_1_jg4597";
dsecASM438219v1_5	AUGUSTUS	exon	13584544	13584658	.	-	.	transcript_id "file_1_file_1_jg4597.t1"; gene_id "file_1_file_1_jg4597";
dsecASM438219v1_5	AUGUSTUS	start_codon	13584656	13584658	.	-	0	transcript_id "file_1_file_1_jg4597.t1"; gene_id "file_1_file_1_jg4597";
dsecASM438219v1_0	AUGUSTUS	start_codon	21071154	21071156	.	+	0	transcript_id "file_1_file_1_jg2843.t1"; gene_id "file_1_file_1_jg2843";
dsecASM438219v1_0	AUGUSTUS	CDS	21071154	21071528	1	+	0	transcript_id "file_1_file_1_jg2843.t1"; gene_id "file_1_file_1_jg2843";
dsecASM438219v1_0	AUGUSTUS	exon	21071154	21071528	.	+	.	transcript_id "file_1_file_1_jg2843.t1"; gene_id "file_1_file_1_jg2843";
dsecASM438219v1_0	AUGUSTUS	transcript	21071154	21071528	.	+	.	transcript_id "file_1_file_1_jg2843.t1"; gene_id "file_1_file_1_jg2843"
dsecASM438219v1_0	AUGUSTUS	gene	21071154	21071528	.	+	.	jg2843
dsecASM438219v1_0	AUGUSTUS	stop_codon	21071526	21071528	.	+	0	transcript_id "file_1_file_1_jg2843.t1"; gene_id "file_1_file_1_jg2843";
dsecASM438219v1_2	AUGUSTUS	start_codon	431115	431117	.	+	0	transcript_id "file_1_file_1_jg5768.t1"; gene_id "file_1_file_1_jg5768";
dsecASM438219v1_2	AUGUSTUS	CDS	431115	431267	1	+	0	transcript_id "file_1_file_1_jg5768.t1"; gene_id "file_1_file_1_jg5768";
dsecASM438219v1_2	AUGUSTUS	exon	431115	431267	.	+	.	transcript_id "file_1_file_1_jg5768.t1"; gene_id "file_1_file_1_jg5768";
dsecASM438219v1_2	AUGUSTUS	intron	431268	431807	.	+	.	transcript_id "file_1_file_1_jg5768.t1"; gene_id "file_1_file_1_jg5768";
dsecASM438219v1_2	AUGUSTUS	CDS	431808	431915	1	+	0	transcript_id "file_1_file_1_jg5768.t1"; gene_id "file_1_file_1_jg5768";
dsecASM438219v1_2	AUGUSTUS	exon	431808	431915	.	+	.	transcript_id "file_1_file_1_jg5768.t1"; gene_id "file_1_file_1_jg5768";
dsecASM438219v1_2	AUGUSTUS	intron	431916	431983	.	+	.	transcript_id "file_1_file_1_jg5768.t1"; gene_id "file_1_file_1_jg5768";
dsecASM438219v1_2	AUGUSTUS	CDS	431984	432076	1	+	0	transcript_id "file_1_file_1_jg5768.t1"; gene_id "file_1_file_1_jg5768";
dsecASM438219v1_2	AUGUSTUS	exon	431984	432076	.	+	.	transcript_id "file_1_file_1_jg5768.t1"; gene_id "file_1_file_1_jg5768";
dsecASM438219v1_2	AUGUSTUS	intron	432077	432137	.	+	.	transcript_id "file_1_file_1_jg5768.t1"; gene_id "file_1_file_1_jg5768";
dsecASM438219v1_2	AUGUSTUS	CDS	432138	432279	1	+	0	transcript_id "file_1_file_1_jg5768.t1"; gene_id "file_1_file_1_jg5768";
dsecASM438219v1_2	AUGUSTUS	exon	432138	432279	.	+	.	transcript_id "file_1_file_1_jg5768.t1"; gene_id "file_1_file_1_jg5768";
dsecASM438219v1_2	AUGUSTUS	intron	432280	432345	.	+	.	transcript_id "file_1_file_1_jg5768.t1"; gene_id "file_1_file_1_jg5768";
dsecASM438219v1_2	AUGUSTUS	CDS	432346	433195	1	+	2	transcript_id "file_1_file_1_jg5768.t1"; gene_id "file_1_file_1_jg5768";
dsecASM438219v1_2	AUGUSTUS	exon	432346	433195	.	+	.	transcript_id "file_1_file_1_jg5768.t1"; gene_id "file_1_file_1_jg5768";
dsecASM438219v1_2	AUGUSTUS	intron	433196	433272	.	+	.	transcript_id "file_1_file_1_jg5768.t1"; gene_id "file_1_file_1_jg5768";
dsecASM438219v1_2	AUGUSTUS	CDS	433273	433958	1	+	1	transcript_id "file_1_file_1_jg5768.t1"; gene_id "file_1_file_1_jg5768";
dsecASM438219v1_2	AUGUSTUS	exon	433273	433958	.	+	.	transcript_id "file_1_file_1_jg5768.t1"; gene_id "file_1_file_1_jg5768";
dsecASM438219v1_2	AUGUSTUS	intron	433959	434011	.	+	.	transcript_id "file_1_file_1_jg5768.t1"; gene_id "file_1_file_1_jg5768";
dsecASM438219v1_2	AUGUSTUS	CDS	434012	434636	1	+	2	transcript_id "file_1_file_1_jg5768.t1"; gene_id "file_1_file_1_jg5768";
dsecASM438219v1_2	AUGUSTUS	exon	434012	434636	.	+	.	transcript_id "file_1_file_1_jg5768.t1"; gene_id "file_1_file_1_jg5768";
dsecASM438219v1_2	AUGUSTUS	intron	434637	434710	.	+	.	transcript_id "file_1_file_1_jg5768.t1"; gene_id "file_1_file_1_jg5768";
dsecASM438219v1_2	AUGUSTUS	CDS	434711	434888	1	+	1	transcript_id "file_1_file_1_jg5768.t1"; gene_id "file_1_file_1_jg5768";
dsecASM438219v1_2	AUGUSTUS	exon	434711	434888	.	+	.	transcript_id "file_1_file_1_jg5768.t1"; gene_id "file_1_file_1_jg5768";
dsecASM438219v1_2	AUGUSTUS	intron	434889	434949	.	+	.	transcript_id "file_1_file_1_jg5768.t1"; gene_id "file_1_file_1_jg5768";
dsecASM438219v1_2	AUGUSTUS	transcript	431115	435039	.	+	.	transcript_id "file_1_file_1_jg5768.t1"; gene_id "file_1_file_1_jg5768"
dsecASM438219v1_2	AUGUSTUS	gene	431115	435039	.	+	.	jg5768
dsecASM438219v1_2	AUGUSTUS	CDS	434950	435039	1	+	0	transcript_id "file_1_file_1_jg5768.t1"; gene_id "file_1_file_1_jg5768";
dsecASM438219v1_2	AUGUSTUS	exon	434950	435039	.	+	.	transcript_id "file_1_file_1_jg5768.t1"; gene_id "file_1_file_1_jg5768";
dsecASM438219v1_2	AUGUSTUS	stop_codon	435037	435039	.	+	0	transcript_id "file_1_file_1_jg5768.t1"; gene_id "file_1_file_1_jg5768";
dsecASM438219v1_5	AUGUSTUS	start_codon	13578637	13578639	.	+	0	transcript_id "file_1_file_1_jg4595.t1"; gene_id "file_1_file_1_jg4595";
dsecASM438219v1_5	AUGUSTUS	CDS	13578637	13578764	1	+	0	transcript_id "file_1_file_1_jg4595.t1"; gene_id "file_1_file_1_jg4595";
dsecASM438219v1_5	AUGUSTUS	exon	13578637	13578764	.	+	.	transcript_id "file_1_file_1_jg4595.t1"; gene_id "file_1_file_1_jg4595";
dsecASM438219v1_5	AUGUSTUS	intron	13578765	13578827	.	+	.	transcript_id "file_1_file_1_jg4595.t1"; gene_id "file_1_file_1_jg4595";
dsecASM438219v1_5	AUGUSTUS	CDS	13578828	13579298	1	+	1	transcript_id "file_1_file_1_jg4595.t1"; gene_id "file_1_file_1_jg4595";
dsecASM438219v1_5	AUGUSTUS	exon	13578828	13579298	.	+	.	transcript_id "file_1_file_1_jg4595.t1"; gene_id "file_1_file_1_jg4595";
dsecASM438219v1_5	AUGUSTUS	intron	13579299	13579373	.	+	.	transcript_id "file_1_file_1_jg4595.t1"; gene_id "file_1_file_1_jg4595";
dsecASM438219v1_5	AUGUSTUS	transcript	13578637	13579458	.	+	.	transcript_id "file_1_file_1_jg4595.t1"; gene_id "file_1_file_1_jg4595"
dsecASM438219v1_5	AUGUSTUS	gene	13578637	13579458	.	+	.	jg4595
dsecASM438219v1_5	AUGUSTUS	CDS	13579374	13579458	1	+	1	transcript_id "file_1_file_1_jg4595.t1"; gene_id "file_1_file_1_jg4595";
dsecASM438219v1_5	AUGUSTUS	exon	13579374	13579458	.	+	.	transcript_id "file_1_file_1_jg4595.t1"; gene_id "file_1_file_1_jg4595";
dsecASM438219v1_5	AUGUSTUS	stop_codon	13579456	13579458	.	+	0	transcript_id "file_1_file_1_jg4595.t1"; gene_id "file_1_file_1_jg4595";
dsecASM438219v1_2	AUGUSTUS	start_codon	4871045	4871047	.	+	0	transcript_id "file_1_file_1_jg6366.t1"; gene_id "file_1_file_1_jg6366";
dsecASM438219v1_2	AUGUSTUS	CDS	4871045	4871090	1	+	0	transcript_id "file_1_file_1_jg6366.t1"; gene_id "file_1_file_1_jg6366";
dsecASM438219v1_2	AUGUSTUS	exon	4871045	4871090	.	+	.	transcript_id "file_1_file_1_jg6366.t1"; gene_id "file_1_file_1_jg6366";
dsecASM438219v1_2	AUGUSTUS	intron	4871091	4872333	.	+	.	transcript_id "file_1_file_1_jg6366.t1"; gene_id "file_1_file_1_jg6366";
dsecASM438219v1_2	AUGUSTUS	CDS	4872334	4872417	1	+	2	transcript_id "file_1_file_1_jg6366.t1"; gene_id "file_1_file_1_jg6366";
dsecASM438219v1_2	AUGUSTUS	exon	4872334	4872417	.	+	.	transcript_id "file_1_file_1_jg6366.t1"; gene_id "file_1_file_1_jg6366";
dsecASM438219v1_2	AUGUSTUS	intron	4872418	4872473	.	+	.	transcript_id "file_1_file_1_jg6366.t1"; gene_id "file_1_file_1_jg6366";
dsecASM438219v1_2	AUGUSTUS	transcript	4871045	4872754	.	+	.	transcript_id "file_1_file_1_jg6366.t1"; gene_id "file_1_file_1_jg6366"
dsecASM438219v1_2	AUGUSTUS	gene	4871045	4872754	.	+	.	jg6366
dsecASM438219v1_2	AUGUSTUS	CDS	4872474	4872754	1	+	2	transcript_id "file_1_file_1_jg6366.t1"; gene_id "file_1_file_1_jg6366";
dsecASM438219v1_2	AUGUSTUS	exon	4872474	4872754	.	+	.	transcript_id "file_1_file_1_jg6366.t1"; gene_id "file_1_file_1_jg6366";
dsecASM438219v1_2	AUGUSTUS	stop_codon	4872752	4872754	.	+	0	transcript_id "file_1_file_1_jg6366.t1"; gene_id "file_1_file_1_jg6366";
dsecASM438219v1_0	AUGUSTUS	stop_codon	19102630	19102632	.	-	0	transcript_id "file_1_file_1_jg2628.t1"; gene_id "file_1_file_1_jg2628";
dsecASM438219v1_0	AUGUSTUS	CDS	19102630	19103034	0.99	-	0	transcript_id "file_1_file_1_jg2628.t1"; gene_id "file_1_file_1_jg2628";
dsecASM438219v1_0	AUGUSTUS	exon	19102630	19103034	.	-	.	transcript_id "file_1_file_1_jg2628.t1"; gene_id "file_1_file_1_jg2628";
dsecASM438219v1_0	AUGUSTUS	intron	19103035	19103121	.	-	.	transcript_id "file_1_file_1_jg2628.t1"; gene_id "file_1_file_1_jg2628";
dsecASM438219v1_0	AUGUSTUS	CDS	19103122	19103464	1	-	1	transcript_id "file_1_file_1_jg2628.t1"; gene_id "file_1_file_1_jg2628";
dsecASM438219v1_0	AUGUSTUS	exon	19103122	19103464	.	-	.	transcript_id "file_1_file_1_jg2628.t1"; gene_id "file_1_file_1_jg2628";
dsecASM438219v1_0	AUGUSTUS	intron	19103465	19103526	.	-	.	transcript_id "file_1_file_1_jg2628.t1"; gene_id "file_1_file_1_jg2628";
dsecASM438219v1_0	AUGUSTUS	CDS	19103527	19103741	1	-	0	transcript_id "file_1_file_1_jg2628.t1"; gene_id "file_1_file_1_jg2628";
dsecASM438219v1_0	AUGUSTUS	exon	19103527	19103741	.	-	.	transcript_id "file_1_file_1_jg2628.t1"; gene_id "file_1_file_1_jg2628";
dsecASM438219v1_0	AUGUSTUS	intron	19103742	19103803	.	-	.	transcript_id "file_1_file_1_jg2628.t1"; gene_id "file_1_file_1_jg2628";
dsecASM438219v1_0	AUGUSTUS	transcript	19102630	19103896	.	-	.	transcript_id "file_1_file_1_jg2628.t1"; gene_id "file_1_file_1_jg2628"
dsecASM438219v1_0	AUGUSTUS	gene	19102630	19103896	.	-	.	jg2628
dsecASM438219v1_0	AUGUSTUS	CDS	19103804	19103896	1	-	0	transcript_id "file_1_file_1_jg2628.t1"; gene_id "file_1_file_1_jg2628";
dsecASM438219v1_0	AUGUSTUS	exon	19103804	19103896	.	-	.	transcript_id "file_1_file_1_jg2628.t1"; gene_id "file_1_file_1_jg2628";
dsecASM438219v1_0	AUGUSTUS	start_codon	19103894	19103896	.	-	0	transcript_id "file_1_file_1_jg2628.t1"; gene_id "file_1_file_1_jg2628";
dsecASM438219v1_2	AUGUSTUS	stop_codon	12708888	12708890	.	-	0	transcript_id "file_1_file_1_jg7348.t2"; gene_id "file_1_file_1_jg7348";
dsecASM438219v1_2	AUGUSTUS	CDS	12708888	12709424	1	-	0	transcript_id "file_1_file_1_jg7348.t2"; gene_id "file_1_file_1_jg7348";
dsecASM438219v1_2	AUGUSTUS	exon	12708888	12709424	.	-	.	transcript_id "file_1_file_1_jg7348.t2"; gene_id "file_1_file_1_jg7348";
dsecASM438219v1_2	AUGUSTUS	intron	12709425	12709666	.	-	.	transcript_id "file_1_file_1_jg7348.t2"; gene_id "file_1_file_1_jg7348";
dsecASM438219v1_2	AUGUSTUS	CDS	12709667	12710150	1	-	1	transcript_id "file_1_file_1_jg7348.t2"; gene_id "file_1_file_1_jg7348";
dsecASM438219v1_2	AUGUSTUS	exon	12709667	12710150	.	-	.	transcript_id "file_1_file_1_jg7348.t2"; gene_id "file_1_file_1_jg7348";
dsecASM438219v1_2	AUGUSTUS	intron	12710151	12711026	.	-	.	transcript_id "file_1_file_1_jg7348.t2"; gene_id "file_1_file_1_jg7348";
dsecASM438219v1_2	AUGUSTUS	transcript	12708888	12711043	.	-	.	transcript_id "file_1_file_1_jg7348.t2"; gene_id "file_1_file_1_jg7348"
dsecASM438219v1_2	AUGUSTUS	gene	12708888	12711043	.	-	.	jg7348
dsecASM438219v1_2	AUGUSTUS	CDS	12711027	12711043	1	-	0	transcript_id "file_1_file_1_jg7348.t2"; gene_id "file_1_file_1_jg7348";
dsecASM438219v1_2	AUGUSTUS	exon	12711027	12711043	.	-	.	transcript_id "file_1_file_1_jg7348.t2"; gene_id "file_1_file_1_jg7348";
dsecASM438219v1_2	AUGUSTUS	start_codon	12711041	12711043	.	-	0	transcript_id "file_1_file_1_jg7348.t2"; gene_id "file_1_file_1_jg7348";
dsecASM438219v1_1	GeneMark.hmm	start_codon	8773673	8773675	.	+	0	gene_id "file_1_file_2_3860_g"; transcript_id "file_1_file_2_3860_t"; count "file_1_file_2_1_1";
dsecASM438219v1_1	GeneMark.hmm	CDS	8773673	8773790	.	+	0	gene_id "file_1_file_2_3860_g"; transcript_id "file_1_file_2_3860_t"; evidence "file_1_file_2_1_1"; cds_type "file_1_file_2_Initial"; count "file_1_file_2_1_10"; anchored "file_1_file_2_1_1";
dsecASM438219v1_1	GeneMark.hmm	exon	8773673	8773790	0	+	.	gene_id "file_1_file_2_3860_g"; transcript_id "file_1_file_2_3860_t"; evidence "file_1_file_2_1_1"; cds_type "file_1_file_2_Initial"; count "file_1_file_2_1_10"; anchored "file_1_file_2_1_1";
dsecASM438219v1_1	GeneMark.hmm	CDS	8773916	8774100	.	+	2	gene_id "file_1_file_2_3860_g"; transcript_id "file_1_file_2_3860_t"; evidence "file_1_file_2_1_1"; cds_type "file_1_file_2_Internal"; count "file_1_file_2_2_10"; anchored "file_1_file_2_1_1";
dsecASM438219v1_1	GeneMark.hmm	exon	8773916	8774100	0	+	.	gene_id "file_1_file_2_3860_g"; transcript_id "file_1_file_2_3860_t"; evidence "file_1_file_2_1_1"; cds_type "file_1_file_2_Internal"; count "file_1_file_2_2_10"; anchored "file_1_file_2_1_1";
dsecASM438219v1_1	GeneMark.hmm	CDS	8774164	8774318	.	+	0	gene_id "file_1_file_2_3860_g"; transcript_id "file_1_file_2_3860_t"; evidence "file_1_file_2_1_1"; cds_type "file_1_file_2_Internal"; count "file_1_file_2_3_10"; anchored "file_1_file_2_1_1";
dsecASM438219v1_1	GeneMark.hmm	exon	8774164	8774318	0	+	.	gene_id "file_1_file_2_3860_g"; transcript_id "file_1_file_2_3860_t"; evidence "file_1_file_2_1_1"; cds_type "file_1_file_2_Internal"; count "file_1_file_2_3_10"; anchored "file_1_file_2_1_1";
dsecASM438219v1_1	GeneMark.hmm	CDS	8774449	8774577	.	+	1	gene_id "file_1_file_2_3860_g"; transcript_id "file_1_file_2_3860_t"; evidence "file_1_file_2_1_1"; cds_type "file_1_file_2_Internal"; count "file_1_file_2_4_10"; anchored "file_1_file_2_1_1";
dsecASM438219v1_1	GeneMark.hmm	exon	8774449	8774577	0	+	.	gene_id "file_1_file_2_3860_g"; transcript_id "file_1_file_2_3860_t"; evidence "file_1_file_2_1_1"; cds_type "file_1_file_2_Internal"; count "file_1_file_2_4_10"; anchored "file_1_file_2_1_1";
dsecASM438219v1_1	GeneMark.hmm	CDS	8774837	8774965	.	+	1	gene_id "file_1_file_2_3860_g"; transcript_id "file_1_file_2_3860_t"; evidence "file_1_file_2_1_1"; cds_type "file_1_file_2_Internal"; count "file_1_file_2_5_10"; anchored "file_1_file_2_1_1";
dsecASM438219v1_1	GeneMark.hmm	exon	8774837	8774965	0	+	.	gene_id "file_1_file_2_3860_g"; transcript_id "file_1_file_2_3860_t"; evidence "file_1_file_2_1_1"; cds_type "file_1_file_2_Internal"; count "file_1_file_2_5_10"; anchored "file_1_file_2_1_1";
dsecASM438219v1_1	GeneMark.hmm	CDS	8775176	8775305	.	+	1	gene_id "file_1_file_2_3860_g"; transcript_id "file_1_file_2_3860_t"; evidence "file_1_file_2_1_1"; cds_type "file_1_file_2_Internal"; count "file_1_file_2_6_10"; anchored "file_1_file_2_1_1";
dsecASM438219v1_1	GeneMark.hmm	exon	8775176	8775305	0	+	.	gene_id "file_1_file_2_3860_g"; transcript_id "file_1_file_2_3860_t"; evidence "file_1_file_2_1_1"; cds_type "file_1_file_2_Internal"; count "file_1_file_2_6_10"; anchored "file_1_file_2_1_1";
dsecASM438219v1_1	GeneMark.hmm	CDS	8775367	8775520	.	+	0	gene_id "file_1_file_2_3860_g"; transcript_id "file_1_file_2_3860_t"; evidence "file_1_file_2_1_1"; cds_type "file_1_file_2_Internal"; count "file_1_file_2_7_10"; anchored "file_1_file_2_1_1";
dsecASM438219v1_1	GeneMark.hmm	exon	8775367	8775520	0	+	.	gene_id "file_1_file_2_3860_g"; transcript_id "file_1_file_2_3860_t"; evidence "file_1_file_2_1_1"; cds_type "file_1_file_2_Internal"; count "file_1_file_2_7_10"; anchored "file_1_file_2_1_1";
dsecASM438219v1_1	GeneMark.hmm	CDS	8775584	8775691	.	+	2	gene_id "file_1_file_2_3860_g"; transcript_id "file_1_file_2_3860_t"; evidence "file_1_file_2_1_1"; cds_type "file_1_file_2_Internal"; count "file_1_file_2_8_10"; anchored "file_1_file_2_1_1";
dsecASM438219v1_1	GeneMark.hmm	exon	8775584	8775691	0	+	.	gene_id "file_1_file_2_3860_g"; transcript_id "file_1_file_2_3860_t"; evidence "file_1_file_2_1_1"; cds_type "file_1_file_2_Internal"; count "file_1_file_2_8_10"; anchored "file_1_file_2_1_1";
dsecASM438219v1_1	GeneMark.hmm	CDS	8775823	8775930	.	+	2	gene_id "file_1_file_2_3860_g"; transcript_id "file_1_file_2_3860_t"; evidence "file_1_file_2_1_1"; cds_type "file_1_file_2_Internal"; count "file_1_file_2_9_10"; anchored "file_1_file_2_1_1";
dsecASM438219v1_1	GeneMark.hmm	exon	8775823	8775930	0	+	.	gene_id "file_1_file_2_3860_g"; transcript_id "file_1_file_2_3860_t"; evidence "file_1_file_2_1_1"; cds_type "file_1_file_2_Internal"; count "file_1_file_2_9_10"; anchored "file_1_file_2_1_1";
dsecASM438219v1_1	GeneMark.hmm	CDS	8776161	8776243	.	+	2	gene_id "file_1_file_2_3860_g"; transcript_id "file_1_file_2_3860_t"; evidence "file_1_file_2_1_1"; cds_type "file_1_file_2_Terminal"; count "file_1_file_2_10_10"; anchored "file_1_file_2_1_1";
dsecASM438219v1_1	GeneMark.hmm	exon	8776161	8776243	0	+	.	gene_id "file_1_file_2_3860_g"; transcript_id "file_1_file_2_3860_t"; evidence "file_1_file_2_1_1"; cds_type "file_1_file_2_Terminal"; count "file_1_file_2_10_10"; anchored "file_1_file_2_1_1";
dsecASM438219v1_1	GeneMark.hmm	stop_codon	8776241	8776243	.	+	0	gene_id "file_1_file_2_3860_g"; transcript_id "file_1_file_2_3860_t"; count "file_1_file_2_1_1";
dsecASM438219v1_1	AUGUSTUS	stop_codon	3183436	3183438	.	-	0	transcript_id "file_1_file_1_jg12457.t1"; gene_id "file_1_file_1_jg12457";
dsecASM438219v1_1	AUGUSTUS	CDS	3183436	3183611	1	-	2	transcript_id "file_1_file_1_jg12457.t1"; gene_id "file_1_file_1_jg12457";
dsecASM438219v1_1	AUGUSTUS	exon	3183436	3183611	.	-	.	transcript_id "file_1_file_1_jg12457.t1"; gene_id "file_1_file_1_jg12457";
dsecASM438219v1_1	AUGUSTUS	intron	3183612	3183709	.	-	.	transcript_id "file_1_file_1_jg12457.t1"; gene_id "file_1_file_1_jg12457";
dsecASM438219v1_1	AUGUSTUS	CDS	3183710	3183851	1	-	0	transcript_id "file_1_file_1_jg12457.t1"; gene_id "file_1_file_1_jg12457";
dsecASM438219v1_1	AUGUSTUS	exon	3183710	3183851	.	-	.	transcript_id "file_1_file_1_jg12457.t1"; gene_id "file_1_file_1_jg12457";
dsecASM438219v1_1	AUGUSTUS	intron	3183852	3183915	.	-	.	transcript_id "file_1_file_1_jg12457.t1"; gene_id "file_1_file_1_jg12457";
dsecASM438219v1_1	AUGUSTUS	CDS	3183916	3184847	0.95	-	2	transcript_id "file_1_file_1_jg12457.t1"; gene_id "file_1_file_1_jg12457";
dsecASM438219v1_1	AUGUSTUS	exon	3183916	3184847	.	-	.	transcript_id "file_1_file_1_jg12457.t1"; gene_id "file_1_file_1_jg12457";
dsecASM438219v1_1	AUGUSTUS	intron	3184848	3184927	.	-	.	transcript_id "file_1_file_1_jg12457.t1"; gene_id "file_1_file_1_jg12457";
dsecASM438219v1_1	AUGUSTUS	CDS	3184928	3184981	0.95	-	2	transcript_id "file_1_file_1_jg12457.t1"; gene_id "file_1_file_1_jg12457";
dsecASM438219v1_1	AUGUSTUS	exon	3184928	3184981	.	-	.	transcript_id "file_1_file_1_jg12457.t1"; gene_id "file_1_file_1_jg12457";
dsecASM438219v1_1	AUGUSTUS	intron	3184982	3185788	.	-	.	transcript_id "file_1_file_1_jg12457.t1"; gene_id "file_1_file_1_jg12457";
dsecASM438219v1_1	AUGUSTUS	CDS	3185789	3185944	0.88	-	2	transcript_id "file_1_file_1_jg12457.t1"; gene_id "file_1_file_1_jg12457";
dsecASM438219v1_1	AUGUSTUS	exon	3185789	3185944	.	-	.	transcript_id "file_1_file_1_jg12457.t1"; gene_id "file_1_file_1_jg12457";
dsecASM438219v1_1	AUGUSTUS	intron	3185945	3186141	.	-	.	transcript_id "file_1_file_1_jg12457.t1"; gene_id "file_1_file_1_jg12457";
dsecASM438219v1_1	AUGUSTUS	CDS	3186142	3186283	1	-	0	transcript_id "file_1_file_1_jg12457.t1"; gene_id "file_1_file_1_jg12457";
dsecASM438219v1_1	AUGUSTUS	exon	3186142	3186283	.	-	.	transcript_id "file_1_file_1_jg12457.t1"; gene_id "file_1_file_1_jg12457";
dsecASM438219v1_1	AUGUSTUS	intron	3186284	3186349	.	-	.	transcript_id "file_1_file_1_jg12457.t1"; gene_id "file_1_file_1_jg12457";
dsecASM438219v1_1	AUGUSTUS	transcript	3183436	3187201	.	-	.	transcript_id "file_1_file_1_jg12457.t1"; gene_id "file_1_file_1_jg12457"
dsecASM438219v1_1	AUGUSTUS	CDS	3186350	3187201	1	-	0	transcript_id "file_1_file_1_jg12457.t1"; gene_id "file_1_file_1_jg12457";
dsecASM438219v1_1	AUGUSTUS	exon	3186350	3187201	.	-	.	transcript_id "file_1_file_1_jg12457.t1"; gene_id "file_1_file_1_jg12457";
dsecASM438219v1_1	AUGUSTUS	start_codon	3187199	3187201	.	-	0	transcript_id "file_1_file_1_jg12457.t1"; gene_id "file_1_file_1_jg12457";
dsecASM438219v1_265	AUGUSTUS	stop_codon	38981	38983	.	-	0	transcript_id "file_1_file_1_jg15595.t1"; gene_id "file_1_file_1_jg15595";
dsecASM438219v1_265	AUGUSTUS	CDS	38981	39658	0.8	-	0	transcript_id "file_1_file_1_jg15595.t1"; gene_id "file_1_file_1_jg15595";
dsecASM438219v1_265	AUGUSTUS	exon	38981	39658	.	-	.	transcript_id "file_1_file_1_jg15595.t1"; gene_id "file_1_file_1_jg15595";
dsecASM438219v1_265	AUGUSTUS	transcript	38981	39658	.	-	.	transcript_id "file_1_file_1_jg15595.t1"; gene_id "file_1_file_1_jg15595"
dsecASM438219v1_265	AUGUSTUS	gene	38981	39658	.	-	.	jg15595
dsecASM438219v1_265	AUGUSTUS	start_codon	39656	39658	.	-	0	transcript_id "file_1_file_1_jg15595.t1"; gene_id "file_1_file_1_jg15595";
dsecASM438219v1_5	AUGUSTUS	stop_codon	11757147	11757149	.	-	0	transcript_id "file_1_file_1_jg4413.t1"; gene_id "file_1_file_1_jg4413";
dsecASM438219v1_5	AUGUSTUS	CDS	11757147	11757581	1	-	0	transcript_id "file_1_file_1_jg4413.t1"; gene_id "file_1_file_1_jg4413";
dsecASM438219v1_5	AUGUSTUS	exon	11757147	11757581	.	-	.	transcript_id "file_1_file_1_jg4413.t1"; gene_id "file_1_file_1_jg4413";
dsecASM438219v1_5	AUGUSTUS	transcript	11757147	11757581	.	-	.	transcript_id "file_1_file_1_jg4413.t1"; gene_id "file_1_file_1_jg4413"
dsecASM438219v1_5	AUGUSTUS	gene	11757147	11757581	.	-	.	jg4413
dsecASM438219v1_5	AUGUSTUS	start_codon	11757579	11757581	.	-	0	transcript_id "file_1_file_1_jg4413.t1"; gene_id "file_1_file_1_jg4413";
dsecASM438219v1_1	AUGUSTUS	start_codon	19946524	19946526	.	+	0	transcript_id "file_1_file_1_jg15002.t1"; gene_id "file_1_file_1_jg15002";
dsecASM438219v1_1	AUGUSTUS	CDS	19946524	19946711	1	+	0	transcript_id "file_1_file_1_jg15002.t1"; gene_id "file_1_file_1_jg15002";
dsecASM438219v1_1	AUGUSTUS	exon	19946524	19946711	.	+	.	transcript_id "file_1_file_1_jg15002.t1"; gene_id "file_1_file_1_jg15002";
dsecASM438219v1_1	AUGUSTUS	intron	19946712	19946770	.	+	.	transcript_id "file_1_file_1_jg15002.t1"; gene_id "file_1_file_1_jg15002";
dsecASM438219v1_1	AUGUSTUS	CDS	19946771	19946957	1	+	1	transcript_id "file_1_file_1_jg15002.t1"; gene_id "file_1_file_1_jg15002";
dsecASM438219v1_1	AUGUSTUS	exon	19946771	19946957	.	+	.	transcript_id "file_1_file_1_jg15002.t1"; gene_id "file_1_file_1_jg15002";
dsecASM438219v1_1	AUGUSTUS	intron	19946958	19947013	.	+	.	transcript_id "file_1_file_1_jg15002.t1"; gene_id "file_1_file_1_jg15002";
dsecASM438219v1_1	AUGUSTUS	CDS	19947014	19947185	1	+	0	transcript_id "file_1_file_1_jg15002.t1"; gene_id "file_1_file_1_jg15002";
dsecASM438219v1_1	AUGUSTUS	exon	19947014	19947185	.	+	.	transcript_id "file_1_file_1_jg15002.t1"; gene_id "file_1_file_1_jg15002";
dsecASM438219v1_1	AUGUSTUS	intron	19947186	19947247	.	+	.	transcript_id "file_1_file_1_jg15002.t1"; gene_id "file_1_file_1_jg15002";
dsecASM438219v1_1	AUGUSTUS	CDS	19947248	19947783	1	+	2	transcript_id "file_1_file_1_jg15002.t1"; gene_id "file_1_file_1_jg15002";
dsecASM438219v1_1	AUGUSTUS	exon	19947248	19947783	.	+	.	transcript_id "file_1_file_1_jg15002.t1"; gene_id "file_1_file_1_jg15002";
dsecASM438219v1_1	AUGUSTUS	intron	19947784	19947847	.	+	.	transcript_id "file_1_file_1_jg15002.t1"; gene_id "file_1_file_1_jg15002";
dsecASM438219v1_1	AUGUSTUS	transcript	19946524	19948015	.	+	.	transcript_id "file_1_file_1_jg15002.t1"; gene_id "file_1_file_1_jg15002"
dsecASM438219v1_1	AUGUSTUS	gene	19946524	19948015	.	+	.	jg15002
dsecASM438219v1_1	AUGUSTUS	CDS	19947848	19948015	1	+	0	transcript_id "file_1_file_1_jg15002.t1"; gene_id "file_1_file_1_jg15002";
dsecASM438219v1_1	AUGUSTUS	exon	19947848	19948015	.	+	.	transcript_id "file_1_file_1_jg15002.t1"; gene_id "file_1_file_1_jg15002";
dsecASM438219v1_1	AUGUSTUS	stop_codon	19948013	19948015	.	+	0	transcript_id "file_1_file_1_jg15002.t1"; gene_id "file_1_file_1_jg15002";
dsecASM438219v1_3	AUGUSTUS	stop_codon	27939455	27939457	.	-	0	transcript_id "file_1_file_1_jg11972.t2"; gene_id "file_1_file_1_jg11972";
dsecASM438219v1_3	AUGUSTUS	CDS	27939455	27939802	1	-	0	transcript_id "file_1_file_1_jg11972.t2"; gene_id "file_1_file_1_jg11972";
dsecASM438219v1_3	AUGUSTUS	exon	27939455	27939802	.	-	.	transcript_id "file_1_file_1_jg11972.t2"; gene_id "file_1_file_1_jg11972";
dsecASM438219v1_3	AUGUSTUS	intron	27939803	27939870	.	-	.	transcript_id "file_1_file_1_jg11972.t2"; gene_id "file_1_file_1_jg11972";
dsecASM438219v1_3	AUGUSTUS	CDS	27939871	27940071	1	-	0	transcript_id "file_1_file_1_jg11972.t2"; gene_id "file_1_file_1_jg11972";
dsecASM438219v1_3	AUGUSTUS	exon	27939871	27940071	.	-	.	transcript_id "file_1_file_1_jg11972.t2"; gene_id "file_1_file_1_jg11972";
dsecASM438219v1_3	AUGUSTUS	intron	27940072	27940132	.	-	.	transcript_id "file_1_file_1_jg11972.t2"; gene_id "file_1_file_1_jg11972";
dsecASM438219v1_3	AUGUSTUS	CDS	27940133	27940329	1	-	2	transcript_id "file_1_file_1_jg11972.t2"; gene_id "file_1_file_1_jg11972";
dsecASM438219v1_3	AUGUSTUS	exon	27940133	27940329	.	-	.	transcript_id "file_1_file_1_jg11972.t2"; gene_id "file_1_file_1_jg11972";
dsecASM438219v1_3	AUGUSTUS	intron	27940330	27940498	.	-	.	transcript_id "file_1_file_1_jg11972.t2"; gene_id "file_1_file_1_jg11972";
dsecASM438219v1_3	AUGUSTUS	CDS	27940499	27940673	1	-	0	transcript_id "file_1_file_1_jg11972.t2"; gene_id "file_1_file_1_jg11972";
dsecASM438219v1_3	AUGUSTUS	exon	27940499	27940673	.	-	.	transcript_id "file_1_file_1_jg11972.t2"; gene_id "file_1_file_1_jg11972";
dsecASM438219v1_3	AUGUSTUS	intron	27940674	27940730	.	-	.	transcript_id "file_1_file_1_jg11972.t2"; gene_id "file_1_file_1_jg11972";
dsecASM438219v1_3	AUGUSTUS	CDS	27940731	27941271	1	-	1	transcript_id "file_1_file_1_jg11972.t2"; gene_id "file_1_file_1_jg11972";
dsecASM438219v1_3	AUGUSTUS	exon	27940731	27941271	.	-	.	transcript_id "file_1_file_1_jg11972.t2"; gene_id "file_1_file_1_jg11972";
dsecASM438219v1_3	AUGUSTUS	intron	27941272	27941481	.	-	.	transcript_id "file_1_file_1_jg11972.t2"; gene_id "file_1_file_1_jg11972";
dsecASM438219v1_3	AUGUSTUS	CDS	27941482	27942052	1	-	2	transcript_id "file_1_file_1_jg11972.t2"; gene_id "file_1_file_1_jg11972";
dsecASM438219v1_3	AUGUSTUS	exon	27941482	27942052	.	-	.	transcript_id "file_1_file_1_jg11972.t2"; gene_id "file_1_file_1_jg11972";
dsecASM438219v1_3	AUGUSTUS	intron	27942053	27942444	.	-	.	transcript_id "file_1_file_1_jg11972.t2"; gene_id "file_1_file_1_jg11972";
dsecASM438219v1_3	AUGUSTUS	transcript	27939455	27942865	.	-	.	transcript_id "file_1_file_1_jg11972.t2"; gene_id "file_1_file_1_jg11972"
dsecASM438219v1_3	AUGUSTUS	CDS	27942445	27942865	1	-	0	transcript_id "file_1_file_1_jg11972.t2"; gene_id "file_1_file_1_jg11972";
dsecASM438219v1_3	AUGUSTUS	exon	27942445	27942865	.	-	.	transcript_id "file_1_file_1_jg11972.t2"; gene_id "file_1_file_1_jg11972";
dsecASM438219v1_3	AUGUSTUS	start_codon	27942863	27942865	.	-	0	transcript_id "file_1_file_1_jg11972.t2"; gene_id "file_1_file_1_jg11972";
dsecASM438219v1_3	AUGUSTUS	stop_codon	25739587	25739589	.	-	0	transcript_id "file_1_file_1_jg11742.t1"; gene_id "file_1_file_1_jg11742";
dsecASM438219v1_3	AUGUSTUS	CDS	25739587	25739988	0.86	-	0	transcript_id "file_1_file_1_jg11742.t1"; gene_id "file_1_file_1_jg11742";
dsecASM438219v1_3	AUGUSTUS	exon	25739587	25739988	.	-	.	transcript_id "file_1_file_1_jg11742.t1"; gene_id "file_1_file_1_jg11742";
dsecASM438219v1_3	AUGUSTUS	transcript	25739587	25739988	.	-	.	transcript_id "file_1_file_1_jg11742.t1"; gene_id "file_1_file_1_jg11742"
dsecASM438219v1_3	AUGUSTUS	gene	25739587	25739988	.	-	.	jg11742
dsecASM438219v1_3	AUGUSTUS	start_codon	25739986	25739988	.	-	0	transcript_id "file_1_file_1_jg11742.t1"; gene_id "file_1_file_1_jg11742";
dsecASM438219v1_1	AUGUSTUS	stop_codon	19459823	19459825	.	-	0	transcript_id "file_1_file_1_jg14890.t1"; gene_id "file_1_file_1_jg14890";
dsecASM438219v1_1	AUGUSTUS	CDS	19459823	19460335	1	-	0	transcript_id "file_1_file_1_jg14890.t1"; gene_id "file_1_file_1_jg14890";
dsecASM438219v1_1	AUGUSTUS	exon	19459823	19460335	.	-	.	transcript_id "file_1_file_1_jg14890.t1"; gene_id "file_1_file_1_jg14890";
dsecASM438219v1_1	AUGUSTUS	transcript	19459823	19460335	.	-	.	transcript_id "file_1_file_1_jg14890.t1"; gene_id "file_1_file_1_jg14890"
dsecASM438219v1_1	AUGUSTUS	gene	19459823	19460335	.	-	.	jg14890
dsecASM438219v1_1	AUGUSTUS	start_codon	19460333	19460335	.	-	0	transcript_id "file_1_file_1_jg14890.t1"; gene_id "file_1_file_1_jg14890";
dsecASM438219v1_1	AUGUSTUS	stop_codon	12676726	12676728	.	-	0	transcript_id "file_1_file_1_jg13898.t1"; gene_id "file_1_file_1_jg13898";
dsecASM438219v1_1	AUGUSTUS	CDS	12676726	12676858	1	-	1	transcript_id "file_1_file_1_jg13898.t1"; gene_id "file_1_file_1_jg13898";
dsecASM438219v1_1	AUGUSTUS	exon	12676726	12676858	.	-	.	transcript_id "file_1_file_1_jg13898.t1"; gene_id "file_1_file_1_jg13898";
dsecASM438219v1_1	AUGUSTUS	intron	12676859	12676928	.	-	.	transcript_id "file_1_file_1_jg13898.t1"; gene_id "file_1_file_1_jg13898";
dsecASM438219v1_1	AUGUSTUS	CDS	12676929	12677186	1	-	1	transcript_id "file_1_file_1_jg13898.t1"; gene_id "file_1_file_1_jg13898";
dsecASM438219v1_1	AUGUSTUS	exon	12676929	12677186	.	-	.	transcript_id "file_1_file_1_jg13898.t1"; gene_id "file_1_file_1_jg13898";
dsecASM438219v1_1	AUGUSTUS	intron	12677187	12677246	.	-	.	transcript_id "file_1_file_1_jg13898.t1"; gene_id "file_1_file_1_jg13898";
dsecASM438219v1_1	AUGUSTUS	CDS	12677247	12677688	1	-	2	transcript_id "file_1_file_1_jg13898.t1"; gene_id "file_1_file_1_jg13898";
dsecASM438219v1_1	AUGUSTUS	exon	12677247	12677688	.	-	.	transcript_id "file_1_file_1_jg13898.t1"; gene_id "file_1_file_1_jg13898";
dsecASM438219v1_1	AUGUSTUS	intron	12677689	12677752	.	-	.	transcript_id "file_1_file_1_jg13898.t1"; gene_id "file_1_file_1_jg13898";
dsecASM438219v1_1	AUGUSTUS	CDS	12677753	12678257	1	-	0	transcript_id "file_1_file_1_jg13898.t1"; gene_id "file_1_file_1_jg13898";
dsecASM438219v1_1	AUGUSTUS	exon	12677753	12678257	.	-	.	transcript_id "file_1_file_1_jg13898.t1"; gene_id "file_1_file_1_jg13898";
dsecASM438219v1_1	AUGUSTUS	intron	12678258	12679220	.	-	.	transcript_id "file_1_file_1_jg13898.t1"; gene_id "file_1_file_1_jg13898";
dsecASM438219v1_1	AUGUSTUS	transcript	12676726	12679511	.	-	.	transcript_id "file_1_file_1_jg13898.t1"; gene_id "file_1_file_1_jg13898"
dsecASM438219v1_1	AUGUSTUS	gene	12676726	12679511	.	-	.	jg13898
dsecASM438219v1_1	AUGUSTUS	CDS	12679221	12679511	1	-	0	transcript_id "file_1_file_1_jg13898.t1"; gene_id "file_1_file_1_jg13898";
dsecASM438219v1_1	AUGUSTUS	exon	12679221	12679511	.	-	.	transcript_id "file_1_file_1_jg13898.t1"; gene_id "file_1_file_1_jg13898";
dsecASM438219v1_1	AUGUSTUS	start_codon	12679509	12679511	.	-	0	transcript_id "file_1_file_1_jg13898.t1"; gene_id "file_1_file_1_jg13898";
dsecASM438219v1_1	AUGUSTUS	start_codon	2937419	2937421	.	+	0	transcript_id "file_1_file_1_jg12414.t1"; gene_id "file_1_file_1_jg12414";
dsecASM438219v1_1	AUGUSTUS	CDS	2937419	2937486	0.98	+	0	transcript_id "file_1_file_1_jg12414.t1"; gene_id "file_1_file_1_jg12414";
dsecASM438219v1_1	AUGUSTUS	exon	2937419	2937486	.	+	.	transcript_id "file_1_file_1_jg12414.t1"; gene_id "file_1_file_1_jg12414";
dsecASM438219v1_1	AUGUSTUS	intron	2937487	2937546	.	+	.	transcript_id "file_1_file_1_jg12414.t1"; gene_id "file_1_file_1_jg12414";
dsecASM438219v1_1	AUGUSTUS	transcript	2937419	2937739	.	+	.	transcript_id "file_1_file_1_jg12414.t1"; gene_id "file_1_file_1_jg12414"
dsecASM438219v1_1	AUGUSTUS	gene	2937419	2937739	.	+	.	jg12414
dsecASM438219v1_1	AUGUSTUS	CDS	2937547	2937739	1	+	1	transcript_id "file_1_file_1_jg12414.t1"; gene_id "file_1_file_1_jg12414";
dsecASM438219v1_1	AUGUSTUS	exon	2937547	2937739	.	+	.	transcript_id "file_1_file_1_jg12414.t1"; gene_id "file_1_file_1_jg12414";
dsecASM438219v1_1	AUGUSTUS	stop_codon	2937737	2937739	.	+	0	transcript_id "file_1_file_1_jg12414.t1"; gene_id "file_1_file_1_jg12414";
dsecASM438219v1_2	AUGUSTUS	stop_codon	9931120	9931122	.	-	0	transcript_id "file_1_file_1_jg7014.t2"; gene_id "file_1_file_1_jg7014";
dsecASM438219v1_2	AUGUSTUS	CDS	9931120	9931269	1	-	0	transcript_id "file_1_file_1_jg7014.t2"; gene_id "file_1_file_1_jg7014";
dsecASM438219v1_2	AUGUSTUS	exon	9931120	9931269	.	-	.	transcript_id "file_1_file_1_jg7014.t2"; gene_id "file_1_file_1_jg7014";
dsecASM438219v1_2	AUGUSTUS	intron	9931270	9931339	.	-	.	transcript_id "file_1_file_1_jg7014.t2"; gene_id "file_1_file_1_jg7014";
dsecASM438219v1_2	AUGUSTUS	CDS	9931340	9931955	1	-	1	transcript_id "file_1_file_1_jg7014.t2"; gene_id "file_1_file_1_jg7014";
dsecASM438219v1_2	AUGUSTUS	exon	9931340	9931955	.	-	.	transcript_id "file_1_file_1_jg7014.t2"; gene_id "file_1_file_1_jg7014";
dsecASM438219v1_2	AUGUSTUS	intron	9931956	9932244	.	-	.	transcript_id "file_1_file_1_jg7014.t2"; gene_id "file_1_file_1_jg7014";
dsecASM438219v1_2	AUGUSTUS	CDS	9932245	9932479	1	-	2	transcript_id "file_1_file_1_jg7014.t2"; gene_id "file_1_file_1_jg7014";
dsecASM438219v1_2	AUGUSTUS	exon	9932245	9932479	.	-	.	transcript_id "file_1_file_1_jg7014.t2"; gene_id "file_1_file_1_jg7014";
dsecASM438219v1_2	AUGUSTUS	intron	9932480	9935647	.	-	.	transcript_id "file_1_file_1_jg7014.t2"; gene_id "file_1_file_1_jg7014";
dsecASM438219v1_2	AUGUSTUS	CDS	9935648	9935746	1	-	2	transcript_id "file_1_file_1_jg7014.t2"; gene_id "file_1_file_1_jg7014";
dsecASM438219v1_2	AUGUSTUS	exon	9935648	9935746	.	-	.	transcript_id "file_1_file_1_jg7014.t2"; gene_id "file_1_file_1_jg7014";
dsecASM438219v1_2	AUGUSTUS	intron	9935747	9936199	.	-	.	transcript_id "file_1_file_1_jg7014.t2"; gene_id "file_1_file_1_jg7014";
dsecASM438219v1_2	AUGUSTUS	CDS	9936200	9936466	1	-	2	transcript_id "file_1_file_1_jg7014.t2"; gene_id "file_1_file_1_jg7014";
dsecASM438219v1_2	AUGUSTUS	exon	9936200	9936466	.	-	.	transcript_id "file_1_file_1_jg7014.t2"; gene_id "file_1_file_1_jg7014";
dsecASM438219v1_2	AUGUSTUS	intron	9936467	9936575	.	-	.	transcript_id "file_1_file_1_jg7014.t2"; gene_id "file_1_file_1_jg7014";
dsecASM438219v1_2	AUGUSTUS	CDS	9936576	9936752	1	-	2	transcript_id "file_1_file_1_jg7014.t2"; gene_id "file_1_file_1_jg7014";
dsecASM438219v1_2	AUGUSTUS	exon	9936576	9936752	.	-	.	transcript_id "file_1_file_1_jg7014.t2"; gene_id "file_1_file_1_jg7014";
dsecASM438219v1_2	AUGUSTUS	intron	9936753	9936964	.	-	.	transcript_id "file_1_file_1_jg7014.t2"; gene_id "file_1_file_1_jg7014";
dsecASM438219v1_2	AUGUSTUS	transcript	9931120	9937187	.	-	.	transcript_id "file_1_file_1_jg7014.t2"; gene_id "file_1_file_1_jg7014"
dsecASM438219v1_2	AUGUSTUS	CDS	9936965	9937187	1	-	0	transcript_id "file_1_file_1_jg7014.t2"; gene_id "file_1_file_1_jg7014";
dsecASM438219v1_2	AUGUSTUS	exon	9936965	9937187	.	-	.	transcript_id "file_1_file_1_jg7014.t2"; gene_id "file_1_file_1_jg7014";
dsecASM438219v1_2	AUGUSTUS	start_codon	9937185	9937187	.	-	0	transcript_id "file_1_file_1_jg7014.t2"; gene_id "file_1_file_1_jg7014";
dsecASM438219v1_0	AUGUSTUS	stop_codon	9506937	9506939	.	-	0	transcript_id "file_1_file_1_jg1556.t2"; gene_id "file_1_file_1_jg1556";
dsecASM438219v1_0	AUGUSTUS	CDS	9506937	9507177	1	-	1	transcript_id "file_1_file_1_jg1556.t2"; gene_id "file_1_file_1_jg1556";
dsecASM438219v1_0	AUGUSTUS	exon	9506937	9507177	.	-	.	transcript_id "file_1_file_1_jg1556.t2"; gene_id "file_1_file_1_jg1556";
dsecASM438219v1_0	AUGUSTUS	intron	9507178	9507280	.	-	.	transcript_id "file_1_file_1_jg1556.t2"; gene_id "file_1_file_1_jg1556";
dsecASM438219v1_0	AUGUSTUS	CDS	9507281	9507417	1	-	0	transcript_id "file_1_file_1_jg1556.t2"; gene_id "file_1_file_1_jg1556";
dsecASM438219v1_0	AUGUSTUS	exon	9507281	9507417	.	-	.	transcript_id "file_1_file_1_jg1556.t2"; gene_id "file_1_file_1_jg1556";
dsecASM438219v1_0	AUGUSTUS	intron	9507418	9507679	.	-	.	transcript_id "file_1_file_1_jg1556.t2"; gene_id "file_1_file_1_jg1556";
dsecASM438219v1_0	AUGUSTUS	CDS	9507680	9507934	1	-	0	transcript_id "file_1_file_1_jg1556.t2"; gene_id "file_1_file_1_jg1556";
dsecASM438219v1_0	AUGUSTUS	exon	9507680	9507934	.	-	.	transcript_id "file_1_file_1_jg1556.t2"; gene_id "file_1_file_1_jg1556";
dsecASM438219v1_0	AUGUSTUS	intron	9507935	9509442	.	-	.	transcript_id "file_1_file_1_jg1556.t2"; gene_id "file_1_file_1_jg1556";
dsecASM438219v1_0	AUGUSTUS	CDS	9509443	9509517	1	-	0	transcript_id "file_1_file_1_jg1556.t2"; gene_id "file_1_file_1_jg1556";
dsecASM438219v1_0	AUGUSTUS	exon	9509443	9509517	.	-	.	transcript_id "file_1_file_1_jg1556.t2"; gene_id "file_1_file_1_jg1556";
dsecASM438219v1_0	AUGUSTUS	intron	9509518	9512056	.	-	.	transcript_id "file_1_file_1_jg1556.t2"; gene_id "file_1_file_1_jg1556";
dsecASM438219v1_0	AUGUSTUS	CDS	9512057	9512238	1	-	2	transcript_id "file_1_file_1_jg1556.t2"; gene_id "file_1_file_1_jg1556";
dsecASM438219v1_0	AUGUSTUS	exon	9512057	9512238	.	-	.	transcript_id "file_1_file_1_jg1556.t2"; gene_id "file_1_file_1_jg1556";
dsecASM438219v1_0	AUGUSTUS	intron	9512239	9516267	.	-	.	transcript_id "file_1_file_1_jg1556.t2"; gene_id "file_1_file_1_jg1556";
dsecASM438219v1_0	AUGUSTUS	transcript	9506937	9516466	.	-	.	transcript_id "file_1_file_1_jg1556.t2"; gene_id "file_1_file_1_jg1556"
dsecASM438219v1_0	AUGUSTUS	CDS	9516268	9516466	1	-	0	transcript_id "file_1_file_1_jg1556.t2"; gene_id "file_1_file_1_jg1556";
dsecASM438219v1_0	AUGUSTUS	exon	9516268	9516466	.	-	.	transcript_id "file_1_file_1_jg1556.t2"; gene_id "file_1_file_1_jg1556";
dsecASM438219v1_0	AUGUSTUS	start_codon	9516464	9516466	.	-	0	transcript_id "file_1_file_1_jg1556.t2"; gene_id "file_1_file_1_jg1556";
dsecASM438219v1_2	AUGUSTUS	start_codon	8531756	8531758	.	+	0	transcript_id "file_1_file_1_jg6810.t1"; gene_id "file_1_file_1_jg6810";
dsecASM438219v1_2	AUGUSTUS	CDS	8531756	8531776	1	+	0	transcript_id "file_1_file_1_jg6810.t1"; gene_id "file_1_file_1_jg6810";
dsecASM438219v1_2	AUGUSTUS	exon	8531756	8531776	.	+	.	transcript_id "file_1_file_1_jg6810.t1"; gene_id "file_1_file_1_jg6810";
dsecASM438219v1_2	AUGUSTUS	intron	8531777	8531827	.	+	.	transcript_id "file_1_file_1_jg6810.t1"; gene_id "file_1_file_1_jg6810";
dsecASM438219v1_2	AUGUSTUS	CDS	8531828	8534300	1	+	0	transcript_id "file_1_file_1_jg6810.t1"; gene_id "file_1_file_1_jg6810";
dsecASM438219v1_2	AUGUSTUS	exon	8531828	8534300	.	+	.	transcript_id "file_1_file_1_jg6810.t1"; gene_id "file_1_file_1_jg6810";
dsecASM438219v1_2	AUGUSTUS	intron	8534301	8534356	.	+	.	transcript_id "file_1_file_1_jg6810.t1"; gene_id "file_1_file_1_jg6810";
dsecASM438219v1_2	AUGUSTUS	CDS	8534357	8534606	1	+	2	transcript_id "file_1_file_1_jg6810.t1"; gene_id "file_1_file_1_jg6810";
dsecASM438219v1_2	AUGUSTUS	exon	8534357	8534606	.	+	.	transcript_id "file_1_file_1_jg6810.t1"; gene_id "file_1_file_1_jg6810";
dsecASM438219v1_2	AUGUSTUS	intron	8534607	8534666	.	+	.	transcript_id "file_1_file_1_jg6810.t1"; gene_id "file_1_file_1_jg6810";
dsecASM438219v1_2	AUGUSTUS	CDS	8534667	8534978	0.8	+	1	transcript_id "file_1_file_1_jg6810.t1"; gene_id "file_1_file_1_jg6810";
dsecASM438219v1_2	AUGUSTUS	exon	8534667	8534978	.	+	.	transcript_id "file_1_file_1_jg6810.t1"; gene_id "file_1_file_1_jg6810";
dsecASM438219v1_2	AUGUSTUS	intron	8534979	8535039	.	+	.	transcript_id "file_1_file_1_jg6810.t1"; gene_id "file_1_file_1_jg6810";
dsecASM438219v1_2	AUGUSTUS	CDS	8535040	8535233	1	+	1	transcript_id "file_1_file_1_jg6810.t1"; gene_id "file_1_file_1_jg6810";
dsecASM438219v1_2	AUGUSTUS	exon	8535040	8535233	.	+	.	transcript_id "file_1_file_1_jg6810.t1"; gene_id "file_1_file_1_jg6810";
dsecASM438219v1_2	AUGUSTUS	intron	8535234	8535296	.	+	.	transcript_id "file_1_file_1_jg6810.t1"; gene_id "file_1_file_1_jg6810";
dsecASM438219v1_2	AUGUSTUS	transcript	8531756	8535682	.	+	.	transcript_id "file_1_file_1_jg6810.t1"; gene_id "file_1_file_1_jg6810"
dsecASM438219v1_2	AUGUSTUS	gene	8531756	8535682	.	+	.	jg6810
dsecASM438219v1_2	AUGUSTUS	CDS	8535297	8535682	1	+	2	transcript_id "file_1_file_1_jg6810.t1"; gene_id "file_1_file_1_jg6810";
dsecASM438219v1_2	AUGUSTUS	exon	8535297	8535682	.	+	.	transcript_id "file_1_file_1_jg6810.t1"; gene_id "file_1_file_1_jg6810";
dsecASM438219v1_2	AUGUSTUS	stop_codon	8535680	8535682	.	+	0	transcript_id "file_1_file_1_jg6810.t1"; gene_id "file_1_file_1_jg6810";
dsecASM438219v1_1	AUGUSTUS	start_codon	3908354	3908356	.	+	0	transcript_id "file_1_file_1_jg12573.t2"; gene_id "file_1_file_1_jg12573";
dsecASM438219v1_1	AUGUSTUS	CDS	3908354	3908490	1	+	0	transcript_id "file_1_file_1_jg12573.t2"; gene_id "file_1_file_1_jg12573";
dsecASM438219v1_1	AUGUSTUS	exon	3908354	3908490	.	+	.	transcript_id "file_1_file_1_jg12573.t2"; gene_id "file_1_file_1_jg12573";
dsecASM438219v1_1	AUGUSTUS	intron	3908491	3912338	.	+	.	transcript_id "file_1_file_1_jg12573.t2"; gene_id "file_1_file_1_jg12573";
dsecASM438219v1_1	AUGUSTUS	CDS	3912339	3912437	1	+	1	transcript_id "file_1_file_1_jg12573.t2"; gene_id "file_1_file_1_jg12573";
dsecASM438219v1_1	AUGUSTUS	exon	3912339	3912437	.	+	.	transcript_id "file_1_file_1_jg12573.t2"; gene_id "file_1_file_1_jg12573";
dsecASM438219v1_1	AUGUSTUS	intron	3912438	3912829	.	+	.	transcript_id "file_1_file_1_jg12573.t2"; gene_id "file_1_file_1_jg12573";
dsecASM438219v1_1	AUGUSTUS	CDS	3912830	3913071	1	+	1	transcript_id "file_1_file_1_jg12573.t2"; gene_id "file_1_file_1_jg12573";
dsecASM438219v1_1	AUGUSTUS	exon	3912830	3913071	.	+	.	transcript_id "file_1_file_1_jg12573.t2"; gene_id "file_1_file_1_jg12573";
dsecASM438219v1_1	AUGUSTUS	intron	3913072	3913127	.	+	.	transcript_id "file_1_file_1_jg12573.t2"; gene_id "file_1_file_1_jg12573";
dsecASM438219v1_1	AUGUSTUS	CDS	3913128	3913274	1	+	2	transcript_id "file_1_file_1_jg12573.t2"; gene_id "file_1_file_1_jg12573";
dsecASM438219v1_1	AUGUSTUS	exon	3913128	3913274	.	+	.	transcript_id "file_1_file_1_jg12573.t2"; gene_id "file_1_file_1_jg12573";
dsecASM438219v1_1	AUGUSTUS	intron	3913275	3913588	.	+	.	transcript_id "file_1_file_1_jg12573.t2"; gene_id "file_1_file_1_jg12573";
dsecASM438219v1_1	AUGUSTUS	CDS	3913589	3913678	1	+	2	transcript_id "file_1_file_1_jg12573.t2"; gene_id "file_1_file_1_jg12573";
dsecASM438219v1_1	AUGUSTUS	exon	3913589	3913678	.	+	.	transcript_id "file_1_file_1_jg12573.t2"; gene_id "file_1_file_1_jg12573";
dsecASM438219v1_1	AUGUSTUS	intron	3913679	3916561	.	+	.	transcript_id "file_1_file_1_jg12573.t2"; gene_id "file_1_file_1_jg12573";
dsecASM438219v1_1	AUGUSTUS	CDS	3916562	3916860	1	+	2	transcript_id "file_1_file_1_jg12573.t2"; gene_id "file_1_file_1_jg12573";
dsecASM438219v1_1	AUGUSTUS	exon	3916562	3916860	.	+	.	transcript_id "file_1_file_1_jg12573.t2"; gene_id "file_1_file_1_jg12573";
dsecASM438219v1_1	AUGUSTUS	intron	3916861	3917655	.	+	.	transcript_id "file_1_file_1_jg12573.t2"; gene_id "file_1_file_1_jg12573";
dsecASM438219v1_1	AUGUSTUS	CDS	3917656	3917823	1	+	0	transcript_id "file_1_file_1_jg12573.t2"; gene_id "file_1_file_1_jg12573";
dsecASM438219v1_1	AUGUSTUS	exon	3917656	3917823	.	+	.	transcript_id "file_1_file_1_jg12573.t2"; gene_id "file_1_file_1_jg12573";
dsecASM438219v1_1	AUGUSTUS	intron	3917824	3917882	.	+	.	transcript_id "file_1_file_1_jg12573.t2"; gene_id "file_1_file_1_jg12573";
dsecASM438219v1_1	AUGUSTUS	CDS	3917883	3918003	1	+	0	transcript_id "file_1_file_1_jg12573.t2"; gene_id "file_1_file_1_jg12573";
dsecASM438219v1_1	AUGUSTUS	exon	3917883	3918003	.	+	.	transcript_id "file_1_file_1_jg12573.t2"; gene_id "file_1_file_1_jg12573";
dsecASM438219v1_1	AUGUSTUS	intron	3918004	3918073	.	+	.	transcript_id "file_1_file_1_jg12573.t2"; gene_id "file_1_file_1_jg12573";
dsecASM438219v1_1	AUGUSTUS	CDS	3918074	3918574	1	+	2	transcript_id "file_1_file_1_jg12573.t2"; gene_id "file_1_file_1_jg12573";
dsecASM438219v1_1	AUGUSTUS	exon	3918074	3918574	.	+	.	transcript_id "file_1_file_1_jg12573.t2"; gene_id "file_1_file_1_jg12573";
dsecASM438219v1_1	AUGUSTUS	intron	3918575	3918783	.	+	.	transcript_id "file_1_file_1_jg12573.t2"; gene_id "file_1_file_1_jg12573";
dsecASM438219v1_1	AUGUSTUS	CDS	3918784	3919716	0.93	+	2	transcript_id "file_1_file_1_jg12573.t2"; gene_id "file_1_file_1_jg12573";
dsecASM438219v1_1	AUGUSTUS	exon	3918784	3919716	.	+	.	transcript_id "file_1_file_1_jg12573.t2"; gene_id "file_1_file_1_jg12573";
dsecASM438219v1_1	AUGUSTUS	intron	3919717	3921126	.	+	.	transcript_id "file_1_file_1_jg12573.t2"; gene_id "file_1_file_1_jg12573";
dsecASM438219v1_1	AUGUSTUS	CDS	3921127	3921471	0.15	+	2	transcript_id "file_1_file_1_jg12573.t2"; gene_id "file_1_file_1_jg12573";
dsecASM438219v1_1	AUGUSTUS	exon	3921127	3921471	.	+	.	transcript_id "file_1_file_1_jg12573.t2"; gene_id "file_1_file_1_jg12573";
dsecASM438219v1_1	AUGUSTUS	intron	3921472	3924123	.	+	.	transcript_id "file_1_file_1_jg12573.t2"; gene_id "file_1_file_1_jg12573";
dsecASM438219v1_1	AUGUSTUS	CDS	3924124	3924801	0.36	+	2	transcript_id "file_1_file_1_jg12573.t2"; gene_id "file_1_file_1_jg12573";
dsecASM438219v1_1	AUGUSTUS	exon	3924124	3924801	.	+	.	transcript_id "file_1_file_1_jg12573.t2"; gene_id "file_1_file_1_jg12573";
dsecASM438219v1_1	AUGUSTUS	intron	3924802	3925161	.	+	.	transcript_id "file_1_file_1_jg12573.t2"; gene_id "file_1_file_1_jg12573";
dsecASM438219v1_1	AUGUSTUS	CDS	3925162	3925527	0.96	+	2	transcript_id "file_1_file_1_jg12573.t2"; gene_id "file_1_file_1_jg12573";
dsecASM438219v1_1	AUGUSTUS	exon	3925162	3925527	.	+	.	transcript_id "file_1_file_1_jg12573.t2"; gene_id "file_1_file_1_jg12573";
dsecASM438219v1_1	AUGUSTUS	intron	3925528	3926143	.	+	.	transcript_id "file_1_file_1_jg12573.t2"; gene_id "file_1_file_1_jg12573";
dsecASM438219v1_1	AUGUSTUS	CDS	3926144	3926357	1	+	2	transcript_id "file_1_file_1_jg12573.t2"; gene_id "file_1_file_1_jg12573";
dsecASM438219v1_1	AUGUSTUS	exon	3926144	3926357	.	+	.	transcript_id "file_1_file_1_jg12573.t2"; gene_id "file_1_file_1_jg12573";
dsecASM438219v1_1	AUGUSTUS	intron	3926358	3926428	.	+	.	transcript_id "file_1_file_1_jg12573.t2"; gene_id "file_1_file_1_jg12573";
dsecASM438219v1_1	AUGUSTUS	CDS	3926429	3926543	1	+	1	transcript_id "file_1_file_1_jg12573.t2"; gene_id "file_1_file_1_jg12573";
dsecASM438219v1_1	AUGUSTUS	exon	3926429	3926543	.	+	.	transcript_id "file_1_file_1_jg12573.t2"; gene_id "file_1_file_1_jg12573";
dsecASM438219v1_1	AUGUSTUS	intron	3926544	3928135	.	+	.	transcript_id "file_1_file_1_jg12573.t2"; gene_id "file_1_file_1_jg12573";
dsecASM438219v1_1	AUGUSTUS	CDS	3928136	3928633	1	+	0	transcript_id "file_1_file_1_jg12573.t2"; gene_id "file_1_file_1_jg12573";
dsecASM438219v1_1	AUGUSTUS	exon	3928136	3928633	.	+	.	transcript_id "file_1_file_1_jg12573.t2"; gene_id "file_1_file_1_jg12573";
dsecASM438219v1_1	AUGUSTUS	intron	3928634	3928693	.	+	.	transcript_id "file_1_file_1_jg12573.t2"; gene_id "file_1_file_1_jg12573";
dsecASM438219v1_1	AUGUSTUS	CDS	3928694	3928834	1	+	0	transcript_id "file_1_file_1_jg12573.t2"; gene_id "file_1_file_1_jg12573";
dsecASM438219v1_1	AUGUSTUS	exon	3928694	3928834	.	+	.	transcript_id "file_1_file_1_jg12573.t2"; gene_id "file_1_file_1_jg12573";
dsecASM438219v1_1	AUGUSTUS	intron	3928835	3928903	.	+	.	transcript_id "file_1_file_1_jg12573.t2"; gene_id "file_1_file_1_jg12573";
dsecASM438219v1_1	AUGUSTUS	CDS	3928904	3929043	1	+	0	transcript_id "file_1_file_1_jg12573.t2"; gene_id "file_1_file_1_jg12573";
dsecASM438219v1_1	AUGUSTUS	exon	3928904	3929043	.	+	.	transcript_id "file_1_file_1_jg12573.t2"; gene_id "file_1_file_1_jg12573";
dsecASM438219v1_1	AUGUSTUS	intron	3929044	3929103	.	+	.	transcript_id "file_1_file_1_jg12573.t2"; gene_id "file_1_file_1_jg12573";
dsecASM438219v1_1	AUGUSTUS	transcript	3908354	3929224	.	+	.	transcript_id "file_1_file_1_jg12573.t2"; gene_id "file_1_file_1_jg12573"
dsecASM438219v1_1	AUGUSTUS	gene	3908354	3929224	.	+	.	jg12573
dsecASM438219v1_1	AUGUSTUS	CDS	3929104	3929224	1	+	1	transcript_id "file_1_file_1_jg12573.t2"; gene_id "file_1_file_1_jg12573";
dsecASM438219v1_1	AUGUSTUS	exon	3929104	3929224	.	+	.	transcript_id "file_1_file_1_jg12573.t2"; gene_id "file_1_file_1_jg12573";
dsecASM438219v1_1	AUGUSTUS	stop_codon	3929222	3929224	.	+	0	transcript_id "file_1_file_1_jg12573.t2"; gene_id "file_1_file_1_jg12573";
dsecASM438219v1_3	AUGUSTUS	stop_codon	14816285	14816287	.	-	0	transcript_id "file_1_file_1_jg10130.t3"; gene_id "file_1_file_1_jg10130";
dsecASM438219v1_3	AUGUSTUS	CDS	14816285	14816397	1	-	2	transcript_id "file_1_file_1_jg10130.t3"; gene_id "file_1_file_1_jg10130";
dsecASM438219v1_3	AUGUSTUS	exon	14816285	14816397	.	-	.	transcript_id "file_1_file_1_jg10130.t3"; gene_id "file_1_file_1_jg10130";
dsecASM438219v1_3	AUGUSTUS	intron	14816398	14818694	.	-	.	transcript_id "file_1_file_1_jg10130.t3"; gene_id "file_1_file_1_jg10130";
dsecASM438219v1_3	AUGUSTUS	CDS	14818695	14818812	1	-	0	transcript_id "file_1_file_1_jg10130.t3"; gene_id "file_1_file_1_jg10130";
dsecASM438219v1_3	AUGUSTUS	exon	14818695	14818812	.	-	.	transcript_id "file_1_file_1_jg10130.t3"; gene_id "file_1_file_1_jg10130";
dsecASM438219v1_3	AUGUSTUS	intron	14818813	14818871	.	-	.	transcript_id "file_1_file_1_jg10130.t3"; gene_id "file_1_file_1_jg10130";
dsecASM438219v1_3	AUGUSTUS	CDS	14818872	14818964	1	-	0	transcript_id "file_1_file_1_jg10130.t3"; gene_id "file_1_file_1_jg10130";
dsecASM438219v1_3	AUGUSTUS	exon	14818872	14818964	.	-	.	transcript_id "file_1_file_1_jg10130.t3"; gene_id "file_1_file_1_jg10130";
dsecASM438219v1_3	AUGUSTUS	intron	14818965	14819023	.	-	.	transcript_id "file_1_file_1_jg10130.t3"; gene_id "file_1_file_1_jg10130";
dsecASM438219v1_3	AUGUSTUS	CDS	14819024	14819206	1	-	0	transcript_id "file_1_file_1_jg10130.t3"; gene_id "file_1_file_1_jg10130";
dsecASM438219v1_3	AUGUSTUS	exon	14819024	14819206	.	-	.	transcript_id "file_1_file_1_jg10130.t3"; gene_id "file_1_file_1_jg10130";
dsecASM438219v1_3	AUGUSTUS	intron	14819207	14819269	.	-	.	transcript_id "file_1_file_1_jg10130.t3"; gene_id "file_1_file_1_jg10130";
dsecASM438219v1_3	AUGUSTUS	CDS	14819270	14820592	1	-	0	transcript_id "file_1_file_1_jg10130.t3"; gene_id "file_1_file_1_jg10130";
dsecASM438219v1_3	AUGUSTUS	exon	14819270	14820592	.	-	.	transcript_id "file_1_file_1_jg10130.t3"; gene_id "file_1_file_1_jg10130";
dsecASM438219v1_3	AUGUSTUS	intron	14820593	14821260	.	-	.	transcript_id "file_1_file_1_jg10130.t3"; gene_id "file_1_file_1_jg10130";
dsecASM438219v1_3	AUGUSTUS	CDS	14821261	14821500	1	-	0	transcript_id "file_1_file_1_jg10130.t3"; gene_id "file_1_file_1_jg10130";
dsecASM438219v1_3	AUGUSTUS	exon	14821261	14821500	.	-	.	transcript_id "file_1_file_1_jg10130.t3"; gene_id "file_1_file_1_jg10130";
dsecASM438219v1_3	AUGUSTUS	intron	14821501	14821571	.	-	.	transcript_id "file_1_file_1_jg10130.t3"; gene_id "file_1_file_1_jg10130";
dsecASM438219v1_3	AUGUSTUS	CDS	14821572	14821865	1	-	0	transcript_id "file_1_file_1_jg10130.t3"; gene_id "file_1_file_1_jg10130";
dsecASM438219v1_3	AUGUSTUS	exon	14821572	14821865	.	-	.	transcript_id "file_1_file_1_jg10130.t3"; gene_id "file_1_file_1_jg10130";
dsecASM438219v1_3	AUGUSTUS	intron	14821866	14822020	.	-	.	transcript_id "file_1_file_1_jg10130.t3"; gene_id "file_1_file_1_jg10130";
dsecASM438219v1_3	AUGUSTUS	CDS	14822021	14822158	1	-	0	transcript_id "file_1_file_1_jg10130.t3"; gene_id "file_1_file_1_jg10130";
dsecASM438219v1_3	AUGUSTUS	exon	14822021	14822158	.	-	.	transcript_id "file_1_file_1_jg10130.t3"; gene_id "file_1_file_1_jg10130";
dsecASM438219v1_3	AUGUSTUS	intron	14822159	14822444	.	-	.	transcript_id "file_1_file_1_jg10130.t3"; gene_id "file_1_file_1_jg10130";
dsecASM438219v1_3	AUGUSTUS	CDS	14822445	14822731	1	-	2	transcript_id "file_1_file_1_jg10130.t3"; gene_id "file_1_file_1_jg10130";
dsecASM438219v1_3	AUGUSTUS	exon	14822445	14822731	.	-	.	transcript_id "file_1_file_1_jg10130.t3"; gene_id "file_1_file_1_jg10130";
dsecASM438219v1_3	AUGUSTUS	intron	14822732	14823503	.	-	.	transcript_id "file_1_file_1_jg10130.t3"; gene_id "file_1_file_1_jg10130";
dsecASM438219v1_3	AUGUSTUS	CDS	14823504	14826875	0.43	-	2	transcript_id "file_1_file_1_jg10130.t3"; gene_id "file_1_file_1_jg10130";
dsecASM438219v1_3	AUGUSTUS	exon	14823504	14826875	.	-	.	transcript_id "file_1_file_1_jg10130.t3"; gene_id "file_1_file_1_jg10130";
dsecASM438219v1_3	AUGUSTUS	intron	14826876	14828620	.	-	.	transcript_id "file_1_file_1_jg10130.t3"; gene_id "file_1_file_1_jg10130";
dsecASM438219v1_3	AUGUSTUS	CDS	14828621	14829701	1	-	0	transcript_id "file_1_file_1_jg10130.t3"; gene_id "file_1_file_1_jg10130";
dsecASM438219v1_3	AUGUSTUS	exon	14828621	14829701	.	-	.	transcript_id "file_1_file_1_jg10130.t3"; gene_id "file_1_file_1_jg10130";
dsecASM438219v1_3	AUGUSTUS	intron	14829702	14831099	.	-	.	transcript_id "file_1_file_1_jg10130.t3"; gene_id "file_1_file_1_jg10130";
dsecASM438219v1_3	AUGUSTUS	CDS	14831100	14833401	1	-	1	transcript_id "file_1_file_1_jg10130.t3"; gene_id "file_1_file_1_jg10130";
dsecASM438219v1_3	AUGUSTUS	exon	14831100	14833401	.	-	.	transcript_id "file_1_file_1_jg10130.t3"; gene_id "file_1_file_1_jg10130";
dsecASM438219v1_3	AUGUSTUS	intron	14833402	14834058	.	-	.	transcript_id "file_1_file_1_jg10130.t3"; gene_id "file_1_file_1_jg10130";
dsecASM438219v1_3	AUGUSTUS	transcript	14816285	14834090	.	-	.	transcript_id "file_1_file_1_jg10130.t3"; gene_id "file_1_file_1_jg10130"
dsecASM438219v1_3	AUGUSTUS	CDS	14834059	14834090	1	-	0	transcript_id "file_1_file_1_jg10130.t3"; gene_id "file_1_file_1_jg10130";
dsecASM438219v1_3	AUGUSTUS	exon	14834059	14834090	.	-	.	transcript_id "file_1_file_1_jg10130.t3"; gene_id "file_1_file_1_jg10130";
dsecASM438219v1_3	AUGUSTUS	start_codon	14834088	14834090	.	-	0	transcript_id "file_1_file_1_jg10130.t3"; gene_id "file_1_file_1_jg10130";
dsecASM438219v1_0	AUGUSTUS	start_codon	19047954	19047956	.	+	0	transcript_id "file_1_file_1_jg2617.t2"; gene_id "file_1_file_1_jg2617";
dsecASM438219v1_0	AUGUSTUS	CDS	19047954	19047968	0.6	+	0	transcript_id "file_1_file_1_jg2617.t2"; gene_id "file_1_file_1_jg2617";
dsecASM438219v1_0	AUGUSTUS	exon	19047954	19047968	.	+	.	transcript_id "file_1_file_1_jg2617.t2"; gene_id "file_1_file_1_jg2617";
dsecASM438219v1_0	AUGUSTUS	intron	19047969	19048727	.	+	.	transcript_id "file_1_file_1_jg2617.t2"; gene_id "file_1_file_1_jg2617";
dsecASM438219v1_0	AUGUSTUS	CDS	19048728	19048922	1	+	0	transcript_id "file_1_file_1_jg2617.t2"; gene_id "file_1_file_1_jg2617";
dsecASM438219v1_0	AUGUSTUS	exon	19048728	19048922	.	+	.	transcript_id "file_1_file_1_jg2617.t2"; gene_id "file_1_file_1_jg2617";
dsecASM438219v1_0	AUGUSTUS	intron	19048923	19048983	.	+	.	transcript_id "file_1_file_1_jg2617.t2"; gene_id "file_1_file_1_jg2617";
dsecASM438219v1_0	AUGUSTUS	transcript	19047954	19049364	.	+	.	transcript_id "file_1_file_1_jg2617.t2"; gene_id "file_1_file_1_jg2617"
dsecASM438219v1_0	AUGUSTUS	CDS	19048984	19049364	1	+	0	transcript_id "file_1_file_1_jg2617.t2"; gene_id "file_1_file_1_jg2617";
dsecASM438219v1_0	AUGUSTUS	exon	19048984	19049364	.	+	.	transcript_id "file_1_file_1_jg2617.t2"; gene_id "file_1_file_1_jg2617";
dsecASM438219v1_0	AUGUSTUS	stop_codon	19049362	19049364	.	+	0	transcript_id "file_1_file_1_jg2617.t2"; gene_id "file_1_file_1_jg2617";
dsecASM438219v1_2	AUGUSTUS	stop_codon	2171885	2171887	.	-	0	transcript_id "file_1_file_1_jg6007.t1"; gene_id "file_1_file_1_jg6007";
dsecASM438219v1_2	AUGUSTUS	CDS	2171885	2172490	1	-	0	transcript_id "file_1_file_1_jg6007.t1"; gene_id "file_1_file_1_jg6007";
dsecASM438219v1_2	AUGUSTUS	exon	2171885	2172490	.	-	.	transcript_id "file_1_file_1_jg6007.t1"; gene_id "file_1_file_1_jg6007";
dsecASM438219v1_2	AUGUSTUS	intron	2172491	2172560	.	-	.	transcript_id "file_1_file_1_jg6007.t1"; gene_id "file_1_file_1_jg6007";
dsecASM438219v1_2	AUGUSTUS	CDS	2172561	2172864	1	-	1	transcript_id "file_1_file_1_jg6007.t1"; gene_id "file_1_file_1_jg6007";
dsecASM438219v1_2	AUGUSTUS	exon	2172561	2172864	.	-	.	transcript_id "file_1_file_1_jg6007.t1"; gene_id "file_1_file_1_jg6007";
dsecASM438219v1_2	AUGUSTUS	intron	2172865	2174590	.	-	.	transcript_id "file_1_file_1_jg6007.t1"; gene_id "file_1_file_1_jg6007";
dsecASM438219v1_2	AUGUSTUS	CDS	2174591	2175099	1	-	0	transcript_id "file_1_file_1_jg6007.t1"; gene_id "file_1_file_1_jg6007";
dsecASM438219v1_2	AUGUSTUS	exon	2174591	2175099	.	-	.	transcript_id "file_1_file_1_jg6007.t1"; gene_id "file_1_file_1_jg6007";
dsecASM438219v1_2	AUGUSTUS	intron	2175100	2175417	.	-	.	transcript_id "file_1_file_1_jg6007.t1"; gene_id "file_1_file_1_jg6007";
dsecASM438219v1_2	AUGUSTUS	CDS	2175418	2175782	1	-	2	transcript_id "file_1_file_1_jg6007.t1"; gene_id "file_1_file_1_jg6007";
dsecASM438219v1_2	AUGUSTUS	exon	2175418	2175782	.	-	.	transcript_id "file_1_file_1_jg6007.t1"; gene_id "file_1_file_1_jg6007";
dsecASM438219v1_2	AUGUSTUS	intron	2175783	2176288	.	-	.	transcript_id "file_1_file_1_jg6007.t1"; gene_id "file_1_file_1_jg6007";
dsecASM438219v1_2	AUGUSTUS	CDS	2176289	2177038	1	-	2	transcript_id "file_1_file_1_jg6007.t1"; gene_id "file_1_file_1_jg6007";
dsecASM438219v1_2	AUGUSTUS	exon	2176289	2177038	.	-	.	transcript_id "file_1_file_1_jg6007.t1"; gene_id "file_1_file_1_jg6007";
dsecASM438219v1_2	AUGUSTUS	intron	2177039	2178144	.	-	.	transcript_id "file_1_file_1_jg6007.t1"; gene_id "file_1_file_1_jg6007";
dsecASM438219v1_2	AUGUSTUS	CDS	2178145	2178319	1	-	0	transcript_id "file_1_file_1_jg6007.t1"; gene_id "file_1_file_1_jg6007";
dsecASM438219v1_2	AUGUSTUS	exon	2178145	2178319	.	-	.	transcript_id "file_1_file_1_jg6007.t1"; gene_id "file_1_file_1_jg6007";
dsecASM438219v1_2	AUGUSTUS	intron	2178320	2178376	.	-	.	transcript_id "file_1_file_1_jg6007.t1"; gene_id "file_1_file_1_jg6007";
dsecASM438219v1_2	AUGUSTUS	CDS	2178377	2178490	1	-	0	transcript_id "file_1_file_1_jg6007.t1"; gene_id "file_1_file_1_jg6007";
dsecASM438219v1_2	AUGUSTUS	exon	2178377	2178490	.	-	.	transcript_id "file_1_file_1_jg6007.t1"; gene_id "file_1_file_1_jg6007";
dsecASM438219v1_2	AUGUSTUS	intron	2178491	2178646	.	-	.	transcript_id "file_1_file_1_jg6007.t1"; gene_id "file_1_file_1_jg6007";
dsecASM438219v1_2	AUGUSTUS	CDS	2178647	2178842	1	-	1	transcript_id "file_1_file_1_jg6007.t1"; gene_id "file_1_file_1_jg6007";
dsecASM438219v1_2	AUGUSTUS	exon	2178647	2178842	.	-	.	transcript_id "file_1_file_1_jg6007.t1"; gene_id "file_1_file_1_jg6007";
dsecASM438219v1_2	AUGUSTUS	intron	2178843	2179427	.	-	.	transcript_id "file_1_file_1_jg6007.t1"; gene_id "file_1_file_1_jg6007";
dsecASM438219v1_2	AUGUSTUS	transcript	2171885	2179594	.	-	.	transcript_id "file_1_file_1_jg6007.t1"; gene_id "file_1_file_1_jg6007"
dsecASM438219v1_2	AUGUSTUS	gene	2171885	2179594	.	-	.	jg6007
dsecASM438219v1_2	AUGUSTUS	CDS	2179428	2179594	1	-	0	transcript_id "file_1_file_1_jg6007.t1"; gene_id "file_1_file_1_jg6007";
dsecASM438219v1_2	AUGUSTUS	exon	2179428	2179594	.	-	.	transcript_id "file_1_file_1_jg6007.t1"; gene_id "file_1_file_1_jg6007";
dsecASM438219v1_2	AUGUSTUS	start_codon	2179592	2179594	.	-	0	transcript_id "file_1_file_1_jg6007.t1"; gene_id "file_1_file_1_jg6007";
dsecASM438219v1_1	AUGUSTUS	stop_codon	17652315	17652317	.	-	0	transcript_id "file_1_file_1_jg14592.t1"; gene_id "file_1_file_1_jg14592";
dsecASM438219v1_1	AUGUSTUS	CDS	17652315	17653596	1	-	1	transcript_id "file_1_file_1_jg14592.t1"; gene_id "file_1_file_1_jg14592";
dsecASM438219v1_1	AUGUSTUS	exon	17652315	17653596	.	-	.	transcript_id "file_1_file_1_jg14592.t1"; gene_id "file_1_file_1_jg14592";
dsecASM438219v1_1	AUGUSTUS	intron	17653597	17653659	.	-	.	transcript_id "file_1_file_1_jg14592.t1"; gene_id "file_1_file_1_jg14592";
dsecASM438219v1_1	AUGUSTUS	CDS	17653660	17653883	1	-	0	transcript_id "file_1_file_1_jg14592.t1"; gene_id "file_1_file_1_jg14592";
dsecASM438219v1_1	AUGUSTUS	exon	17653660	17653883	.	-	.	transcript_id "file_1_file_1_jg14592.t1"; gene_id "file_1_file_1_jg14592";
dsecASM438219v1_1	AUGUSTUS	intron	17653884	17653942	.	-	.	transcript_id "file_1_file_1_jg14592.t1"; gene_id "file_1_file_1_jg14592";
dsecASM438219v1_1	AUGUSTUS	CDS	17653943	17654068	1	-	0	transcript_id "file_1_file_1_jg14592.t1"; gene_id "file_1_file_1_jg14592";
dsecASM438219v1_1	AUGUSTUS	exon	17653943	17654068	.	-	.	transcript_id "file_1_file_1_jg14592.t1"; gene_id "file_1_file_1_jg14592";
dsecASM438219v1_1	AUGUSTUS	intron	17654069	17654122	.	-	.	transcript_id "file_1_file_1_jg14592.t1"; gene_id "file_1_file_1_jg14592";
dsecASM438219v1_1	AUGUSTUS	transcript	17652315	17654179	.	-	.	transcript_id "file_1_file_1_jg14592.t1"; gene_id "file_1_file_1_jg14592"
dsecASM438219v1_1	AUGUSTUS	gene	17652315	17654179	.	-	.	jg14592
dsecASM438219v1_1	AUGUSTUS	CDS	17654123	17654179	1	-	0	transcript_id "file_1_file_1_jg14592.t1"; gene_id "file_1_file_1_jg14592";
dsecASM438219v1_1	AUGUSTUS	exon	17654123	17654179	.	-	.	transcript_id "file_1_file_1_jg14592.t1"; gene_id "file_1_file_1_jg14592";
dsecASM438219v1_1	AUGUSTUS	start_codon	17654177	17654179	.	-	0	transcript_id "file_1_file_1_jg14592.t1"; gene_id "file_1_file_1_jg14592";
dsecASM438219v1_1	AUGUSTUS	stop_codon	10764551	10764553	.	-	0	transcript_id "file_1_file_1_jg13623.t1"; gene_id "file_1_file_1_jg13623";
dsecASM438219v1_1	AUGUSTUS	CDS	10764551	10765270	1	-	0	transcript_id "file_1_file_1_jg13623.t1"; gene_id "file_1_file_1_jg13623";
dsecASM438219v1_1	AUGUSTUS	exon	10764551	10765270	.	-	.	transcript_id "file_1_file_1_jg13623.t1"; gene_id "file_1_file_1_jg13623";
dsecASM438219v1_1	AUGUSTUS	transcript	10764551	10765270	.	-	.	transcript_id "file_1_file_1_jg13623.t1"; gene_id "file_1_file_1_jg13623"
dsecASM438219v1_1	AUGUSTUS	gene	10764551	10765270	.	-	.	jg13623
dsecASM438219v1_1	AUGUSTUS	start_codon	10765268	10765270	.	-	0	transcript_id "file_1_file_1_jg13623.t1"; gene_id "file_1_file_1_jg13623";
dsecASM438219v1_1	AUGUSTUS	start_codon	18770740	18770742	.	+	0	transcript_id "file_1_file_1_jg14768.t1"; gene_id "file_1_file_1_jg14768";
dsecASM438219v1_1	AUGUSTUS	CDS	18770740	18771204	1	+	0	transcript_id "file_1_file_1_jg14768.t1"; gene_id "file_1_file_1_jg14768";
dsecASM438219v1_1	AUGUSTUS	exon	18770740	18771204	.	+	.	transcript_id "file_1_file_1_jg14768.t1"; gene_id "file_1_file_1_jg14768";
dsecASM438219v1_1	AUGUSTUS	transcript	18770740	18771204	.	+	.	transcript_id "file_1_file_1_jg14768.t1"; gene_id "file_1_file_1_jg14768"
dsecASM438219v1_1	AUGUSTUS	gene	18770740	18771204	.	+	.	jg14768
dsecASM438219v1_1	AUGUSTUS	stop_codon	18771202	18771204	.	+	0	transcript_id "file_1_file_1_jg14768.t1"; gene_id "file_1_file_1_jg14768";
dsecASM438219v1_0	AUGUSTUS	start_codon	17641663	17641665	.	+	0	transcript_id "file_1_file_1_jg2456.t1"; gene_id "file_1_file_1_jg2456";
dsecASM438219v1_0	AUGUSTUS	CDS	17641663	17642061	1	+	0	transcript_id "file_1_file_1_jg2456.t1"; gene_id "file_1_file_1_jg2456";
dsecASM438219v1_0	AUGUSTUS	exon	17641663	17642061	.	+	.	transcript_id "file_1_file_1_jg2456.t1"; gene_id "file_1_file_1_jg2456";
dsecASM438219v1_0	AUGUSTUS	transcript	17641663	17642061	.	+	.	transcript_id "file_1_file_1_jg2456.t1"; gene_id "file_1_file_1_jg2456"
dsecASM438219v1_0	AUGUSTUS	gene	17641663	17642061	.	+	.	jg2456
dsecASM438219v1_0	AUGUSTUS	stop_codon	17642059	17642061	.	+	0	transcript_id "file_1_file_1_jg2456.t1"; gene_id "file_1_file_1_jg2456";
dsecASM438219v1_3	AUGUSTUS	start_codon	15177422	15177424	.	+	0	transcript_id "file_1_file_1_jg10173.t1"; gene_id "file_1_file_1_jg10173";
dsecASM438219v1_3	AUGUSTUS	CDS	15177422	15177739	1	+	0	transcript_id "file_1_file_1_jg10173.t1"; gene_id "file_1_file_1_jg10173";
dsecASM438219v1_3	AUGUSTUS	exon	15177422	15177739	.	+	.	transcript_id "file_1_file_1_jg10173.t1"; gene_id "file_1_file_1_jg10173";
dsecASM438219v1_3	AUGUSTUS	transcript	15177422	15177739	.	+	.	transcript_id "file_1_file_1_jg10173.t1"; gene_id "file_1_file_1_jg10173"
dsecASM438219v1_3	AUGUSTUS	gene	15177422	15177739	.	+	.	jg10173
dsecASM438219v1_3	AUGUSTUS	stop_codon	15177737	15177739	.	+	0	transcript_id "file_1_file_1_jg10173.t1"; gene_id "file_1_file_1_jg10173";
dsecASM438219v1_0	GeneMark.hmm	stop_codon	9685542	9685544	.	-	0	gene_id "file_1_file_2_1293_g"; transcript_id "file_1_file_2_1293_t"; count "file_1_file_2_1_1";
dsecASM438219v1_0	GeneMark.hmm	CDS	9685542	9691859	.	-	0	gene_id "file_1_file_2_1293_g"; transcript_id "file_1_file_2_1293_t"; cds_type "file_1_file_2_Terminal"; count "file_1_file_2_2_2"; anchored "file_1_file_2_0_1";
dsecASM438219v1_0	GeneMark.hmm	exon	9685542	9691859	0	-	.	gene_id "file_1_file_2_1293_g"; transcript_id "file_1_file_2_1293_t"; cds_type "file_1_file_2_Terminal"; count "file_1_file_2_2_2"; anchored "file_1_file_2_0_1";
dsecASM438219v1_0	GeneMark.hmm	CDS	9691913	9691915	.	-	0	gene_id "file_1_file_2_1293_g"; transcript_id "file_1_file_2_1293_t"; cds_type "file_1_file_2_Initial"; count "file_1_file_2_1_2"; anchored "file_1_file_2_1_0";
dsecASM438219v1_0	GeneMark.hmm	exon	9691913	9691915	0	-	.	gene_id "file_1_file_2_1293_g"; transcript_id "file_1_file_2_1293_t"; cds_type "file_1_file_2_Initial"; count "file_1_file_2_1_2"; anchored "file_1_file_2_1_0";
dsecASM438219v1_0	GeneMark.hmm	start_codon	9691913	9691915	.	-	0	gene_id "file_1_file_2_1293_g"; transcript_id "file_1_file_2_1293_t"; count "file_1_file_2_1_1";
dsecASM438219v1_3	AUGUSTUS	stop_codon	25567305	25567307	.	-	0	transcript_id "file_1_file_1_jg11710.t1"; gene_id "file_1_file_1_jg11710";
dsecASM438219v1_3	AUGUSTUS	CDS	25567305	25567649	1	-	0	transcript_id "file_1_file_1_jg11710.t1"; gene_id "file_1_file_1_jg11710";
dsecASM438219v1_3	AUGUSTUS	exon	25567305	25567649	.	-	.	transcript_id "file_1_file_1_jg11710.t1"; gene_id "file_1_file_1_jg11710";
dsecASM438219v1_3	AUGUSTUS	intron	25567650	25567730	.	-	.	transcript_id "file_1_file_1_jg11710.t1"; gene_id "file_1_file_1_jg11710";
dsecASM438219v1_3	AUGUSTUS	CDS	25567731	25567929	1	-	1	transcript_id "file_1_file_1_jg11710.t1"; gene_id "file_1_file_1_jg11710";
dsecASM438219v1_3	AUGUSTUS	exon	25567731	25567929	.	-	.	transcript_id "file_1_file_1_jg11710.t1"; gene_id "file_1_file_1_jg11710";
dsecASM438219v1_3	AUGUSTUS	intron	25567930	25568088	.	-	.	transcript_id "file_1_file_1_jg11710.t1"; gene_id "file_1_file_1_jg11710";
dsecASM438219v1_3	AUGUSTUS	CDS	25568089	25568137	1	-	2	transcript_id "file_1_file_1_jg11710.t1"; gene_id "file_1_file_1_jg11710";
dsecASM438219v1_3	AUGUSTUS	exon	25568089	25568137	.	-	.	transcript_id "file_1_file_1_jg11710.t1"; gene_id "file_1_file_1_jg11710";
dsecASM438219v1_3	AUGUSTUS	intron	25568138	25568369	.	-	.	transcript_id "file_1_file_1_jg11710.t1"; gene_id "file_1_file_1_jg11710";
dsecASM438219v1_3	AUGUSTUS	CDS	25568370	25569201	1	-	0	transcript_id "file_1_file_1_jg11710.t1"; gene_id "file_1_file_1_jg11710";
dsecASM438219v1_3	AUGUSTUS	exon	25568370	25569201	.	-	.	transcript_id "file_1_file_1_jg11710.t1"; gene_id "file_1_file_1_jg11710";
dsecASM438219v1_3	AUGUSTUS	intron	25569202	25569261	.	-	.	transcript_id "file_1_file_1_jg11710.t1"; gene_id "file_1_file_1_jg11710";
dsecASM438219v1_3	AUGUSTUS	CDS	25569262	25569544	1	-	1	transcript_id "file_1_file_1_jg11710.t1"; gene_id "file_1_file_1_jg11710";
dsecASM438219v1_3	AUGUSTUS	exon	25569262	25569544	.	-	.	transcript_id "file_1_file_1_jg11710.t1"; gene_id "file_1_file_1_jg11710";
dsecASM438219v1_3	AUGUSTUS	intron	25569545	25569606	.	-	.	transcript_id "file_1_file_1_jg11710.t1"; gene_id "file_1_file_1_jg11710";
dsecASM438219v1_3	AUGUSTUS	CDS	25569607	25570180	1	-	2	transcript_id "file_1_file_1_jg11710.t1"; gene_id "file_1_file_1_jg11710";
dsecASM438219v1_3	AUGUSTUS	exon	25569607	25570180	.	-	.	transcript_id "file_1_file_1_jg11710.t1"; gene_id "file_1_file_1_jg11710";
dsecASM438219v1_3	AUGUSTUS	intron	25570181	25570244	.	-	.	transcript_id "file_1_file_1_jg11710.t1"; gene_id "file_1_file_1_jg11710";
dsecASM438219v1_3	AUGUSTUS	CDS	25570245	25570339	1	-	1	transcript_id "file_1_file_1_jg11710.t1"; gene_id "file_1_file_1_jg11710";
dsecASM438219v1_3	AUGUSTUS	exon	25570245	25570339	.	-	.	transcript_id "file_1_file_1_jg11710.t1"; gene_id "file_1_file_1_jg11710";
dsecASM438219v1_3	AUGUSTUS	intron	25570340	25570395	.	-	.	transcript_id "file_1_file_1_jg11710.t1"; gene_id "file_1_file_1_jg11710";
dsecASM438219v1_3	AUGUSTUS	CDS	25570396	25570555	1	-	2	transcript_id "file_1_file_1_jg11710.t1"; gene_id "file_1_file_1_jg11710";
dsecASM438219v1_3	AUGUSTUS	exon	25570396	25570555	.	-	.	transcript_id "file_1_file_1_jg11710.t1"; gene_id "file_1_file_1_jg11710";
dsecASM438219v1_3	AUGUSTUS	intron	25570556	25572265	.	-	.	transcript_id "file_1_file_1_jg11710.t1"; gene_id "file_1_file_1_jg11710";
dsecASM438219v1_3	AUGUSTUS	transcript	25567305	25572377	.	-	.	transcript_id "file_1_file_1_jg11710.t1"; gene_id "file_1_file_1_jg11710"
dsecASM438219v1_3	AUGUSTUS	gene	25567305	25572377	.	-	.	jg11710
dsecASM438219v1_3	AUGUSTUS	CDS	25572266	25572377	1	-	0	transcript_id "file_1_file_1_jg11710.t1"; gene_id "file_1_file_1_jg11710";
dsecASM438219v1_3	AUGUSTUS	exon	25572266	25572377	.	-	.	transcript_id "file_1_file_1_jg11710.t1"; gene_id "file_1_file_1_jg11710";
dsecASM438219v1_3	AUGUSTUS	start_codon	25572375	25572377	.	-	0	transcript_id "file_1_file_1_jg11710.t1"; gene_id "file_1_file_1_jg11710";
dsecASM438219v1_3	AUGUSTUS	start_codon	22603201	22603203	.	+	0	transcript_id "file_1_file_1_jg11254.t1"; gene_id "file_1_file_1_jg11254";
dsecASM438219v1_3	AUGUSTUS	CDS	22603201	22603599	1	+	0	transcript_id "file_1_file_1_jg11254.t1"; gene_id "file_1_file_1_jg11254";
dsecASM438219v1_3	AUGUSTUS	exon	22603201	22603599	.	+	.	transcript_id "file_1_file_1_jg11254.t1"; gene_id "file_1_file_1_jg11254";
dsecASM438219v1_3	AUGUSTUS	intron	22603600	22603656	.	+	.	transcript_id "file_1_file_1_jg11254.t1"; gene_id "file_1_file_1_jg11254";
dsecASM438219v1_3	AUGUSTUS	CDS	22603657	22603805	1	+	0	transcript_id "file_1_file_1_jg11254.t1"; gene_id "file_1_file_1_jg11254";
dsecASM438219v1_3	AUGUSTUS	exon	22603657	22603805	.	+	.	transcript_id "file_1_file_1_jg11254.t1"; gene_id "file_1_file_1_jg11254";
dsecASM438219v1_3	AUGUSTUS	intron	22603806	22603863	.	+	.	transcript_id "file_1_file_1_jg11254.t1"; gene_id "file_1_file_1_jg11254";
dsecASM438219v1_3	AUGUSTUS	CDS	22603864	22604032	1	+	1	transcript_id "file_1_file_1_jg11254.t1"; gene_id "file_1_file_1_jg11254";
dsecASM438219v1_3	AUGUSTUS	exon	22603864	22604032	.	+	.	transcript_id "file_1_file_1_jg11254.t1"; gene_id "file_1_file_1_jg11254";
dsecASM438219v1_3	AUGUSTUS	intron	22604033	22604090	.	+	.	transcript_id "file_1_file_1_jg11254.t1"; gene_id "file_1_file_1_jg11254";
dsecASM438219v1_3	AUGUSTUS	CDS	22604091	22605113	1	+	0	transcript_id "file_1_file_1_jg11254.t1"; gene_id "file_1_file_1_jg11254";
dsecASM438219v1_3	AUGUSTUS	exon	22604091	22605113	.	+	.	transcript_id "file_1_file_1_jg11254.t1"; gene_id "file_1_file_1_jg11254";
dsecASM438219v1_3	AUGUSTUS	intron	22605114	22605175	.	+	.	transcript_id "file_1_file_1_jg11254.t1"; gene_id "file_1_file_1_jg11254";
dsecASM438219v1_3	AUGUSTUS	CDS	22605176	22605745	1	+	0	transcript_id "file_1_file_1_jg11254.t1"; gene_id "file_1_file_1_jg11254";
dsecASM438219v1_3	AUGUSTUS	exon	22605176	22605745	.	+	.	transcript_id "file_1_file_1_jg11254.t1"; gene_id "file_1_file_1_jg11254";
dsecASM438219v1_3	AUGUSTUS	intron	22605746	22605811	.	+	.	transcript_id "file_1_file_1_jg11254.t1"; gene_id "file_1_file_1_jg11254";
dsecASM438219v1_3	AUGUSTUS	CDS	22605812	22606067	1	+	0	transcript_id "file_1_file_1_jg11254.t1"; gene_id "file_1_file_1_jg11254";
dsecASM438219v1_3	AUGUSTUS	exon	22605812	22606067	.	+	.	transcript_id "file_1_file_1_jg11254.t1"; gene_id "file_1_file_1_jg11254";
dsecASM438219v1_3	AUGUSTUS	intron	22606068	22606121	.	+	.	transcript_id "file_1_file_1_jg11254.t1"; gene_id "file_1_file_1_jg11254";
dsecASM438219v1_3	AUGUSTUS	CDS	22606122	22606426	1	+	2	transcript_id "file_1_file_1_jg11254.t1"; gene_id "file_1_file_1_jg11254";
dsecASM438219v1_3	AUGUSTUS	exon	22606122	22606426	.	+	.	transcript_id "file_1_file_1_jg11254.t1"; gene_id "file_1_file_1_jg11254";
dsecASM438219v1_3	AUGUSTUS	intron	22606427	22606488	.	+	.	transcript_id "file_1_file_1_jg11254.t1"; gene_id "file_1_file_1_jg11254";
dsecASM438219v1_3	AUGUSTUS	CDS	22606489	22606589	1	+	0	transcript_id "file_1_file_1_jg11254.t1"; gene_id "file_1_file_1_jg11254";
dsecASM438219v1_3	AUGUSTUS	exon	22606489	22606589	.	+	.	transcript_id "file_1_file_1_jg11254.t1"; gene_id "file_1_file_1_jg11254";
dsecASM438219v1_3	AUGUSTUS	intron	22606590	22606654	.	+	.	transcript_id "file_1_file_1_jg11254.t1"; gene_id "file_1_file_1_jg11254";
dsecASM438219v1_3	AUGUSTUS	CDS	22606655	22607158	1	+	1	transcript_id "file_1_file_1_jg11254.t1"; gene_id "file_1_file_1_jg11254";
dsecASM438219v1_3	AUGUSTUS	exon	22606655	22607158	.	+	.	transcript_id "file_1_file_1_jg11254.t1"; gene_id "file_1_file_1_jg11254";
dsecASM438219v1_3	AUGUSTUS	intron	22607159	22607218	.	+	.	transcript_id "file_1_file_1_jg11254.t1"; gene_id "file_1_file_1_jg11254";
dsecASM438219v1_3	AUGUSTUS	CDS	22607219	22607396	1	+	1	transcript_id "file_1_file_1_jg11254.t1"; gene_id "file_1_file_1_jg11254";
dsecASM438219v1_3	AUGUSTUS	exon	22607219	22607396	.	+	.	transcript_id "file_1_file_1_jg11254.t1"; gene_id "file_1_file_1_jg11254";
dsecASM438219v1_3	AUGUSTUS	intron	22607397	22607457	.	+	.	transcript_id "file_1_file_1_jg11254.t1"; gene_id "file_1_file_1_jg11254";
dsecASM438219v1_3	AUGUSTUS	transcript	22603201	22607520	.	+	.	transcript_id "file_1_file_1_jg11254.t1"; gene_id "file_1_file_1_jg11254"
dsecASM438219v1_3	AUGUSTUS	gene	22603201	22607520	.	+	.	jg11254
dsecASM438219v1_3	AUGUSTUS	CDS	22607458	22607520	1	+	0	transcript_id "file_1_file_1_jg11254.t1"; gene_id "file_1_file_1_jg11254";
dsecASM438219v1_3	AUGUSTUS	exon	22607458	22607520	.	+	.	transcript_id "file_1_file_1_jg11254.t1"; gene_id "file_1_file_1_jg11254";
dsecASM438219v1_3	AUGUSTUS	stop_codon	22607518	22607520	.	+	0	transcript_id "file_1_file_1_jg11254.t1"; gene_id "file_1_file_1_jg11254";
dsecASM438219v1_2	AUGUSTUS	stop_codon	11526528	11526530	.	-	0	transcript_id "file_1_file_1_jg7192.t1"; gene_id "file_1_file_1_jg7192";
dsecASM438219v1_2	AUGUSTUS	CDS	11526528	11526786	1	-	1	transcript_id "file_1_file_1_jg7192.t1"; gene_id "file_1_file_1_jg7192";
dsecASM438219v1_2	AUGUSTUS	exon	11526528	11526786	.	-	.	transcript_id "file_1_file_1_jg7192.t1"; gene_id "file_1_file_1_jg7192";
dsecASM438219v1_2	AUGUSTUS	intron	11526787	11526845	.	-	.	transcript_id "file_1_file_1_jg7192.t1"; gene_id "file_1_file_1_jg7192";
dsecASM438219v1_2	AUGUSTUS	CDS	11526846	11527042	1	-	0	transcript_id "file_1_file_1_jg7192.t1"; gene_id "file_1_file_1_jg7192";
dsecASM438219v1_2	AUGUSTUS	exon	11526846	11527042	.	-	.	transcript_id "file_1_file_1_jg7192.t1"; gene_id "file_1_file_1_jg7192";
dsecASM438219v1_2	AUGUSTUS	intron	11527043	11527678	.	-	.	transcript_id "file_1_file_1_jg7192.t1"; gene_id "file_1_file_1_jg7192";
dsecASM438219v1_2	AUGUSTUS	transcript	11526528	11527873	.	-	.	transcript_id "file_1_file_1_jg7192.t1"; gene_id "file_1_file_1_jg7192"
dsecASM438219v1_2	AUGUSTUS	gene	11526528	11527873	.	-	.	jg7192
dsecASM438219v1_2	AUGUSTUS	CDS	11527679	11527873	1	-	0	transcript_id "file_1_file_1_jg7192.t1"; gene_id "file_1_file_1_jg7192";
dsecASM438219v1_2	AUGUSTUS	exon	11527679	11527873	.	-	.	transcript_id "file_1_file_1_jg7192.t1"; gene_id "file_1_file_1_jg7192";
dsecASM438219v1_2	AUGUSTUS	start_codon	11527871	11527873	.	-	0	transcript_id "file_1_file_1_jg7192.t1"; gene_id "file_1_file_1_jg7192";
dsecASM438219v1_1	AUGUSTUS	start_codon	11223249	11223251	.	+	0	transcript_id "file_1_file_1_jg13688.t1"; gene_id "file_1_file_1_jg13688";
dsecASM438219v1_1	AUGUSTUS	CDS	11223249	11223371	0.99	+	0	transcript_id "file_1_file_1_jg13688.t1"; gene_id "file_1_file_1_jg13688";
dsecASM438219v1_1	AUGUSTUS	exon	11223249	11223371	.	+	.	transcript_id "file_1_file_1_jg13688.t1"; gene_id "file_1_file_1_jg13688";
dsecASM438219v1_1	AUGUSTUS	intron	11223372	11223431	.	+	.	transcript_id "file_1_file_1_jg13688.t1"; gene_id "file_1_file_1_jg13688";
dsecASM438219v1_1	AUGUSTUS	CDS	11223432	11223642	1	+	0	transcript_id "file_1_file_1_jg13688.t1"; gene_id "file_1_file_1_jg13688";
dsecASM438219v1_1	AUGUSTUS	exon	11223432	11223642	.	+	.	transcript_id "file_1_file_1_jg13688.t1"; gene_id "file_1_file_1_jg13688";
dsecASM438219v1_1	AUGUSTUS	intron	11223643	11223697	.	+	.	transcript_id "file_1_file_1_jg13688.t1"; gene_id "file_1_file_1_jg13688";
dsecASM438219v1_1	AUGUSTUS	CDS	11223698	11224109	1	+	2	transcript_id "file_1_file_1_jg13688.t1"; gene_id "file_1_file_1_jg13688";
dsecASM438219v1_1	AUGUSTUS	exon	11223698	11224109	.	+	.	transcript_id "file_1_file_1_jg13688.t1"; gene_id "file_1_file_1_jg13688";
dsecASM438219v1_1	AUGUSTUS	intron	11224110	11224169	.	+	.	transcript_id "file_1_file_1_jg13688.t1"; gene_id "file_1_file_1_jg13688";
dsecASM438219v1_1	AUGUSTUS	transcript	11223249	11224347	.	+	.	transcript_id "file_1_file_1_jg13688.t1"; gene_id "file_1_file_1_jg13688"
dsecASM438219v1_1	AUGUSTUS	gene	11223249	11224347	.	+	.	jg13688
dsecASM438219v1_1	AUGUSTUS	CDS	11224170	11224347	1	+	1	transcript_id "file_1_file_1_jg13688.t1"; gene_id "file_1_file_1_jg13688";
dsecASM438219v1_1	AUGUSTUS	exon	11224170	11224347	.	+	.	transcript_id "file_1_file_1_jg13688.t1"; gene_id "file_1_file_1_jg13688";
dsecASM438219v1_1	AUGUSTUS	stop_codon	11224345	11224347	.	+	0	transcript_id "file_1_file_1_jg13688.t1"; gene_id "file_1_file_1_jg13688";
dsecASM438219v1_2	AUGUSTUS	stop_codon	10850557	10850559	.	-	0	transcript_id "file_1_file_1_jg7092.t2"; gene_id "file_1_file_1_jg7092";
dsecASM438219v1_2	AUGUSTUS	CDS	10850557	10850878	1	-	1	transcript_id "file_1_file_1_jg7092.t2"; gene_id "file_1_file_1_jg7092";
dsecASM438219v1_2	AUGUSTUS	exon	10850557	10850878	.	-	.	transcript_id "file_1_file_1_jg7092.t2"; gene_id "file_1_file_1_jg7092";
dsecASM438219v1_2	AUGUSTUS	intron	10850879	10850942	.	-	.	transcript_id "file_1_file_1_jg7092.t2"; gene_id "file_1_file_1_jg7092";
dsecASM438219v1_2	AUGUSTUS	CDS	10850943	10851039	1	-	2	transcript_id "file_1_file_1_jg7092.t2"; gene_id "file_1_file_1_jg7092";
dsecASM438219v1_2	AUGUSTUS	exon	10850943	10851039	.	-	.	transcript_id "file_1_file_1_jg7092.t2"; gene_id "file_1_file_1_jg7092";
dsecASM438219v1_2	AUGUSTUS	intron	10851040	10851186	.	-	.	transcript_id "file_1_file_1_jg7092.t2"; gene_id "file_1_file_1_jg7092";
dsecASM438219v1_2	AUGUSTUS	CDS	10851187	10851282	1	-	2	transcript_id "file_1_file_1_jg7092.t2"; gene_id "file_1_file_1_jg7092";
dsecASM438219v1_2	AUGUSTUS	exon	10851187	10851282	.	-	.	transcript_id "file_1_file_1_jg7092.t2"; gene_id "file_1_file_1_jg7092";
dsecASM438219v1_2	AUGUSTUS	intron	10851283	10851351	.	-	.	transcript_id "file_1_file_1_jg7092.t2"; gene_id "file_1_file_1_jg7092";
dsecASM438219v1_2	AUGUSTUS	CDS	10851352	10851536	1	-	1	transcript_id "file_1_file_1_jg7092.t2"; gene_id "file_1_file_1_jg7092";
dsecASM438219v1_2	AUGUSTUS	exon	10851352	10851536	.	-	.	transcript_id "file_1_file_1_jg7092.t2"; gene_id "file_1_file_1_jg7092";
dsecASM438219v1_2	AUGUSTUS	intron	10851537	10851599	.	-	.	transcript_id "file_1_file_1_jg7092.t2"; gene_id "file_1_file_1_jg7092";
dsecASM438219v1_2	AUGUSTUS	CDS	10851600	10851820	1	-	0	transcript_id "file_1_file_1_jg7092.t2"; gene_id "file_1_file_1_jg7092";
dsecASM438219v1_2	AUGUSTUS	exon	10851600	10851820	.	-	.	transcript_id "file_1_file_1_jg7092.t2"; gene_id "file_1_file_1_jg7092";
dsecASM438219v1_2	AUGUSTUS	intron	10851821	10851882	.	-	.	transcript_id "file_1_file_1_jg7092.t2"; gene_id "file_1_file_1_jg7092";
dsecASM438219v1_2	AUGUSTUS	CDS	10851883	10851980	1	-	2	transcript_id "file_1_file_1_jg7092.t2"; gene_id "file_1_file_1_jg7092";
dsecASM438219v1_2	AUGUSTUS	exon	10851883	10851980	.	-	.	transcript_id "file_1_file_1_jg7092.t2"; gene_id "file_1_file_1_jg7092";
dsecASM438219v1_2	AUGUSTUS	intron	10851981	10852131	.	-	.	transcript_id "file_1_file_1_jg7092.t2"; gene_id "file_1_file_1_jg7092";
dsecASM438219v1_2	AUGUSTUS	CDS	10852132	10852631	1	-	1	transcript_id "file_1_file_1_jg7092.t2"; gene_id "file_1_file_1_jg7092";
dsecASM438219v1_2	AUGUSTUS	exon	10852132	10852631	.	-	.	transcript_id "file_1_file_1_jg7092.t2"; gene_id "file_1_file_1_jg7092";
dsecASM438219v1_2	AUGUSTUS	intron	10852632	10852789	.	-	.	transcript_id "file_1_file_1_jg7092.t2"; gene_id "file_1_file_1_jg7092";
dsecASM438219v1_2	AUGUSTUS	transcript	10850557	10853496	.	-	.	transcript_id "file_1_file_1_jg7092.t2"; gene_id "file_1_file_1_jg7092"
dsecASM438219v1_2	AUGUSTUS	CDS	10852790	10853496	1	-	0	transcript_id "file_1_file_1_jg7092.t2"; gene_id "file_1_file_1_jg7092";
dsecASM438219v1_2	AUGUSTUS	exon	10852790	10853496	.	-	.	transcript_id "file_1_file_1_jg7092.t2"; gene_id "file_1_file_1_jg7092";
dsecASM438219v1_2	AUGUSTUS	start_codon	10853494	10853496	.	-	0	transcript_id "file_1_file_1_jg7092.t2"; gene_id "file_1_file_1_jg7092";
dsecASM438219v1_0	AUGUSTUS	stop_codon	7735589	7735591	.	-	0	transcript_id "file_1_file_1_jg1327.t1"; gene_id "file_1_file_1_jg1327";
dsecASM438219v1_0	AUGUSTUS	CDS	7735589	7735745	1	-	1	transcript_id "file_1_file_1_jg1327.t1"; gene_id "file_1_file_1_jg1327";
dsecASM438219v1_0	AUGUSTUS	exon	7735589	7735745	.	-	.	transcript_id "file_1_file_1_jg1327.t1"; gene_id "file_1_file_1_jg1327";
dsecASM438219v1_0	AUGUSTUS	intron	7735746	7735814	.	-	.	transcript_id "file_1_file_1_jg1327.t1"; gene_id "file_1_file_1_jg1327";
dsecASM438219v1_0	AUGUSTUS	CDS	7735815	7736294	1	-	1	transcript_id "file_1_file_1_jg1327.t1"; gene_id "file_1_file_1_jg1327";
dsecASM438219v1_0	AUGUSTUS	exon	7735815	7736294	.	-	.	transcript_id "file_1_file_1_jg1327.t1"; gene_id "file_1_file_1_jg1327";
dsecASM438219v1_0	AUGUSTUS	intron	7736295	7737005	.	-	.	transcript_id "file_1_file_1_jg1327.t1"; gene_id "file_1_file_1_jg1327";
dsecASM438219v1_0	AUGUSTUS	CDS	7737006	7737130	1	-	0	transcript_id "file_1_file_1_jg1327.t1"; gene_id "file_1_file_1_jg1327";
dsecASM438219v1_0	AUGUSTUS	exon	7737006	7737130	.	-	.	transcript_id "file_1_file_1_jg1327.t1"; gene_id "file_1_file_1_jg1327";
dsecASM438219v1_0	AUGUSTUS	intron	7737131	7737819	.	-	.	transcript_id "file_1_file_1_jg1327.t1"; gene_id "file_1_file_1_jg1327";
dsecASM438219v1_0	AUGUSTUS	CDS	7737820	7737953	1	-	2	transcript_id "file_1_file_1_jg1327.t1"; gene_id "file_1_file_1_jg1327";
dsecASM438219v1_0	AUGUSTUS	exon	7737820	7737953	.	-	.	transcript_id "file_1_file_1_jg1327.t1"; gene_id "file_1_file_1_jg1327";
dsecASM438219v1_0	AUGUSTUS	intron	7737954	7740009	.	-	.	transcript_id "file_1_file_1_jg1327.t1"; gene_id "file_1_file_1_jg1327";
dsecASM438219v1_0	AUGUSTUS	transcript	7735589	7740949	.	-	.	transcript_id "file_1_file_1_jg1327.t1"; gene_id "file_1_file_1_jg1327"
dsecASM438219v1_0	AUGUSTUS	gene	7735589	7740949	.	-	.	jg1327
dsecASM438219v1_0	AUGUSTUS	CDS	7740010	7740949	1	-	0	transcript_id "file_1_file_1_jg1327.t1"; gene_id "file_1_file_1_jg1327";
dsecASM438219v1_0	AUGUSTUS	exon	7740010	7740949	.	-	.	transcript_id "file_1_file_1_jg1327.t1"; gene_id "file_1_file_1_jg1327";
dsecASM438219v1_0	AUGUSTUS	start_codon	7740947	7740949	.	-	0	transcript_id "file_1_file_1_jg1327.t1"; gene_id "file_1_file_1_jg1327";
dsecASM438219v1_1	AUGUSTUS	start_codon	20332498	20332500	.	+	0	transcript_id "file_1_file_1_jg15083.t1"; gene_id "file_1_file_1_jg15083";
dsecASM438219v1_1	AUGUSTUS	CDS	20332498	20332725	0.4	+	0	transcript_id "file_1_file_1_jg15083.t1"; gene_id "file_1_file_1_jg15083";
dsecASM438219v1_1	AUGUSTUS	exon	20332498	20332725	.	+	.	transcript_id "file_1_file_1_jg15083.t1"; gene_id "file_1_file_1_jg15083";
dsecASM438219v1_1	AUGUSTUS	intron	20332726	20333256	.	+	.	transcript_id "file_1_file_1_jg15083.t1"; gene_id "file_1_file_1_jg15083";
dsecASM438219v1_1	AUGUSTUS	CDS	20333257	20333608	1	+	0	transcript_id "file_1_file_1_jg15083.t1"; gene_id "file_1_file_1_jg15083";
dsecASM438219v1_1	AUGUSTUS	exon	20333257	20333608	.	+	.	transcript_id "file_1_file_1_jg15083.t1"; gene_id "file_1_file_1_jg15083";
dsecASM438219v1_1	AUGUSTUS	intron	20333609	20333668	.	+	.	transcript_id "file_1_file_1_jg15083.t1"; gene_id "file_1_file_1_jg15083";
dsecASM438219v1_1	AUGUSTUS	transcript	20332498	20333832	.	+	.	transcript_id "file_1_file_1_jg15083.t1"; gene_id "file_1_file_1_jg15083"
dsecASM438219v1_1	AUGUSTUS	gene	20332498	20333832	.	+	.	jg15083
dsecASM438219v1_1	AUGUSTUS	CDS	20333669	20333832	1	+	2	transcript_id "file_1_file_1_jg15083.t1"; gene_id "file_1_file_1_jg15083";
dsecASM438219v1_1	AUGUSTUS	exon	20333669	20333832	.	+	.	transcript_id "file_1_file_1_jg15083.t1"; gene_id "file_1_file_1_jg15083";
dsecASM438219v1_1	AUGUSTUS	stop_codon	20333830	20333832	.	+	0	transcript_id "file_1_file_1_jg15083.t1"; gene_id "file_1_file_1_jg15083";
dsecASM438219v1_1	AUGUSTUS	start_codon	19418707	19418709	.	+	0	transcript_id "file_1_file_1_jg14884.t1"; gene_id "file_1_file_1_jg14884";
dsecASM438219v1_1	AUGUSTUS	CDS	19418707	19418937	1	+	0	transcript_id "file_1_file_1_jg14884.t1"; gene_id "file_1_file_1_jg14884";
dsecASM438219v1_1	AUGUSTUS	exon	19418707	19418937	.	+	.	transcript_id "file_1_file_1_jg14884.t1"; gene_id "file_1_file_1_jg14884";
dsecASM438219v1_1	AUGUSTUS	intron	19418938	19419000	.	+	.	transcript_id "file_1_file_1_jg14884.t1"; gene_id "file_1_file_1_jg14884";
dsecASM438219v1_1	AUGUSTUS	transcript	19418707	19419186	.	+	.	transcript_id "file_1_file_1_jg14884.t1"; gene_id "file_1_file_1_jg14884"
dsecASM438219v1_1	AUGUSTUS	gene	19418707	19419186	.	+	.	jg14884
dsecASM438219v1_1	AUGUSTUS	CDS	19419001	19419186	1	+	0	transcript_id "file_1_file_1_jg14884.t1"; gene_id "file_1_file_1_jg14884";
dsecASM438219v1_1	AUGUSTUS	exon	19419001	19419186	.	+	.	transcript_id "file_1_file_1_jg14884.t1"; gene_id "file_1_file_1_jg14884";
dsecASM438219v1_1	AUGUSTUS	stop_codon	19419184	19419186	.	+	0	transcript_id "file_1_file_1_jg14884.t1"; gene_id "file_1_file_1_jg14884";
dsecASM438219v1_5	AUGUSTUS	start_codon	15713350	15713352	.	+	0	transcript_id "file_1_file_1_jg4806.t1"; gene_id "file_1_file_1_jg4806";
dsecASM438219v1_5	AUGUSTUS	CDS	15713350	15713682	1	+	0	transcript_id "file_1_file_1_jg4806.t1"; gene_id "file_1_file_1_jg4806";
dsecASM438219v1_5	AUGUSTUS	exon	15713350	15713682	.	+	.	transcript_id "file_1_file_1_jg4806.t1"; gene_id "file_1_file_1_jg4806";
dsecASM438219v1_5	AUGUSTUS	intron	15713683	15713747	.	+	.	transcript_id "file_1_file_1_jg4806.t1"; gene_id "file_1_file_1_jg4806";
dsecASM438219v1_5	AUGUSTUS	transcript	15713350	15714239	.	+	.	transcript_id "file_1_file_1_jg4806.t1"; gene_id "file_1_file_1_jg4806"
dsecASM438219v1_5	AUGUSTUS	gene	15713350	15714239	.	+	.	jg4806
dsecASM438219v1_5	AUGUSTUS	CDS	15713748	15714239	1	+	0	transcript_id "file_1_file_1_jg4806.t1"; gene_id "file_1_file_1_jg4806";
dsecASM438219v1_5	AUGUSTUS	exon	15713748	15714239	.	+	.	transcript_id "file_1_file_1_jg4806.t1"; gene_id "file_1_file_1_jg4806";
dsecASM438219v1_5	AUGUSTUS	stop_codon	15714237	15714239	.	+	0	transcript_id "file_1_file_1_jg4806.t1"; gene_id "file_1_file_1_jg4806";
dsecASM438219v1_2	AUGUSTUS	start_codon	9377072	9377074	.	+	0	transcript_id "file_1_file_1_jg6943.t1"; gene_id "file_1_file_1_jg6943";
dsecASM438219v1_2	AUGUSTUS	CDS	9377072	9377266	1	+	0	transcript_id "file_1_file_1_jg6943.t1"; gene_id "file_1_file_1_jg6943";
dsecASM438219v1_2	AUGUSTUS	exon	9377072	9377266	.	+	.	transcript_id "file_1_file_1_jg6943.t1"; gene_id "file_1_file_1_jg6943";
dsecASM438219v1_2	AUGUSTUS	intron	9377267	9377581	.	+	.	transcript_id "file_1_file_1_jg6943.t1"; gene_id "file_1_file_1_jg6943";
dsecASM438219v1_2	AUGUSTUS	CDS	9377582	9377715	1	+	0	transcript_id "file_1_file_1_jg6943.t1"; gene_id "file_1_file_1_jg6943";
dsecASM438219v1_2	AUGUSTUS	exon	9377582	9377715	.	+	.	transcript_id "file_1_file_1_jg6943.t1"; gene_id "file_1_file_1_jg6943";
dsecASM438219v1_2	AUGUSTUS	intron	9377716	9377780	.	+	.	transcript_id "file_1_file_1_jg6943.t1"; gene_id "file_1_file_1_jg6943";
dsecASM438219v1_2	AUGUSTUS	CDS	9377781	9377908	1	+	1	transcript_id "file_1_file_1_jg6943.t1"; gene_id "file_1_file_1_jg6943";
dsecASM438219v1_2	AUGUSTUS	exon	9377781	9377908	.	+	.	transcript_id "file_1_file_1_jg6943.t1"; gene_id "file_1_file_1_jg6943";
dsecASM438219v1_2	AUGUSTUS	intron	9377909	9377976	.	+	.	transcript_id "file_1_file_1_jg6943.t1"; gene_id "file_1_file_1_jg6943";
dsecASM438219v1_2	AUGUSTUS	CDS	9377977	9378591	1	+	2	transcript_id "file_1_file_1_jg6943.t1"; gene_id "file_1_file_1_jg6943";
dsecASM438219v1_2	AUGUSTUS	exon	9377977	9378591	.	+	.	transcript_id "file_1_file_1_jg6943.t1"; gene_id "file_1_file_1_jg6943";
dsecASM438219v1_2	AUGUSTUS	intron	9378592	9379011	.	+	.	transcript_id "file_1_file_1_jg6943.t1"; gene_id "file_1_file_1_jg6943";
dsecASM438219v1_2	AUGUSTUS	CDS	9379012	9379423	1	+	2	transcript_id "file_1_file_1_jg6943.t1"; gene_id "file_1_file_1_jg6943";
dsecASM438219v1_2	AUGUSTUS	exon	9379012	9379423	.	+	.	transcript_id "file_1_file_1_jg6943.t1"; gene_id "file_1_file_1_jg6943";
dsecASM438219v1_2	AUGUSTUS	intron	9379424	9379489	.	+	.	transcript_id "file_1_file_1_jg6943.t1"; gene_id "file_1_file_1_jg6943";
dsecASM438219v1_2	AUGUSTUS	CDS	9379490	9382075	1	+	1	transcript_id "file_1_file_1_jg6943.t1"; gene_id "file_1_file_1_jg6943";
dsecASM438219v1_2	AUGUSTUS	exon	9379490	9382075	.	+	.	transcript_id "file_1_file_1_jg6943.t1"; gene_id "file_1_file_1_jg6943";
dsecASM438219v1_2	AUGUSTUS	intron	9382076	9382133	.	+	.	transcript_id "file_1_file_1_jg6943.t1"; gene_id "file_1_file_1_jg6943";
dsecASM438219v1_2	AUGUSTUS	CDS	9382134	9382470	1	+	1	transcript_id "file_1_file_1_jg6943.t1"; gene_id "file_1_file_1_jg6943";
dsecASM438219v1_2	AUGUSTUS	exon	9382134	9382470	.	+	.	transcript_id "file_1_file_1_jg6943.t1"; gene_id "file_1_file_1_jg6943";
dsecASM438219v1_2	AUGUSTUS	intron	9382471	9382527	.	+	.	transcript_id "file_1_file_1_jg6943.t1"; gene_id "file_1_file_1_jg6943";
dsecASM438219v1_2	AUGUSTUS	CDS	9382528	9382828	1	+	0	transcript_id "file_1_file_1_jg6943.t1"; gene_id "file_1_file_1_jg6943";
dsecASM438219v1_2	AUGUSTUS	exon	9382528	9382828	.	+	.	transcript_id "file_1_file_1_jg6943.t1"; gene_id "file_1_file_1_jg6943";
dsecASM438219v1_2	AUGUSTUS	intron	9382829	9382889	.	+	.	transcript_id "file_1_file_1_jg6943.t1"; gene_id "file_1_file_1_jg6943";
dsecASM438219v1_2	AUGUSTUS	transcript	9377072	9383101	.	+	.	transcript_id "file_1_file_1_jg6943.t1"; gene_id "file_1_file_1_jg6943"
dsecASM438219v1_2	AUGUSTUS	gene	9377072	9383101	.	+	.	jg6943
dsecASM438219v1_2	AUGUSTUS	CDS	9382890	9383101	1	+	2	transcript_id "file_1_file_1_jg6943.t1"; gene_id "file_1_file_1_jg6943";
dsecASM438219v1_2	AUGUSTUS	exon	9382890	9383101	.	+	.	transcript_id "file_1_file_1_jg6943.t1"; gene_id "file_1_file_1_jg6943";
dsecASM438219v1_2	AUGUSTUS	stop_codon	9383099	9383101	.	+	0	transcript_id "file_1_file_1_jg6943.t1"; gene_id "file_1_file_1_jg6943";
dsecASM438219v1_2	AUGUSTUS	start_codon	21201807	21201809	.	+	0	transcript_id "file_1_file_1_jg8419.t1"; gene_id "file_1_file_1_jg8419";
dsecASM438219v1_2	AUGUSTUS	CDS	21201807	21202616	1	+	0	transcript_id "file_1_file_1_jg8419.t1"; gene_id "file_1_file_1_jg8419";
dsecASM438219v1_2	AUGUSTUS	exon	21201807	21202616	.	+	.	transcript_id "file_1_file_1_jg8419.t1"; gene_id "file_1_file_1_jg8419";
dsecASM438219v1_2	AUGUSTUS	transcript	21201807	21202616	.	+	.	transcript_id "file_1_file_1_jg8419.t1"; gene_id "file_1_file_1_jg8419"
dsecASM438219v1_2	AUGUSTUS	gene	21201807	21202616	.	+	.	jg8419
dsecASM438219v1_2	AUGUSTUS	stop_codon	21202614	21202616	.	+	0	transcript_id "file_1_file_1_jg8419.t1"; gene_id "file_1_file_1_jg8419";
dsecASM438219v1_5	AUGUSTUS	start_codon	3581547	3581549	.	+	0	transcript_id "file_1_file_1_jg3510.t1"; gene_id "file_1_file_1_jg3510";
dsecASM438219v1_5	AUGUSTUS	CDS	3581547	3582739	1	+	0	transcript_id "file_1_file_1_jg3510.t1"; gene_id "file_1_file_1_jg3510";
dsecASM438219v1_5	AUGUSTUS	exon	3581547	3582739	.	+	.	transcript_id "file_1_file_1_jg3510.t1"; gene_id "file_1_file_1_jg3510";
dsecASM438219v1_5	AUGUSTUS	intron	3582740	3583241	.	+	.	transcript_id "file_1_file_1_jg3510.t1"; gene_id "file_1_file_1_jg3510";
dsecASM438219v1_5	AUGUSTUS	CDS	3583242	3583337	1	+	1	transcript_id "file_1_file_1_jg3510.t1"; gene_id "file_1_file_1_jg3510";
dsecASM438219v1_5	AUGUSTUS	exon	3583242	3583337	.	+	.	transcript_id "file_1_file_1_jg3510.t1"; gene_id "file_1_file_1_jg3510";
dsecASM438219v1_5	AUGUSTUS	intron	3583338	3588356	.	+	.	transcript_id "file_1_file_1_jg3510.t1"; gene_id "file_1_file_1_jg3510";
dsecASM438219v1_5	AUGUSTUS	CDS	3588357	3588528	1	+	1	transcript_id "file_1_file_1_jg3510.t1"; gene_id "file_1_file_1_jg3510";
dsecASM438219v1_5	AUGUSTUS	exon	3588357	3588528	.	+	.	transcript_id "file_1_file_1_jg3510.t1"; gene_id "file_1_file_1_jg3510";
dsecASM438219v1_5	AUGUSTUS	intron	3588529	3588588	.	+	.	transcript_id "file_1_file_1_jg3510.t1"; gene_id "file_1_file_1_jg3510";
dsecASM438219v1_5	AUGUSTUS	CDS	3588589	3589054	1	+	0	transcript_id "file_1_file_1_jg3510.t1"; gene_id "file_1_file_1_jg3510";
dsecASM438219v1_5	AUGUSTUS	exon	3588589	3589054	.	+	.	transcript_id "file_1_file_1_jg3510.t1"; gene_id "file_1_file_1_jg3510";
dsecASM438219v1_5	AUGUSTUS	intron	3589055	3589135	.	+	.	transcript_id "file_1_file_1_jg3510.t1"; gene_id "file_1_file_1_jg3510";
dsecASM438219v1_5	AUGUSTUS	transcript	3581547	3589422	.	+	.	transcript_id "file_1_file_1_jg3510.t1"; gene_id "file_1_file_1_jg3510"
dsecASM438219v1_5	AUGUSTUS	gene	3581547	3589422	.	+	.	jg3510
dsecASM438219v1_5	AUGUSTUS	CDS	3589136	3589422	1	+	2	transcript_id "file_1_file_1_jg3510.t1"; gene_id "file_1_file_1_jg3510";
dsecASM438219v1_5	AUGUSTUS	exon	3589136	3589422	.	+	.	transcript_id "file_1_file_1_jg3510.t1"; gene_id "file_1_file_1_jg3510";
dsecASM438219v1_5	AUGUSTUS	stop_codon	3589420	3589422	.	+	0	transcript_id "file_1_file_1_jg3510.t1"; gene_id "file_1_file_1_jg3510";
dsecASM438219v1_2	AUGUSTUS	start_codon	21013384	21013386	.	+	0	transcript_id "file_1_file_1_jg8382.t1"; gene_id "file_1_file_1_jg8382";
dsecASM438219v1_2	AUGUSTUS	CDS	21013384	21013672	1	+	0	transcript_id "file_1_file_1_jg8382.t1"; gene_id "file_1_file_1_jg8382";
dsecASM438219v1_2	AUGUSTUS	exon	21013384	21013672	.	+	.	transcript_id "file_1_file_1_jg8382.t1"; gene_id "file_1_file_1_jg8382";
dsecASM438219v1_2	AUGUSTUS	intron	21013673	21013730	.	+	.	transcript_id "file_1_file_1_jg8382.t1"; gene_id "file_1_file_1_jg8382";
dsecASM438219v1_2	AUGUSTUS	CDS	21013731	21013894	1	+	2	transcript_id "file_1_file_1_jg8382.t1"; gene_id "file_1_file_1_jg8382";
dsecASM438219v1_2	AUGUSTUS	exon	21013731	21013894	.	+	.	transcript_id "file_1_file_1_jg8382.t1"; gene_id "file_1_file_1_jg8382";
dsecASM438219v1_2	AUGUSTUS	intron	21013895	21013952	.	+	.	transcript_id "file_1_file_1_jg8382.t1"; gene_id "file_1_file_1_jg8382";
dsecASM438219v1_2	AUGUSTUS	CDS	21013953	21014132	1	+	0	transcript_id "file_1_file_1_jg8382.t1"; gene_id "file_1_file_1_jg8382";
dsecASM438219v1_2	AUGUSTUS	exon	21013953	21014132	.	+	.	transcript_id "file_1_file_1_jg8382.t1"; gene_id "file_1_file_1_jg8382";
dsecASM438219v1_2	AUGUSTUS	intron	21014133	21014190	.	+	.	transcript_id "file_1_file_1_jg8382.t1"; gene_id "file_1_file_1_jg8382";
dsecASM438219v1_2	AUGUSTUS	CDS	21014191	21014306	1	+	0	transcript_id "file_1_file_1_jg8382.t1"; gene_id "file_1_file_1_jg8382";
dsecASM438219v1_2	AUGUSTUS	exon	21014191	21014306	.	+	.	transcript_id "file_1_file_1_jg8382.t1"; gene_id "file_1_file_1_jg8382";
dsecASM438219v1_2	AUGUSTUS	intron	21014307	21014364	.	+	.	transcript_id "file_1_file_1_jg8382.t1"; gene_id "file_1_file_1_jg8382";
dsecASM438219v1_2	AUGUSTUS	CDS	21014365	21014458	1	+	1	transcript_id "file_1_file_1_jg8382.t1"; gene_id "file_1_file_1_jg8382";
dsecASM438219v1_2	AUGUSTUS	exon	21014365	21014458	.	+	.	transcript_id "file_1_file_1_jg8382.t1"; gene_id "file_1_file_1_jg8382";
dsecASM438219v1_2	AUGUSTUS	intron	21014459	21014521	.	+	.	transcript_id "file_1_file_1_jg8382.t1"; gene_id "file_1_file_1_jg8382";
dsecASM438219v1_2	AUGUSTUS	CDS	21014522	21014698	1	+	0	transcript_id "file_1_file_1_jg8382.t1"; gene_id "file_1_file_1_jg8382";
dsecASM438219v1_2	AUGUSTUS	exon	21014522	21014698	.	+	.	transcript_id "file_1_file_1_jg8382.t1"; gene_id "file_1_file_1_jg8382";
dsecASM438219v1_2	AUGUSTUS	intron	21014699	21014762	.	+	.	transcript_id "file_1_file_1_jg8382.t1"; gene_id "file_1_file_1_jg8382";
dsecASM438219v1_2	AUGUSTUS	CDS	21014763	21015052	1	+	0	transcript_id "file_1_file_1_jg8382.t1"; gene_id "file_1_file_1_jg8382";
dsecASM438219v1_2	AUGUSTUS	exon	21014763	21015052	.	+	.	transcript_id "file_1_file_1_jg8382.t1"; gene_id "file_1_file_1_jg8382";
dsecASM438219v1_2	AUGUSTUS	intron	21015053	21015107	.	+	.	transcript_id "file_1_file_1_jg8382.t1"; gene_id "file_1_file_1_jg8382";
dsecASM438219v1_2	AUGUSTUS	CDS	21015108	21015253	1	+	1	transcript_id "file_1_file_1_jg8382.t1"; gene_id "file_1_file_1_jg8382";
dsecASM438219v1_2	AUGUSTUS	exon	21015108	21015253	.	+	.	transcript_id "file_1_file_1_jg8382.t1"; gene_id "file_1_file_1_jg8382";
dsecASM438219v1_2	AUGUSTUS	intron	21015254	21015317	.	+	.	transcript_id "file_1_file_1_jg8382.t1"; gene_id "file_1_file_1_jg8382";
dsecASM438219v1_2	AUGUSTUS	transcript	21013384	21015601	.	+	.	transcript_id "file_1_file_1_jg8382.t1"; gene_id "file_1_file_1_jg8382"
dsecASM438219v1_2	AUGUSTUS	gene	21013384	21015601	.	+	.	jg8382
dsecASM438219v1_2	AUGUSTUS	CDS	21015318	21015601	1	+	2	transcript_id "file_1_file_1_jg8382.t1"; gene_id "file_1_file_1_jg8382";
dsecASM438219v1_2	AUGUSTUS	exon	21015318	21015601	.	+	.	transcript_id "file_1_file_1_jg8382.t1"; gene_id "file_1_file_1_jg8382";
dsecASM438219v1_2	AUGUSTUS	stop_codon	21015599	21015601	.	+	0	transcript_id "file_1_file_1_jg8382.t1"; gene_id "file_1_file_1_jg8382";
dsecASM438219v1_5	AUGUSTUS	stop_codon	19790883	19790885	.	-	0	transcript_id "file_1_file_1_jg5363.t1"; gene_id "file_1_file_1_jg5363";
dsecASM438219v1_5	AUGUSTUS	CDS	19790883	19791717	1	-	1	transcript_id "file_1_file_1_jg5363.t1"; gene_id "file_1_file_1_jg5363";
dsecASM438219v1_5	AUGUSTUS	exon	19790883	19791717	.	-	.	transcript_id "file_1_file_1_jg5363.t1"; gene_id "file_1_file_1_jg5363";
dsecASM438219v1_5	AUGUSTUS	intron	19791718	19792487	.	-	.	transcript_id "file_1_file_1_jg5363.t1"; gene_id "file_1_file_1_jg5363";
dsecASM438219v1_5	AUGUSTUS	transcript	19790883	19793575	.	-	.	transcript_id "file_1_file_1_jg5363.t1"; gene_id "file_1_file_1_jg5363"
dsecASM438219v1_5	AUGUSTUS	gene	19790883	19793575	.	-	.	jg5363
dsecASM438219v1_5	AUGUSTUS	CDS	19792488	19793575	1	-	0	transcript_id "file_1_file_1_jg5363.t1"; gene_id "file_1_file_1_jg5363";
dsecASM438219v1_5	AUGUSTUS	exon	19792488	19793575	.	-	.	transcript_id "file_1_file_1_jg5363.t1"; gene_id "file_1_file_1_jg5363";
dsecASM438219v1_5	AUGUSTUS	start_codon	19793573	19793575	.	-	0	transcript_id "file_1_file_1_jg5363.t1"; gene_id "file_1_file_1_jg5363";
dsecASM438219v1_0	AUGUSTUS	start_codon	10154462	10154464	.	+	0	transcript_id "file_1_file_1_jg1689.t1"; gene_id "file_1_file_1_jg1689";
dsecASM438219v1_0	AUGUSTUS	CDS	10154462	10155301	1	+	0	transcript_id "file_1_file_1_jg1689.t1"; gene_id "file_1_file_1_jg1689";
dsecASM438219v1_0	AUGUSTUS	exon	10154462	10155301	.	+	.	transcript_id "file_1_file_1_jg1689.t1"; gene_id "file_1_file_1_jg1689";
dsecASM438219v1_0	AUGUSTUS	transcript	10154462	10155301	.	+	.	transcript_id "file_1_file_1_jg1689.t1"; gene_id "file_1_file_1_jg1689"
dsecASM438219v1_0	AUGUSTUS	gene	10154462	10155301	.	+	.	jg1689
dsecASM438219v1_0	AUGUSTUS	stop_codon	10155299	10155301	.	+	0	transcript_id "file_1_file_1_jg1689.t1"; gene_id "file_1_file_1_jg1689";
dsecASM438219v1_3	AUGUSTUS	start_codon	12017551	12017553	.	+	0	transcript_id "file_1_file_1_jg9770.t1"; gene_id "file_1_file_1_jg9770";
dsecASM438219v1_3	AUGUSTUS	CDS	12017551	12017795	1	+	0	transcript_id "file_1_file_1_jg9770.t1"; gene_id "file_1_file_1_jg9770";
dsecASM438219v1_3	AUGUSTUS	exon	12017551	12017795	.	+	.	transcript_id "file_1_file_1_jg9770.t1"; gene_id "file_1_file_1_jg9770";
dsecASM438219v1_3	AUGUSTUS	intron	12017796	12017851	.	+	.	transcript_id "file_1_file_1_jg9770.t1"; gene_id "file_1_file_1_jg9770";
dsecASM438219v1_3	AUGUSTUS	transcript	12017551	12018443	.	+	.	transcript_id "file_1_file_1_jg9770.t1"; gene_id "file_1_file_1_jg9770"
dsecASM438219v1_3	AUGUSTUS	gene	12017551	12018443	.	+	.	jg9770
dsecASM438219v1_3	AUGUSTUS	CDS	12017852	12018443	1	+	1	transcript_id "file_1_file_1_jg9770.t1"; gene_id "file_1_file_1_jg9770";
dsecASM438219v1_3	AUGUSTUS	exon	12017852	12018443	.	+	.	transcript_id "file_1_file_1_jg9770.t1"; gene_id "file_1_file_1_jg9770";
dsecASM438219v1_3	AUGUSTUS	stop_codon	12018441	12018443	.	+	0	transcript_id "file_1_file_1_jg9770.t1"; gene_id "file_1_file_1_jg9770";
dsecASM438219v1_3	AUGUSTUS	stop_codon	24601678	24601680	.	-	0	transcript_id "file_1_file_1_jg11603.t1"; gene_id "file_1_file_1_jg11603";
dsecASM438219v1_3	AUGUSTUS	CDS	24601678	24602439	1	-	0	transcript_id "file_1_file_1_jg11603.t1"; gene_id "file_1_file_1_jg11603";
dsecASM438219v1_3	AUGUSTUS	exon	24601678	24602439	.	-	.	transcript_id "file_1_file_1_jg11603.t1"; gene_id "file_1_file_1_jg11603";
dsecASM438219v1_3	AUGUSTUS	transcript	24601678	24602439	.	-	.	transcript_id "file_1_file_1_jg11603.t1"; gene_id "file_1_file_1_jg11603"
dsecASM438219v1_3	AUGUSTUS	gene	24601678	24602439	.	-	.	jg11603
dsecASM438219v1_3	AUGUSTUS	start_codon	24602437	24602439	.	-	0	transcript_id "file_1_file_1_jg11603.t1"; gene_id "file_1_file_1_jg11603";
dsecASM438219v1_1	AUGUSTUS	start_codon	15210836	15210838	.	+	0	transcript_id "file_1_file_1_jg14275.t1"; gene_id "file_1_file_1_jg14275";
dsecASM438219v1_1	AUGUSTUS	CDS	15210836	15211063	1	+	0	transcript_id "file_1_file_1_jg14275.t1"; gene_id "file_1_file_1_jg14275";
dsecASM438219v1_1	AUGUSTUS	exon	15210836	15211063	.	+	.	transcript_id "file_1_file_1_jg14275.t1"; gene_id "file_1_file_1_jg14275";
dsecASM438219v1_1	AUGUSTUS	intron	15211064	15211520	.	+	.	transcript_id "file_1_file_1_jg14275.t1"; gene_id "file_1_file_1_jg14275";
dsecASM438219v1_1	AUGUSTUS	CDS	15211521	15211646	1	+	0	transcript_id "file_1_file_1_jg14275.t1"; gene_id "file_1_file_1_jg14275";
dsecASM438219v1_1	AUGUSTUS	exon	15211521	15211646	.	+	.	transcript_id "file_1_file_1_jg14275.t1"; gene_id "file_1_file_1_jg14275";
dsecASM438219v1_1	AUGUSTUS	intron	15211647	15211706	.	+	.	transcript_id "file_1_file_1_jg14275.t1"; gene_id "file_1_file_1_jg14275";
dsecASM438219v1_1	AUGUSTUS	transcript	15210836	15214271	.	+	.	transcript_id "file_1_file_1_jg14275.t1"; gene_id "file_1_file_1_jg14275"
dsecASM438219v1_1	AUGUSTUS	gene	15210836	15214271	.	+	.	jg14275
dsecASM438219v1_1	AUGUSTUS	CDS	15211707	15214271	1	+	0	transcript_id "file_1_file_1_jg14275.t1"; gene_id "file_1_file_1_jg14275";
dsecASM438219v1_1	AUGUSTUS	exon	15211707	15214271	.	+	.	transcript_id "file_1_file_1_jg14275.t1"; gene_id "file_1_file_1_jg14275";
dsecASM438219v1_1	AUGUSTUS	stop_codon	15214269	15214271	.	+	0	transcript_id "file_1_file_1_jg14275.t1"; gene_id "file_1_file_1_jg14275";
dsecASM438219v1_5	AUGUSTUS	start_codon	10017661	10017663	.	+	0	transcript_id "file_1_file_1_jg4189.t1"; gene_id "file_1_file_1_jg4189";
dsecASM438219v1_5	AUGUSTUS	CDS	10017661	10017852	1	+	0	transcript_id "file_1_file_1_jg4189.t1"; gene_id "file_1_file_1_jg4189";
dsecASM438219v1_5	AUGUSTUS	exon	10017661	10017852	.	+	.	transcript_id "file_1_file_1_jg4189.t1"; gene_id "file_1_file_1_jg4189";
dsecASM438219v1_5	AUGUSTUS	intron	10017853	10018395	.	+	.	transcript_id "file_1_file_1_jg4189.t1"; gene_id "file_1_file_1_jg4189";
dsecASM438219v1_5	AUGUSTUS	CDS	10018396	10018615	1	+	0	transcript_id "file_1_file_1_jg4189.t1"; gene_id "file_1_file_1_jg4189";
dsecASM438219v1_5	AUGUSTUS	exon	10018396	10018615	.	+	.	transcript_id "file_1_file_1_jg4189.t1"; gene_id "file_1_file_1_jg4189";
dsecASM438219v1_5	AUGUSTUS	intron	10018616	10018701	.	+	.	transcript_id "file_1_file_1_jg4189.t1"; gene_id "file_1_file_1_jg4189";
dsecASM438219v1_5	AUGUSTUS	CDS	10018702	10018731	1	+	2	transcript_id "file_1_file_1_jg4189.t1"; gene_id "file_1_file_1_jg4189";
dsecASM438219v1_5	AUGUSTUS	exon	10018702	10018731	.	+	.	transcript_id "file_1_file_1_jg4189.t1"; gene_id "file_1_file_1_jg4189";
dsecASM438219v1_5	AUGUSTUS	intron	10018732	10018892	.	+	.	transcript_id "file_1_file_1_jg4189.t1"; gene_id "file_1_file_1_jg4189";
dsecASM438219v1_5	AUGUSTUS	CDS	10018893	10019291	1	+	2	transcript_id "file_1_file_1_jg4189.t1"; gene_id "file_1_file_1_jg4189";
dsecASM438219v1_5	AUGUSTUS	exon	10018893	10019291	.	+	.	transcript_id "file_1_file_1_jg4189.t1"; gene_id "file_1_file_1_jg4189";
dsecASM438219v1_5	AUGUSTUS	intron	10019292	10019352	.	+	.	transcript_id "file_1_file_1_jg4189.t1"; gene_id "file_1_file_1_jg4189";
dsecASM438219v1_5	AUGUSTUS	CDS	10019353	10019613	1	+	2	transcript_id "file_1_file_1_jg4189.t1"; gene_id "file_1_file_1_jg4189";
dsecASM438219v1_5	AUGUSTUS	exon	10019353	10019613	.	+	.	transcript_id "file_1_file_1_jg4189.t1"; gene_id "file_1_file_1_jg4189";
dsecASM438219v1_5	AUGUSTUS	intron	10019614	10019936	.	+	.	transcript_id "file_1_file_1_jg4189.t1"; gene_id "file_1_file_1_jg4189";
dsecASM438219v1_5	AUGUSTUS	CDS	10019937	10020497	1	+	2	transcript_id "file_1_file_1_jg4189.t1"; gene_id "file_1_file_1_jg4189";
dsecASM438219v1_5	AUGUSTUS	exon	10019937	10020497	.	+	.	transcript_id "file_1_file_1_jg4189.t1"; gene_id "file_1_file_1_jg4189";
dsecASM438219v1_5	AUGUSTUS	intron	10020498	10021320	.	+	.	transcript_id "file_1_file_1_jg4189.t1"; gene_id "file_1_file_1_jg4189";
dsecASM438219v1_5	AUGUSTUS	CDS	10021321	10021503	1	+	2	transcript_id "file_1_file_1_jg4189.t1"; gene_id "file_1_file_1_jg4189";
dsecASM438219v1_5	AUGUSTUS	exon	10021321	10021503	.	+	.	transcript_id "file_1_file_1_jg4189.t1"; gene_id "file_1_file_1_jg4189";
dsecASM438219v1_5	AUGUSTUS	intron	10021504	10021903	.	+	.	transcript_id "file_1_file_1_jg4189.t1"; gene_id "file_1_file_1_jg4189";
dsecASM438219v1_5	AUGUSTUS	CDS	10021904	10022044	1	+	2	transcript_id "file_1_file_1_jg4189.t1"; gene_id "file_1_file_1_jg4189";
dsecASM438219v1_5	AUGUSTUS	exon	10021904	10022044	.	+	.	transcript_id "file_1_file_1_jg4189.t1"; gene_id "file_1_file_1_jg4189";
dsecASM438219v1_5	AUGUSTUS	intron	10022045	10022160	.	+	.	transcript_id "file_1_file_1_jg4189.t1"; gene_id "file_1_file_1_jg4189";
dsecASM438219v1_5	AUGUSTUS	CDS	10022161	10022704	1	+	2	transcript_id "file_1_file_1_jg4189.t1"; gene_id "file_1_file_1_jg4189";
dsecASM438219v1_5	AUGUSTUS	exon	10022161	10022704	.	+	.	transcript_id "file_1_file_1_jg4189.t1"; gene_id "file_1_file_1_jg4189";
dsecASM438219v1_5	AUGUSTUS	intron	10022705	10022767	.	+	.	transcript_id "file_1_file_1_jg4189.t1"; gene_id "file_1_file_1_jg4189";
dsecASM438219v1_5	AUGUSTUS	CDS	10022768	10022991	1	+	1	transcript_id "file_1_file_1_jg4189.t1"; gene_id "file_1_file_1_jg4189";
dsecASM438219v1_5	AUGUSTUS	exon	10022768	10022991	.	+	.	transcript_id "file_1_file_1_jg4189.t1"; gene_id "file_1_file_1_jg4189";
dsecASM438219v1_5	AUGUSTUS	intron	10022992	10023137	.	+	.	transcript_id "file_1_file_1_jg4189.t1"; gene_id "file_1_file_1_jg4189";
dsecASM438219v1_5	AUGUSTUS	CDS	10023138	10023329	1	+	2	transcript_id "file_1_file_1_jg4189.t1"; gene_id "file_1_file_1_jg4189";
dsecASM438219v1_5	AUGUSTUS	exon	10023138	10023329	.	+	.	transcript_id "file_1_file_1_jg4189.t1"; gene_id "file_1_file_1_jg4189";
dsecASM438219v1_5	AUGUSTUS	intron	10023330	10023513	.	+	.	transcript_id "file_1_file_1_jg4189.t1"; gene_id "file_1_file_1_jg4189";
dsecASM438219v1_5	AUGUSTUS	CDS	10023514	10023654	1	+	2	transcript_id "file_1_file_1_jg4189.t1"; gene_id "file_1_file_1_jg4189";
dsecASM438219v1_5	AUGUSTUS	exon	10023514	10023654	.	+	.	transcript_id "file_1_file_1_jg4189.t1"; gene_id "file_1_file_1_jg4189";
dsecASM438219v1_5	AUGUSTUS	intron	10023655	10023981	.	+	.	transcript_id "file_1_file_1_jg4189.t1"; gene_id "file_1_file_1_jg4189";
dsecASM438219v1_5	AUGUSTUS	CDS	10023982	10023999	1	+	2	transcript_id "file_1_file_1_jg4189.t1"; gene_id "file_1_file_1_jg4189";
dsecASM438219v1_5	AUGUSTUS	exon	10023982	10023999	.	+	.	transcript_id "file_1_file_1_jg4189.t1"; gene_id "file_1_file_1_jg4189";
dsecASM438219v1_5	AUGUSTUS	intron	10024000	10024340	.	+	.	transcript_id "file_1_file_1_jg4189.t1"; gene_id "file_1_file_1_jg4189";
dsecASM438219v1_5	AUGUSTUS	CDS	10024341	10024949	1	+	2	transcript_id "file_1_file_1_jg4189.t1"; gene_id "file_1_file_1_jg4189";
dsecASM438219v1_5	AUGUSTUS	exon	10024341	10024949	.	+	.	transcript_id "file_1_file_1_jg4189.t1"; gene_id "file_1_file_1_jg4189";
dsecASM438219v1_5	AUGUSTUS	intron	10024950	10025014	.	+	.	transcript_id "file_1_file_1_jg4189.t1"; gene_id "file_1_file_1_jg4189";
dsecASM438219v1_5	AUGUSTUS	CDS	10025015	10025601	1	+	2	transcript_id "file_1_file_1_jg4189.t1"; gene_id "file_1_file_1_jg4189";
dsecASM438219v1_5	AUGUSTUS	exon	10025015	10025601	.	+	.	transcript_id "file_1_file_1_jg4189.t1"; gene_id "file_1_file_1_jg4189";
dsecASM438219v1_5	AUGUSTUS	intron	10025602	10025661	.	+	.	transcript_id "file_1_file_1_jg4189.t1"; gene_id "file_1_file_1_jg4189";
dsecASM438219v1_5	AUGUSTUS	CDS	10025662	10026497	1	+	0	transcript_id "file_1_file_1_jg4189.t1"; gene_id "file_1_file_1_jg4189";
dsecASM438219v1_5	AUGUSTUS	exon	10025662	10026497	.	+	.	transcript_id "file_1_file_1_jg4189.t1"; gene_id "file_1_file_1_jg4189";
dsecASM438219v1_5	AUGUSTUS	intron	10026498	10026580	.	+	.	transcript_id "file_1_file_1_jg4189.t1"; gene_id "file_1_file_1_jg4189";
dsecASM438219v1_5	AUGUSTUS	transcript	10017661	10026695	.	+	.	transcript_id "file_1_file_1_jg4189.t1"; gene_id "file_1_file_1_jg4189"
dsecASM438219v1_5	AUGUSTUS	gene	10017661	10026695	.	+	.	jg4189
dsecASM438219v1_5	AUGUSTUS	CDS	10026581	10026695	1	+	1	transcript_id "file_1_file_1_jg4189.t1"; gene_id "file_1_file_1_jg4189";
dsecASM438219v1_5	AUGUSTUS	exon	10026581	10026695	.	+	.	transcript_id "file_1_file_1_jg4189.t1"; gene_id "file_1_file_1_jg4189";
dsecASM438219v1_5	AUGUSTUS	stop_codon	10026693	10026695	.	+	0	transcript_id "file_1_file_1_jg4189.t1"; gene_id "file_1_file_1_jg4189";
dsecASM438219v1_2	GeneMark.hmm	stop_codon	4430929	4430931	.	-	0	gene_id "file_1_file_2_6515_g"; transcript_id "file_1_file_2_6515_t"; count "file_1_file_2_1_1";
dsecASM438219v1_2	GeneMark.hmm	CDS	4430929	4431255	.	-	0	gene_id "file_1_file_2_6515_g"; transcript_id "file_1_file_2_6515_t"; evidence "file_1_file_2_1_0"; cds_type "file_1_file_2_Terminal"; count "file_1_file_2_2_2"; anchored "file_1_file_2_1_1";
dsecASM438219v1_2	GeneMark.hmm	exon	4430929	4431255	0	-	.	gene_id "file_1_file_2_6515_g"; transcript_id "file_1_file_2_6515_t"; evidence "file_1_file_2_1_0"; cds_type "file_1_file_2_Terminal"; count "file_1_file_2_2_2"; anchored "file_1_file_2_1_1";
dsecASM438219v1_2	GeneMark.hmm	CDS	4431672	4431674	.	-	0	gene_id "file_1_file_2_6515_g"; transcript_id "file_1_file_2_6515_t"; cds_type "file_1_file_2_Initial"; count "file_1_file_2_1_2"; anchored "file_1_file_2_1_0";
dsecASM438219v1_2	GeneMark.hmm	exon	4431672	4431674	0	-	.	gene_id "file_1_file_2_6515_g"; transcript_id "file_1_file_2_6515_t"; cds_type "file_1_file_2_Initial"; count "file_1_file_2_1_2"; anchored "file_1_file_2_1_0";
dsecASM438219v1_2	GeneMark.hmm	start_codon	4431672	4431674	.	-	0	gene_id "file_1_file_2_6515_g"; transcript_id "file_1_file_2_6515_t"; count "file_1_file_2_1_1";
dsecASM438219v1_0	AUGUSTUS	start_codon	6445518	6445520	.	+	0	transcript_id "file_1_file_1_jg1156.t1"; gene_id "file_1_file_1_jg1156";
dsecASM438219v1_0	AUGUSTUS	CDS	6445518	6446894	1	+	0	transcript_id "file_1_file_1_jg1156.t1"; gene_id "file_1_file_1_jg1156";
dsecASM438219v1_0	AUGUSTUS	exon	6445518	6446894	.	+	.	transcript_id "file_1_file_1_jg1156.t1"; gene_id "file_1_file_1_jg1156";
dsecASM438219v1_0	AUGUSTUS	transcript	6445518	6446894	.	+	.	transcript_id "file_1_file_1_jg1156.t1"; gene_id "file_1_file_1_jg1156"
dsecASM438219v1_0	AUGUSTUS	gene	6445518	6446894	.	+	.	jg1156
dsecASM438219v1_0	AUGUSTUS	stop_codon	6446892	6446894	.	+	0	transcript_id "file_1_file_1_jg1156.t1"; gene_id "file_1_file_1_jg1156";
dsecASM438219v1_0	AUGUSTUS	start_codon	12815631	12815633	.	+	0	transcript_id "file_1_file_1_jg2014.t1"; gene_id "file_1_file_1_jg2014";
dsecASM438219v1_0	AUGUSTUS	CDS	12815631	12815690	1	+	0	transcript_id "file_1_file_1_jg2014.t1"; gene_id "file_1_file_1_jg2014";
dsecASM438219v1_0	AUGUSTUS	exon	12815631	12815690	.	+	.	transcript_id "file_1_file_1_jg2014.t1"; gene_id "file_1_file_1_jg2014";
dsecASM438219v1_0	AUGUSTUS	intron	12815691	12815747	.	+	.	transcript_id "file_1_file_1_jg2014.t1"; gene_id "file_1_file_1_jg2014";
dsecASM438219v1_0	AUGUSTUS	CDS	12815748	12815926	1	+	0	transcript_id "file_1_file_1_jg2014.t1"; gene_id "file_1_file_1_jg2014";
dsecASM438219v1_0	AUGUSTUS	exon	12815748	12815926	.	+	.	transcript_id "file_1_file_1_jg2014.t1"; gene_id "file_1_file_1_jg2014";
dsecASM438219v1_0	AUGUSTUS	intron	12815927	12816013	.	+	.	transcript_id "file_1_file_1_jg2014.t1"; gene_id "file_1_file_1_jg2014";
dsecASM438219v1_0	AUGUSTUS	CDS	12816014	12817015	1	+	1	transcript_id "file_1_file_1_jg2014.t1"; gene_id "file_1_file_1_jg2014";
dsecASM438219v1_0	AUGUSTUS	exon	12816014	12817015	.	+	.	transcript_id "file_1_file_1_jg2014.t1"; gene_id "file_1_file_1_jg2014";
dsecASM438219v1_0	AUGUSTUS	intron	12817016	12817148	.	+	.	transcript_id "file_1_file_1_jg2014.t1"; gene_id "file_1_file_1_jg2014";
dsecASM438219v1_0	AUGUSTUS	CDS	12817149	12817359	1	+	1	transcript_id "file_1_file_1_jg2014.t1"; gene_id "file_1_file_1_jg2014";
dsecASM438219v1_0	AUGUSTUS	exon	12817149	12817359	.	+	.	transcript_id "file_1_file_1_jg2014.t1"; gene_id "file_1_file_1_jg2014";
dsecASM438219v1_0	AUGUSTUS	intron	12817360	12817639	.	+	.	transcript_id "file_1_file_1_jg2014.t1"; gene_id "file_1_file_1_jg2014";
dsecASM438219v1_0	AUGUSTUS	transcript	12815631	12818155	.	+	.	transcript_id "file_1_file_1_jg2014.t1"; gene_id "file_1_file_1_jg2014"
dsecASM438219v1_0	AUGUSTUS	gene	12815631	12818155	.	+	.	jg2014
dsecASM438219v1_0	AUGUSTUS	CDS	12817640	12818155	1	+	0	transcript_id "file_1_file_1_jg2014.t1"; gene_id "file_1_file_1_jg2014";
dsecASM438219v1_0	AUGUSTUS	exon	12817640	12818155	.	+	.	transcript_id "file_1_file_1_jg2014.t1"; gene_id "file_1_file_1_jg2014";
dsecASM438219v1_0	AUGUSTUS	stop_codon	12818153	12818155	.	+	0	transcript_id "file_1_file_1_jg2014.t1"; gene_id "file_1_file_1_jg2014";
dsecASM438219v1_1	AUGUSTUS	stop_codon	11040402	11040404	.	-	0	transcript_id "file_1_file_1_jg13676.t1"; gene_id "file_1_file_1_jg13676";
dsecASM438219v1_1	AUGUSTUS	CDS	11040402	11040489	1	-	1	transcript_id "file_1_file_1_jg13676.t1"; gene_id "file_1_file_1_jg13676";
dsecASM438219v1_1	AUGUSTUS	exon	11040402	11040489	.	-	.	transcript_id "file_1_file_1_jg13676.t1"; gene_id "file_1_file_1_jg13676";
dsecASM438219v1_1	AUGUSTUS	intron	11040490	11040589	.	-	.	transcript_id "file_1_file_1_jg13676.t1"; gene_id "file_1_file_1_jg13676";
dsecASM438219v1_1	AUGUSTUS	CDS	11040590	11040705	1	-	0	transcript_id "file_1_file_1_jg13676.t1"; gene_id "file_1_file_1_jg13676";
dsecASM438219v1_1	AUGUSTUS	exon	11040590	11040705	.	-	.	transcript_id "file_1_file_1_jg13676.t1"; gene_id "file_1_file_1_jg13676";
dsecASM438219v1_1	AUGUSTUS	intron	11040706	11041512	.	-	.	transcript_id "file_1_file_1_jg13676.t1"; gene_id "file_1_file_1_jg13676";
dsecASM438219v1_1	AUGUSTUS	CDS	11041513	11041707	1	-	0	transcript_id "file_1_file_1_jg13676.t1"; gene_id "file_1_file_1_jg13676";
dsecASM438219v1_1	AUGUSTUS	exon	11041513	11041707	.	-	.	transcript_id "file_1_file_1_jg13676.t1"; gene_id "file_1_file_1_jg13676";
dsecASM438219v1_1	AUGUSTUS	intron	11041708	11041765	.	-	.	transcript_id "file_1_file_1_jg13676.t1"; gene_id "file_1_file_1_jg13676";
dsecASM438219v1_1	AUGUSTUS	CDS	11041766	11042722	1	-	0	transcript_id "file_1_file_1_jg13676.t1"; gene_id "file_1_file_1_jg13676";
dsecASM438219v1_1	AUGUSTUS	exon	11041766	11042722	.	-	.	transcript_id "file_1_file_1_jg13676.t1"; gene_id "file_1_file_1_jg13676";
dsecASM438219v1_1	AUGUSTUS	intron	11042723	11042785	.	-	.	transcript_id "file_1_file_1_jg13676.t1"; gene_id "file_1_file_1_jg13676";
dsecASM438219v1_1	AUGUSTUS	CDS	11042786	11042871	1	-	2	transcript_id "file_1_file_1_jg13676.t1"; gene_id "file_1_file_1_jg13676";
dsecASM438219v1_1	AUGUSTUS	exon	11042786	11042871	.	-	.	transcript_id "file_1_file_1_jg13676.t1"; gene_id "file_1_file_1_jg13676";
dsecASM438219v1_1	AUGUSTUS	intron	11042872	11043260	.	-	.	transcript_id "file_1_file_1_jg13676.t1"; gene_id "file_1_file_1_jg13676";
dsecASM438219v1_1	AUGUSTUS	CDS	11043261	11043311	1	-	2	transcript_id "file_1_file_1_jg13676.t1"; gene_id "file_1_file_1_jg13676";
dsecASM438219v1_1	AUGUSTUS	exon	11043261	11043311	.	-	.	transcript_id "file_1_file_1_jg13676.t1"; gene_id "file_1_file_1_jg13676";
dsecASM438219v1_1	AUGUSTUS	intron	11043312	11045559	.	-	.	transcript_id "file_1_file_1_jg13676.t1"; gene_id "file_1_file_1_jg13676";
dsecASM438219v1_1	AUGUSTUS	CDS	11045560	11046499	1	-	0	transcript_id "file_1_file_1_jg13676.t1"; gene_id "file_1_file_1_jg13676";
dsecASM438219v1_1	AUGUSTUS	exon	11045560	11046499	.	-	.	transcript_id "file_1_file_1_jg13676.t1"; gene_id "file_1_file_1_jg13676";
dsecASM438219v1_1	AUGUSTUS	intron	11046500	11046821	.	-	.	transcript_id "file_1_file_1_jg13676.t1"; gene_id "file_1_file_1_jg13676";
dsecASM438219v1_1	AUGUSTUS	transcript	11040402	11047253	.	-	.	transcript_id "file_1_file_1_jg13676.t1"; gene_id "file_1_file_1_jg13676"
dsecASM438219v1_1	AUGUSTUS	gene	11040402	11047253	.	-	.	jg13676
dsecASM438219v1_1	AUGUSTUS	CDS	11046822	11047253	1	-	0	transcript_id "file_1_file_1_jg13676.t1"; gene_id "file_1_file_1_jg13676";
dsecASM438219v1_1	AUGUSTUS	exon	11046822	11047253	.	-	.	transcript_id "file_1_file_1_jg13676.t1"; gene_id "file_1_file_1_jg13676";
dsecASM438219v1_1	AUGUSTUS	start_codon	11047251	11047253	.	-	0	transcript_id "file_1_file_1_jg13676.t1"; gene_id "file_1_file_1_jg13676";
dsecASM438219v1_2	AUGUSTUS	start_codon	12718048	12718050	.	+	0	transcript_id "file_1_file_1_jg7351.t1"; gene_id "file_1_file_1_jg7351";
dsecASM438219v1_2	AUGUSTUS	CDS	12718048	12718083	1	+	0	transcript_id "file_1_file_1_jg7351.t1"; gene_id "file_1_file_1_jg7351";
dsecASM438219v1_2	AUGUSTUS	exon	12718048	12718083	.	+	.	transcript_id "file_1_file_1_jg7351.t1"; gene_id "file_1_file_1_jg7351";
dsecASM438219v1_2	AUGUSTUS	intron	12718084	12724009	.	+	.	transcript_id "file_1_file_1_jg7351.t1"; gene_id "file_1_file_1_jg7351";
dsecASM438219v1_2	AUGUSTUS	CDS	12724010	12724197	1	+	0	transcript_id "file_1_file_1_jg7351.t1"; gene_id "file_1_file_1_jg7351";
dsecASM438219v1_2	AUGUSTUS	exon	12724010	12724197	.	+	.	transcript_id "file_1_file_1_jg7351.t1"; gene_id "file_1_file_1_jg7351";
dsecASM438219v1_2	AUGUSTUS	intron	12724198	12724272	.	+	.	transcript_id "file_1_file_1_jg7351.t1"; gene_id "file_1_file_1_jg7351";
dsecASM438219v1_2	AUGUSTUS	CDS	12724273	12724430	1	+	1	transcript_id "file_1_file_1_jg7351.t1"; gene_id "file_1_file_1_jg7351";
dsecASM438219v1_2	AUGUSTUS	exon	12724273	12724430	.	+	.	transcript_id "file_1_file_1_jg7351.t1"; gene_id "file_1_file_1_jg7351";
dsecASM438219v1_2	AUGUSTUS	intron	12724431	12724554	.	+	.	transcript_id "file_1_file_1_jg7351.t1"; gene_id "file_1_file_1_jg7351";
dsecASM438219v1_2	AUGUSTUS	CDS	12724555	12724738	1	+	2	transcript_id "file_1_file_1_jg7351.t1"; gene_id "file_1_file_1_jg7351";
dsecASM438219v1_2	AUGUSTUS	exon	12724555	12724738	.	+	.	transcript_id "file_1_file_1_jg7351.t1"; gene_id "file_1_file_1_jg7351";
dsecASM438219v1_2	AUGUSTUS	intron	12724739	12724895	.	+	.	transcript_id "file_1_file_1_jg7351.t1"; gene_id "file_1_file_1_jg7351";
dsecASM438219v1_2	AUGUSTUS	transcript	12718048	12725079	.	+	.	transcript_id "file_1_file_1_jg7351.t1"; gene_id "file_1_file_1_jg7351"
dsecASM438219v1_2	AUGUSTUS	gene	12718048	12725079	.	+	.	jg7351
dsecASM438219v1_2	AUGUSTUS	CDS	12724896	12725079	1	+	1	transcript_id "file_1_file_1_jg7351.t1"; gene_id "file_1_file_1_jg7351";
dsecASM438219v1_2	AUGUSTUS	exon	12724896	12725079	.	+	.	transcript_id "file_1_file_1_jg7351.t1"; gene_id "file_1_file_1_jg7351";
dsecASM438219v1_2	AUGUSTUS	stop_codon	12725077	12725079	.	+	0	transcript_id "file_1_file_1_jg7351.t1"; gene_id "file_1_file_1_jg7351";
dsecASM438219v1_3	AUGUSTUS	start_codon	7915915	7915917	.	+	0	transcript_id "file_1_file_1_jg9292.t1"; gene_id "file_1_file_1_jg9292";
dsecASM438219v1_3	AUGUSTUS	CDS	7915915	7916166	1	+	0	transcript_id "file_1_file_1_jg9292.t1"; gene_id "file_1_file_1_jg9292";
dsecASM438219v1_3	AUGUSTUS	exon	7915915	7916166	.	+	.	transcript_id "file_1_file_1_jg9292.t1"; gene_id "file_1_file_1_jg9292";
dsecASM438219v1_3	AUGUSTUS	intron	7916167	7916299	.	+	.	transcript_id "file_1_file_1_jg9292.t1"; gene_id "file_1_file_1_jg9292";
dsecASM438219v1_3	AUGUSTUS	CDS	7916300	7916536	1	+	0	transcript_id "file_1_file_1_jg9292.t1"; gene_id "file_1_file_1_jg9292";
dsecASM438219v1_3	AUGUSTUS	exon	7916300	7916536	.	+	.	transcript_id "file_1_file_1_jg9292.t1"; gene_id "file_1_file_1_jg9292";
dsecASM438219v1_3	AUGUSTUS	intron	7916537	7917756	.	+	.	transcript_id "file_1_file_1_jg9292.t1"; gene_id "file_1_file_1_jg9292";
dsecASM438219v1_3	AUGUSTUS	CDS	7917757	7918279	1	+	0	transcript_id "file_1_file_1_jg9292.t1"; gene_id "file_1_file_1_jg9292";
dsecASM438219v1_3	AUGUSTUS	exon	7917757	7918279	.	+	.	transcript_id "file_1_file_1_jg9292.t1"; gene_id "file_1_file_1_jg9292";
dsecASM438219v1_3	AUGUSTUS	intron	7918280	7922814	.	+	.	transcript_id "file_1_file_1_jg9292.t1"; gene_id "file_1_file_1_jg9292";
dsecASM438219v1_3	AUGUSTUS	transcript	7915915	7923716	.	+	.	transcript_id "file_1_file_1_jg9292.t1"; gene_id "file_1_file_1_jg9292"
dsecASM438219v1_3	AUGUSTUS	gene	7915915	7923716	.	+	.	jg9292
dsecASM438219v1_3	AUGUSTUS	CDS	7922815	7923716	1	+	2	transcript_id "file_1_file_1_jg9292.t1"; gene_id "file_1_file_1_jg9292";
dsecASM438219v1_3	AUGUSTUS	exon	7922815	7923716	.	+	.	transcript_id "file_1_file_1_jg9292.t1"; gene_id "file_1_file_1_jg9292";
dsecASM438219v1_3	AUGUSTUS	stop_codon	7923714	7923716	.	+	0	transcript_id "file_1_file_1_jg9292.t1"; gene_id "file_1_file_1_jg9292";
dsecASM438219v1_5	AUGUSTUS	stop_codon	18392040	18392042	.	-	0	transcript_id "file_1_file_1_jg5159.t1"; gene_id "file_1_file_1_jg5159";
dsecASM438219v1_5	AUGUSTUS	CDS	18392040	18392573	1	-	0	transcript_id "file_1_file_1_jg5159.t1"; gene_id "file_1_file_1_jg5159";
dsecASM438219v1_5	AUGUSTUS	exon	18392040	18392573	.	-	.	transcript_id "file_1_file_1_jg5159.t1"; gene_id "file_1_file_1_jg5159";
dsecASM438219v1_5	AUGUSTUS	intron	18392574	18392770	.	-	.	transcript_id "file_1_file_1_jg5159.t1"; gene_id "file_1_file_1_jg5159";
dsecASM438219v1_5	AUGUSTUS	CDS	18392771	18392908	1	-	0	transcript_id "file_1_file_1_jg5159.t1"; gene_id "file_1_file_1_jg5159";
dsecASM438219v1_5	AUGUSTUS	exon	18392771	18392908	.	-	.	transcript_id "file_1_file_1_jg5159.t1"; gene_id "file_1_file_1_jg5159";
dsecASM438219v1_5	AUGUSTUS	intron	18392909	18393289	.	-	.	transcript_id "file_1_file_1_jg5159.t1"; gene_id "file_1_file_1_jg5159";
dsecASM438219v1_5	AUGUSTUS	CDS	18393290	18393810	1	-	2	transcript_id "file_1_file_1_jg5159.t1"; gene_id "file_1_file_1_jg5159";
dsecASM438219v1_5	AUGUSTUS	exon	18393290	18393810	.	-	.	transcript_id "file_1_file_1_jg5159.t1"; gene_id "file_1_file_1_jg5159";
dsecASM438219v1_5	AUGUSTUS	intron	18393811	18393924	.	-	.	transcript_id "file_1_file_1_jg5159.t1"; gene_id "file_1_file_1_jg5159";
dsecASM438219v1_5	AUGUSTUS	transcript	18392040	18393946	.	-	.	transcript_id "file_1_file_1_jg5159.t1"; gene_id "file_1_file_1_jg5159"
dsecASM438219v1_5	AUGUSTUS	gene	18392040	18393946	.	-	.	jg5159
dsecASM438219v1_5	AUGUSTUS	CDS	18393925	18393946	1	-	0	transcript_id "file_1_file_1_jg5159.t1"; gene_id "file_1_file_1_jg5159";
dsecASM438219v1_5	AUGUSTUS	exon	18393925	18393946	.	-	.	transcript_id "file_1_file_1_jg5159.t1"; gene_id "file_1_file_1_jg5159";
dsecASM438219v1_5	AUGUSTUS	start_codon	18393944	18393946	.	-	0	transcript_id "file_1_file_1_jg5159.t1"; gene_id "file_1_file_1_jg5159";
dsecASM438219v1_1	AUGUSTUS	start_codon	18686082	18686084	.	+	0	transcript_id "file_1_file_1_jg14754.t1"; gene_id "file_1_file_1_jg14754";
dsecASM438219v1_1	AUGUSTUS	CDS	18686082	18686319	0.68	+	0	transcript_id "file_1_file_1_jg14754.t1"; gene_id "file_1_file_1_jg14754";
dsecASM438219v1_1	AUGUSTUS	exon	18686082	18686319	.	+	.	transcript_id "file_1_file_1_jg14754.t1"; gene_id "file_1_file_1_jg14754";
dsecASM438219v1_1	AUGUSTUS	intron	18686320	18686387	.	+	.	transcript_id "file_1_file_1_jg14754.t1"; gene_id "file_1_file_1_jg14754";
dsecASM438219v1_1	AUGUSTUS	CDS	18686388	18686517	1	+	2	transcript_id "file_1_file_1_jg14754.t1"; gene_id "file_1_file_1_jg14754";
dsecASM438219v1_1	AUGUSTUS	exon	18686388	18686517	.	+	.	transcript_id "file_1_file_1_jg14754.t1"; gene_id "file_1_file_1_jg14754";
dsecASM438219v1_1	AUGUSTUS	intron	18686518	18686600	.	+	.	transcript_id "file_1_file_1_jg14754.t1"; gene_id "file_1_file_1_jg14754";
dsecASM438219v1_1	AUGUSTUS	transcript	18686082	18686721	.	+	.	transcript_id "file_1_file_1_jg14754.t1"; gene_id "file_1_file_1_jg14754"
dsecASM438219v1_1	AUGUSTUS	gene	18686082	18686721	.	+	.	jg14754
dsecASM438219v1_1	AUGUSTUS	CDS	18686601	18686721	1	+	1	transcript_id "file_1_file_1_jg14754.t1"; gene_id "file_1_file_1_jg14754";
dsecASM438219v1_1	AUGUSTUS	exon	18686601	18686721	.	+	.	transcript_id "file_1_file_1_jg14754.t1"; gene_id "file_1_file_1_jg14754";
dsecASM438219v1_1	AUGUSTUS	stop_codon	18686719	18686721	.	+	0	transcript_id "file_1_file_1_jg14754.t1"; gene_id "file_1_file_1_jg14754";
dsecASM438219v1_2	AUGUSTUS	stop_codon	15883003	15883005	.	-	0	transcript_id "file_1_file_1_jg7676.t1"; gene_id "file_1_file_1_jg7676";
dsecASM438219v1_2	AUGUSTUS	CDS	15883003	15883299	0.88	-	0	transcript_id "file_1_file_1_jg7676.t1"; gene_id "file_1_file_1_jg7676";
dsecASM438219v1_2	AUGUSTUS	exon	15883003	15883299	.	-	.	transcript_id "file_1_file_1_jg7676.t1"; gene_id "file_1_file_1_jg7676";
dsecASM438219v1_2	AUGUSTUS	transcript	15883003	15883299	.	-	.	transcript_id "file_1_file_1_jg7676.t1"; gene_id "file_1_file_1_jg7676"
dsecASM438219v1_2	AUGUSTUS	gene	15883003	15883299	.	-	.	jg7676
dsecASM438219v1_2	AUGUSTUS	start_codon	15883297	15883299	.	-	0	transcript_id "file_1_file_1_jg7676.t1"; gene_id "file_1_file_1_jg7676";
dsecASM438219v1_2	AUGUSTUS	start_codon	13152280	13152282	.	+	0	transcript_id "file_1_file_1_jg7392.t1"; gene_id "file_1_file_1_jg7392";
dsecASM438219v1_2	AUGUSTUS	CDS	13152280	13152702	1	+	0	transcript_id "file_1_file_1_jg7392.t1"; gene_id "file_1_file_1_jg7392";
dsecASM438219v1_2	AUGUSTUS	exon	13152280	13152702	.	+	.	transcript_id "file_1_file_1_jg7392.t1"; gene_id "file_1_file_1_jg7392";
dsecASM438219v1_2	AUGUSTUS	intron	13152703	13152758	.	+	.	transcript_id "file_1_file_1_jg7392.t1"; gene_id "file_1_file_1_jg7392";
dsecASM438219v1_2	AUGUSTUS	CDS	13152759	13153068	1	+	0	transcript_id "file_1_file_1_jg7392.t1"; gene_id "file_1_file_1_jg7392";
dsecASM438219v1_2	AUGUSTUS	exon	13152759	13153068	.	+	.	transcript_id "file_1_file_1_jg7392.t1"; gene_id "file_1_file_1_jg7392";
dsecASM438219v1_2	AUGUSTUS	intron	13153069	13153127	.	+	.	transcript_id "file_1_file_1_jg7392.t1"; gene_id "file_1_file_1_jg7392";
dsecASM438219v1_2	AUGUSTUS	CDS	13153128	13153378	1	+	2	transcript_id "file_1_file_1_jg7392.t1"; gene_id "file_1_file_1_jg7392";
dsecASM438219v1_2	AUGUSTUS	exon	13153128	13153378	.	+	.	transcript_id "file_1_file_1_jg7392.t1"; gene_id "file_1_file_1_jg7392";
dsecASM438219v1_2	AUGUSTUS	intron	13153379	13153509	.	+	.	transcript_id "file_1_file_1_jg7392.t1"; gene_id "file_1_file_1_jg7392";
dsecASM438219v1_2	AUGUSTUS	CDS	13153510	13153581	1	+	0	transcript_id "file_1_file_1_jg7392.t1"; gene_id "file_1_file_1_jg7392";
dsecASM438219v1_2	AUGUSTUS	exon	13153510	13153581	.	+	.	transcript_id "file_1_file_1_jg7392.t1"; gene_id "file_1_file_1_jg7392";
dsecASM438219v1_2	AUGUSTUS	intron	13153582	13153655	.	+	.	transcript_id "file_1_file_1_jg7392.t1"; gene_id "file_1_file_1_jg7392";
dsecASM438219v1_2	AUGUSTUS	CDS	13153656	13153801	1	+	0	transcript_id "file_1_file_1_jg7392.t1"; gene_id "file_1_file_1_jg7392";
dsecASM438219v1_2	AUGUSTUS	exon	13153656	13153801	.	+	.	transcript_id "file_1_file_1_jg7392.t1"; gene_id "file_1_file_1_jg7392";
dsecASM438219v1_2	AUGUSTUS	intron	13153802	13153869	.	+	.	transcript_id "file_1_file_1_jg7392.t1"; gene_id "file_1_file_1_jg7392";
dsecASM438219v1_2	AUGUSTUS	CDS	13153870	13154035	1	+	1	transcript_id "file_1_file_1_jg7392.t1"; gene_id "file_1_file_1_jg7392";
dsecASM438219v1_2	AUGUSTUS	exon	13153870	13154035	.	+	.	transcript_id "file_1_file_1_jg7392.t1"; gene_id "file_1_file_1_jg7392";
dsecASM438219v1_2	AUGUSTUS	intron	13154036	13154217	.	+	.	transcript_id "file_1_file_1_jg7392.t1"; gene_id "file_1_file_1_jg7392";
dsecASM438219v1_2	AUGUSTUS	CDS	13154218	13154308	1	+	0	transcript_id "file_1_file_1_jg7392.t1"; gene_id "file_1_file_1_jg7392";
dsecASM438219v1_2	AUGUSTUS	exon	13154218	13154308	.	+	.	transcript_id "file_1_file_1_jg7392.t1"; gene_id "file_1_file_1_jg7392";
dsecASM438219v1_2	AUGUSTUS	intron	13154309	13154372	.	+	.	transcript_id "file_1_file_1_jg7392.t1"; gene_id "file_1_file_1_jg7392";
dsecASM438219v1_2	AUGUSTUS	CDS	13154373	13154560	1	+	2	transcript_id "file_1_file_1_jg7392.t1"; gene_id "file_1_file_1_jg7392";
dsecASM438219v1_2	AUGUSTUS	exon	13154373	13154560	.	+	.	transcript_id "file_1_file_1_jg7392.t1"; gene_id "file_1_file_1_jg7392";
dsecASM438219v1_2	AUGUSTUS	intron	13154561	13154946	.	+	.	transcript_id "file_1_file_1_jg7392.t1"; gene_id "file_1_file_1_jg7392";
dsecASM438219v1_2	AUGUSTUS	CDS	13154947	13155126	1	+	0	transcript_id "file_1_file_1_jg7392.t1"; gene_id "file_1_file_1_jg7392";
dsecASM438219v1_2	AUGUSTUS	exon	13154947	13155126	.	+	.	transcript_id "file_1_file_1_jg7392.t1"; gene_id "file_1_file_1_jg7392";
dsecASM438219v1_2	AUGUSTUS	intron	13155127	13155184	.	+	.	transcript_id "file_1_file_1_jg7392.t1"; gene_id "file_1_file_1_jg7392";
dsecASM438219v1_2	AUGUSTUS	CDS	13155185	13155289	1	+	0	transcript_id "file_1_file_1_jg7392.t1"; gene_id "file_1_file_1_jg7392";
dsecASM438219v1_2	AUGUSTUS	exon	13155185	13155289	.	+	.	transcript_id "file_1_file_1_jg7392.t1"; gene_id "file_1_file_1_jg7392";
dsecASM438219v1_2	AUGUSTUS	intron	13155290	13155351	.	+	.	transcript_id "file_1_file_1_jg7392.t1"; gene_id "file_1_file_1_jg7392";
dsecASM438219v1_2	AUGUSTUS	CDS	13155352	13155423	1	+	0	transcript_id "file_1_file_1_jg7392.t1"; gene_id "file_1_file_1_jg7392";
dsecASM438219v1_2	AUGUSTUS	exon	13155352	13155423	.	+	.	transcript_id "file_1_file_1_jg7392.t1"; gene_id "file_1_file_1_jg7392";
dsecASM438219v1_2	AUGUSTUS	intron	13155424	13155487	.	+	.	transcript_id "file_1_file_1_jg7392.t1"; gene_id "file_1_file_1_jg7392";
dsecASM438219v1_2	AUGUSTUS	CDS	13155488	13155662	1	+	0	transcript_id "file_1_file_1_jg7392.t1"; gene_id "file_1_file_1_jg7392";
dsecASM438219v1_2	AUGUSTUS	exon	13155488	13155662	.	+	.	transcript_id "file_1_file_1_jg7392.t1"; gene_id "file_1_file_1_jg7392";
dsecASM438219v1_2	AUGUSTUS	intron	13155663	13155721	.	+	.	transcript_id "file_1_file_1_jg7392.t1"; gene_id "file_1_file_1_jg7392";
dsecASM438219v1_2	AUGUSTUS	CDS	13155722	13157042	1	+	2	transcript_id "file_1_file_1_jg7392.t1"; gene_id "file_1_file_1_jg7392";
dsecASM438219v1_2	AUGUSTUS	exon	13155722	13157042	.	+	.	transcript_id "file_1_file_1_jg7392.t1"; gene_id "file_1_file_1_jg7392";
dsecASM438219v1_2	AUGUSTUS	intron	13157043	13157111	.	+	.	transcript_id "file_1_file_1_jg7392.t1"; gene_id "file_1_file_1_jg7392";
dsecASM438219v1_2	AUGUSTUS	transcript	13152280	13157319	.	+	.	transcript_id "file_1_file_1_jg7392.t1"; gene_id "file_1_file_1_jg7392"
dsecASM438219v1_2	AUGUSTUS	gene	13152280	13157319	.	+	.	jg7392
dsecASM438219v1_2	AUGUSTUS	CDS	13157112	13157319	1	+	1	transcript_id "file_1_file_1_jg7392.t1"; gene_id "file_1_file_1_jg7392";
dsecASM438219v1_2	AUGUSTUS	exon	13157112	13157319	.	+	.	transcript_id "file_1_file_1_jg7392.t1"; gene_id "file_1_file_1_jg7392";
dsecASM438219v1_2	AUGUSTUS	stop_codon	13157317	13157319	.	+	0	transcript_id "file_1_file_1_jg7392.t1"; gene_id "file_1_file_1_jg7392";
dsecASM438219v1_5	GeneMark.hmm	stop_codon	616446	616448	.	-	0	gene_id "file_1_file_2_13384_g"; transcript_id "file_1_file_2_13384_t"; count "file_1_file_2_1_1";
dsecASM438219v1_5	GeneMark.hmm	CDS	616446	619625	.	-	0	gene_id "file_1_file_2_13384_g"; transcript_id "file_1_file_2_13384_t"; evidence "file_1_file_2_1_1"; cds_type "file_1_file_2_Terminal"; count "file_1_file_2_2_2"; anchored "file_1_file_2_1_1";
dsecASM438219v1_5	GeneMark.hmm	exon	616446	619625	0	-	.	gene_id "file_1_file_2_13384_g"; transcript_id "file_1_file_2_13384_t"; evidence "file_1_file_2_1_1"; cds_type "file_1_file_2_Terminal"; count "file_1_file_2_2_2"; anchored "file_1_file_2_1_1";
dsecASM438219v1_5	GeneMark.hmm	CDS	619746	620450	.	-	0	gene_id "file_1_file_2_13384_g"; transcript_id "file_1_file_2_13384_t"; evidence "file_1_file_2_1_1"; cds_type "file_1_file_2_Initial"; count "file_1_file_2_1_2"; anchored "file_1_file_2_1_1";
dsecASM438219v1_5	GeneMark.hmm	exon	619746	620450	0	-	.	gene_id "file_1_file_2_13384_g"; transcript_id "file_1_file_2_13384_t"; evidence "file_1_file_2_1_1"; cds_type "file_1_file_2_Initial"; count "file_1_file_2_1_2"; anchored "file_1_file_2_1_1";
dsecASM438219v1_5	GeneMark.hmm	start_codon	620448	620450	.	-	0	gene_id "file_1_file_2_13384_g"; transcript_id "file_1_file_2_13384_t"; count "file_1_file_2_1_1";
dsecASM438219v1_1	AUGUSTUS	start_codon	3710325	3710327	.	+	0	transcript_id "file_1_file_1_jg12537.t1"; gene_id "file_1_file_1_jg12537";
dsecASM438219v1_1	AUGUSTUS	CDS	3710325	3710626	1	+	0	transcript_id "file_1_file_1_jg12537.t1"; gene_id "file_1_file_1_jg12537";
dsecASM438219v1_1	AUGUSTUS	exon	3710325	3710626	.	+	.	transcript_id "file_1_file_1_jg12537.t1"; gene_id "file_1_file_1_jg12537";
dsecASM438219v1_1	AUGUSTUS	intron	3710627	3710684	.	+	.	transcript_id "file_1_file_1_jg12537.t1"; gene_id "file_1_file_1_jg12537";
dsecASM438219v1_1	AUGUSTUS	transcript	3710325	3710943	.	+	.	transcript_id "file_1_file_1_jg12537.t1"; gene_id "file_1_file_1_jg12537"
dsecASM438219v1_1	AUGUSTUS	gene	3710325	3710943	.	+	.	jg12537
dsecASM438219v1_1	AUGUSTUS	CDS	3710685	3710943	1	+	1	transcript_id "file_1_file_1_jg12537.t1"; gene_id "file_1_file_1_jg12537";
dsecASM438219v1_1	AUGUSTUS	exon	3710685	3710943	.	+	.	transcript_id "file_1_file_1_jg12537.t1"; gene_id "file_1_file_1_jg12537";
dsecASM438219v1_1	AUGUSTUS	stop_codon	3710941	3710943	.	+	0	transcript_id "file_1_file_1_jg12537.t1"; gene_id "file_1_file_1_jg12537";
dsecASM438219v1_2	AUGUSTUS	stop_codon	15526706	15526708	.	-	0	transcript_id "file_1_file_1_jg7610.t1"; gene_id "file_1_file_1_jg7610";
dsecASM438219v1_2	AUGUSTUS	CDS	15526706	15526790	1	-	1	transcript_id "file_1_file_1_jg7610.t1"; gene_id "file_1_file_1_jg7610";
dsecASM438219v1_2	AUGUSTUS	exon	15526706	15526790	.	-	.	transcript_id "file_1_file_1_jg7610.t1"; gene_id "file_1_file_1_jg7610";
dsecASM438219v1_2	AUGUSTUS	intron	15526791	15527130	.	-	.	transcript_id "file_1_file_1_jg7610.t1"; gene_id "file_1_file_1_jg7610";
dsecASM438219v1_2	AUGUSTUS	CDS	15527131	15527261	1	-	0	transcript_id "file_1_file_1_jg7610.t1"; gene_id "file_1_file_1_jg7610";
dsecASM438219v1_2	AUGUSTUS	exon	15527131	15527261	.	-	.	transcript_id "file_1_file_1_jg7610.t1"; gene_id "file_1_file_1_jg7610";
dsecASM438219v1_2	AUGUSTUS	intron	15527262	15527318	.	-	.	transcript_id "file_1_file_1_jg7610.t1"; gene_id "file_1_file_1_jg7610";
dsecASM438219v1_2	AUGUSTUS	CDS	15527319	15527491	1	-	2	transcript_id "file_1_file_1_jg7610.t1"; gene_id "file_1_file_1_jg7610";
dsecASM438219v1_2	AUGUSTUS	exon	15527319	15527491	.	-	.	transcript_id "file_1_file_1_jg7610.t1"; gene_id "file_1_file_1_jg7610";
dsecASM438219v1_2	AUGUSTUS	intron	15527492	15527552	.	-	.	transcript_id "file_1_file_1_jg7610.t1"; gene_id "file_1_file_1_jg7610";
dsecASM438219v1_2	AUGUSTUS	CDS	15527553	15527628	1	-	0	transcript_id "file_1_file_1_jg7610.t1"; gene_id "file_1_file_1_jg7610";
dsecASM438219v1_2	AUGUSTUS	exon	15527553	15527628	.	-	.	transcript_id "file_1_file_1_jg7610.t1"; gene_id "file_1_file_1_jg7610";
dsecASM438219v1_2	AUGUSTUS	intron	15527629	15527687	.	-	.	transcript_id "file_1_file_1_jg7610.t1"; gene_id "file_1_file_1_jg7610";
dsecASM438219v1_2	AUGUSTUS	CDS	15527688	15527792	1	-	0	transcript_id "file_1_file_1_jg7610.t1"; gene_id "file_1_file_1_jg7610";
dsecASM438219v1_2	AUGUSTUS	exon	15527688	15527792	.	-	.	transcript_id "file_1_file_1_jg7610.t1"; gene_id "file_1_file_1_jg7610";
dsecASM438219v1_2	AUGUSTUS	intron	15527793	15527859	.	-	.	transcript_id "file_1_file_1_jg7610.t1"; gene_id "file_1_file_1_jg7610";
dsecASM438219v1_2	AUGUSTUS	CDS	15527860	15528026	1	-	2	transcript_id "file_1_file_1_jg7610.t1"; gene_id "file_1_file_1_jg7610";
dsecASM438219v1_2	AUGUSTUS	exon	15527860	15528026	.	-	.	transcript_id "file_1_file_1_jg7610.t1"; gene_id "file_1_file_1_jg7610";
dsecASM438219v1_2	AUGUSTUS	intron	15528027	15528091	.	-	.	transcript_id "file_1_file_1_jg7610.t1"; gene_id "file_1_file_1_jg7610";
dsecASM438219v1_2	AUGUSTUS	CDS	15528092	15528250	1	-	2	transcript_id "file_1_file_1_jg7610.t1"; gene_id "file_1_file_1_jg7610";
dsecASM438219v1_2	AUGUSTUS	exon	15528092	15528250	.	-	.	transcript_id "file_1_file_1_jg7610.t1"; gene_id "file_1_file_1_jg7610";
dsecASM438219v1_2	AUGUSTUS	intron	15528251	15528565	.	-	.	transcript_id "file_1_file_1_jg7610.t1"; gene_id "file_1_file_1_jg7610";
dsecASM438219v1_2	AUGUSTUS	CDS	15528566	15529023	1	-	1	transcript_id "file_1_file_1_jg7610.t1"; gene_id "file_1_file_1_jg7610";
dsecASM438219v1_2	AUGUSTUS	exon	15528566	15529023	.	-	.	transcript_id "file_1_file_1_jg7610.t1"; gene_id "file_1_file_1_jg7610";
dsecASM438219v1_2	AUGUSTUS	intron	15529024	15529089	.	-	.	transcript_id "file_1_file_1_jg7610.t1"; gene_id "file_1_file_1_jg7610";
dsecASM438219v1_2	AUGUSTUS	CDS	15529090	15529314	1	-	1	transcript_id "file_1_file_1_jg7610.t1"; gene_id "file_1_file_1_jg7610";
dsecASM438219v1_2	AUGUSTUS	exon	15529090	15529314	.	-	.	transcript_id "file_1_file_1_jg7610.t1"; gene_id "file_1_file_1_jg7610";
dsecASM438219v1_2	AUGUSTUS	intron	15529315	15529374	.	-	.	transcript_id "file_1_file_1_jg7610.t1"; gene_id "file_1_file_1_jg7610";
dsecASM438219v1_2	AUGUSTUS	CDS	15529375	15529574	1	-	0	transcript_id "file_1_file_1_jg7610.t1"; gene_id "file_1_file_1_jg7610";
dsecASM438219v1_2	AUGUSTUS	exon	15529375	15529574	.	-	.	transcript_id "file_1_file_1_jg7610.t1"; gene_id "file_1_file_1_jg7610";
dsecASM438219v1_2	AUGUSTUS	intron	15529575	15530040	.	-	.	transcript_id "file_1_file_1_jg7610.t1"; gene_id "file_1_file_1_jg7610";
dsecASM438219v1_2	AUGUSTUS	CDS	15530041	15530256	1	-	0	transcript_id "file_1_file_1_jg7610.t1"; gene_id "file_1_file_1_jg7610";
dsecASM438219v1_2	AUGUSTUS	exon	15530041	15530256	.	-	.	transcript_id "file_1_file_1_jg7610.t1"; gene_id "file_1_file_1_jg7610";
dsecASM438219v1_2	AUGUSTUS	intron	15530257	15532069	.	-	.	transcript_id "file_1_file_1_jg7610.t1"; gene_id "file_1_file_1_jg7610";
dsecASM438219v1_2	AUGUSTUS	CDS	15532070	15532220	1	-	1	transcript_id "file_1_file_1_jg7610.t1"; gene_id "file_1_file_1_jg7610";
dsecASM438219v1_2	AUGUSTUS	exon	15532070	15532220	.	-	.	transcript_id "file_1_file_1_jg7610.t1"; gene_id "file_1_file_1_jg7610";
dsecASM438219v1_2	AUGUSTUS	intron	15532221	15532293	.	-	.	transcript_id "file_1_file_1_jg7610.t1"; gene_id "file_1_file_1_jg7610";
dsecASM438219v1_2	AUGUSTUS	CDS	15532294	15532520	1	-	0	transcript_id "file_1_file_1_jg7610.t1"; gene_id "file_1_file_1_jg7610";
dsecASM438219v1_2	AUGUSTUS	exon	15532294	15532520	.	-	.	transcript_id "file_1_file_1_jg7610.t1"; gene_id "file_1_file_1_jg7610";
dsecASM438219v1_2	AUGUSTUS	intron	15532521	15533940	.	-	.	transcript_id "file_1_file_1_jg7610.t1"; gene_id "file_1_file_1_jg7610";
dsecASM438219v1_2	AUGUSTUS	CDS	15533941	15534035	1	-	2	transcript_id "file_1_file_1_jg7610.t1"; gene_id "file_1_file_1_jg7610";
dsecASM438219v1_2	AUGUSTUS	exon	15533941	15534035	.	-	.	transcript_id "file_1_file_1_jg7610.t1"; gene_id "file_1_file_1_jg7610";
dsecASM438219v1_2	AUGUSTUS	intron	15534036	15534573	.	-	.	transcript_id "file_1_file_1_jg7610.t1"; gene_id "file_1_file_1_jg7610";
dsecASM438219v1_2	AUGUSTUS	transcript	15526706	15534661	.	-	.	transcript_id "file_1_file_1_jg7610.t1"; gene_id "file_1_file_1_jg7610"
dsecASM438219v1_2	AUGUSTUS	gene	15526706	15534661	.	-	.	jg7610
dsecASM438219v1_2	AUGUSTUS	CDS	15534574	15534661	1	-	0	transcript_id "file_1_file_1_jg7610.t1"; gene_id "file_1_file_1_jg7610";
dsecASM438219v1_2	AUGUSTUS	exon	15534574	15534661	.	-	.	transcript_id "file_1_file_1_jg7610.t1"; gene_id "file_1_file_1_jg7610";
dsecASM438219v1_2	AUGUSTUS	start_codon	15534659	15534661	.	-	0	transcript_id "file_1_file_1_jg7610.t1"; gene_id "file_1_file_1_jg7610";
dsecASM438219v1_0	AUGUSTUS	stop_codon	8834000	8834002	.	-	0	transcript_id "file_1_file_1_jg1500.t1"; gene_id "file_1_file_1_jg1500";
dsecASM438219v1_0	AUGUSTUS	CDS	8834000	8834902	1	-	0	transcript_id "file_1_file_1_jg1500.t1"; gene_id "file_1_file_1_jg1500";
dsecASM438219v1_0	AUGUSTUS	exon	8834000	8834902	.	-	.	transcript_id "file_1_file_1_jg1500.t1"; gene_id "file_1_file_1_jg1500";
dsecASM438219v1_0	AUGUSTUS	transcript	8834000	8834902	.	-	.	transcript_id "file_1_file_1_jg1500.t1"; gene_id "file_1_file_1_jg1500"
dsecASM438219v1_0	AUGUSTUS	gene	8834000	8834902	.	-	.	jg1500
dsecASM438219v1_0	AUGUSTUS	start_codon	8834900	8834902	.	-	0	transcript_id "file_1_file_1_jg1500.t1"; gene_id "file_1_file_1_jg1500";
dsecASM438219v1_0	GeneMark.hmm	CDS	4402792	4403829	.	+	0	gene_id "file_2_577_g"; transcript_id "file_2_577_t"; evidence "file_2_1_1"; cds_type "file_2_Single"; count "file_2_1_1"; anchored "file_2_1_1";
dsecASM438219v1_5	AUGUSTUS	stop_codon	13045150	13045152	.	-	0	transcript_id "file_1_file_1_jg4534.t1"; gene_id "file_1_file_1_jg4534";
dsecASM438219v1_5	AUGUSTUS	CDS	13045150	13045204	1	-	1	transcript_id "file_1_file_1_jg4534.t1"; gene_id "file_1_file_1_jg4534";
dsecASM438219v1_5	AUGUSTUS	exon	13045150	13045204	.	-	.	transcript_id "file_1_file_1_jg4534.t1"; gene_id "file_1_file_1_jg4534";
dsecASM438219v1_5	AUGUSTUS	intron	13045205	13045280	.	-	.	transcript_id "file_1_file_1_jg4534.t1"; gene_id "file_1_file_1_jg4534";
dsecASM438219v1_5	AUGUSTUS	CDS	13045281	13045414	1	-	0	transcript_id "file_1_file_1_jg4534.t1"; gene_id "file_1_file_1_jg4534";
dsecASM438219v1_5	AUGUSTUS	exon	13045281	13045414	.	-	.	transcript_id "file_1_file_1_jg4534.t1"; gene_id "file_1_file_1_jg4534";
dsecASM438219v1_5	AUGUSTUS	intron	13045415	13045480	.	-	.	transcript_id "file_1_file_1_jg4534.t1"; gene_id "file_1_file_1_jg4534";
dsecASM438219v1_5	AUGUSTUS	CDS	13045481	13045915	1	-	0	transcript_id "file_1_file_1_jg4534.t1"; gene_id "file_1_file_1_jg4534";
dsecASM438219v1_5	AUGUSTUS	exon	13045481	13045915	.	-	.	transcript_id "file_1_file_1_jg4534.t1"; gene_id "file_1_file_1_jg4534";
dsecASM438219v1_5	AUGUSTUS	intron	13045916	13045975	.	-	.	transcript_id "file_1_file_1_jg4534.t1"; gene_id "file_1_file_1_jg4534";
dsecASM438219v1_5	AUGUSTUS	CDS	13045976	13046095	1	-	0	transcript_id "file_1_file_1_jg4534.t1"; gene_id "file_1_file_1_jg4534";
dsecASM438219v1_5	AUGUSTUS	exon	13045976	13046095	.	-	.	transcript_id "file_1_file_1_jg4534.t1"; gene_id "file_1_file_1_jg4534";
dsecASM438219v1_5	AUGUSTUS	intron	13046096	13046161	.	-	.	transcript_id "file_1_file_1_jg4534.t1"; gene_id "file_1_file_1_jg4534";
dsecASM438219v1_5	AUGUSTUS	CDS	13046162	13047346	1	-	0	transcript_id "file_1_file_1_jg4534.t1"; gene_id "file_1_file_1_jg4534";
dsecASM438219v1_5	AUGUSTUS	exon	13046162	13047346	.	-	.	transcript_id "file_1_file_1_jg4534.t1"; gene_id "file_1_file_1_jg4534";
dsecASM438219v1_5	AUGUSTUS	intron	13047347	13047430	.	-	.	transcript_id "file_1_file_1_jg4534.t1"; gene_id "file_1_file_1_jg4534";
dsecASM438219v1_5	AUGUSTUS	CDS	13047431	13048365	1	-	2	transcript_id "file_1_file_1_jg4534.t1"; gene_id "file_1_file_1_jg4534";
dsecASM438219v1_5	AUGUSTUS	exon	13047431	13048365	.	-	.	transcript_id "file_1_file_1_jg4534.t1"; gene_id "file_1_file_1_jg4534";
dsecASM438219v1_5	AUGUSTUS	intron	13048366	13048798	.	-	.	transcript_id "file_1_file_1_jg4534.t1"; gene_id "file_1_file_1_jg4534";
dsecASM438219v1_5	AUGUSTUS	CDS	13048799	13048945	1	-	2	transcript_id "file_1_file_1_jg4534.t1"; gene_id "file_1_file_1_jg4534";
dsecASM438219v1_5	AUGUSTUS	exon	13048799	13048945	.	-	.	transcript_id "file_1_file_1_jg4534.t1"; gene_id "file_1_file_1_jg4534";
dsecASM438219v1_5	AUGUSTUS	intron	13048946	13049884	.	-	.	transcript_id "file_1_file_1_jg4534.t1"; gene_id "file_1_file_1_jg4534";
dsecASM438219v1_5	AUGUSTUS	CDS	13049885	13050015	1	-	1	transcript_id "file_1_file_1_jg4534.t1"; gene_id "file_1_file_1_jg4534";
dsecASM438219v1_5	AUGUSTUS	exon	13049885	13050015	.	-	.	transcript_id "file_1_file_1_jg4534.t1"; gene_id "file_1_file_1_jg4534";
dsecASM438219v1_5	AUGUSTUS	intron	13050016	13050294	.	-	.	transcript_id "file_1_file_1_jg4534.t1"; gene_id "file_1_file_1_jg4534";
dsecASM438219v1_5	AUGUSTUS	CDS	13050295	13050368	1	-	0	transcript_id "file_1_file_1_jg4534.t1"; gene_id "file_1_file_1_jg4534";
dsecASM438219v1_5	AUGUSTUS	exon	13050295	13050368	.	-	.	transcript_id "file_1_file_1_jg4534.t1"; gene_id "file_1_file_1_jg4534";
dsecASM438219v1_5	AUGUSTUS	intron	13050369	13050452	.	-	.	transcript_id "file_1_file_1_jg4534.t1"; gene_id "file_1_file_1_jg4534";
dsecASM438219v1_5	AUGUSTUS	CDS	13050453	13050707	1	-	0	transcript_id "file_1_file_1_jg4534.t1"; gene_id "file_1_file_1_jg4534";
dsecASM438219v1_5	AUGUSTUS	exon	13050453	13050707	.	-	.	transcript_id "file_1_file_1_jg4534.t1"; gene_id "file_1_file_1_jg4534";
dsecASM438219v1_5	AUGUSTUS	intron	13050708	13051483	.	-	.	transcript_id "file_1_file_1_jg4534.t1"; gene_id "file_1_file_1_jg4534";
dsecASM438219v1_5	AUGUSTUS	CDS	13051484	13051591	1	-	0	transcript_id "file_1_file_1_jg4534.t1"; gene_id "file_1_file_1_jg4534";
dsecASM438219v1_5	AUGUSTUS	exon	13051484	13051591	.	-	.	transcript_id "file_1_file_1_jg4534.t1"; gene_id "file_1_file_1_jg4534";
dsecASM438219v1_5	AUGUSTUS	intron	13051592	13056436	.	-	.	transcript_id "file_1_file_1_jg4534.t1"; gene_id "file_1_file_1_jg4534";
dsecASM438219v1_5	AUGUSTUS	CDS	13056437	13056549	1	-	2	transcript_id "file_1_file_1_jg4534.t1"; gene_id "file_1_file_1_jg4534";
dsecASM438219v1_5	AUGUSTUS	exon	13056437	13056549	.	-	.	transcript_id "file_1_file_1_jg4534.t1"; gene_id "file_1_file_1_jg4534";
dsecASM438219v1_5	AUGUSTUS	intron	13056550	13062447	.	-	.	transcript_id "file_1_file_1_jg4534.t1"; gene_id "file_1_file_1_jg4534";
dsecASM438219v1_5	AUGUSTUS	transcript	13045150	13062481	.	-	.	transcript_id "file_1_file_1_jg4534.t1"; gene_id "file_1_file_1_jg4534"
dsecASM438219v1_5	AUGUSTUS	gene	13045150	13062481	.	-	.	jg4534
dsecASM438219v1_5	AUGUSTUS	CDS	13062448	13062481	1	-	0	transcript_id "file_1_file_1_jg4534.t1"; gene_id "file_1_file_1_jg4534";
dsecASM438219v1_5	AUGUSTUS	exon	13062448	13062481	.	-	.	transcript_id "file_1_file_1_jg4534.t1"; gene_id "file_1_file_1_jg4534";
dsecASM438219v1_5	AUGUSTUS	start_codon	13062479	13062481	.	-	0	transcript_id "file_1_file_1_jg4534.t1"; gene_id "file_1_file_1_jg4534";
dsecASM438219v1_0	AUGUSTUS	start_codon	9490473	9490475	.	+	0	transcript_id "file_1_file_1_jg1553.t1"; gene_id "file_1_file_1_jg1553";
dsecASM438219v1_0	AUGUSTUS	CDS	9490473	9490513	1	+	0	transcript_id "file_1_file_1_jg1553.t1"; gene_id "file_1_file_1_jg1553";
dsecASM438219v1_0	AUGUSTUS	exon	9490473	9490513	.	+	.	transcript_id "file_1_file_1_jg1553.t1"; gene_id "file_1_file_1_jg1553";
dsecASM438219v1_0	AUGUSTUS	intron	9490514	9490572	.	+	.	transcript_id "file_1_file_1_jg1553.t1"; gene_id "file_1_file_1_jg1553";
dsecASM438219v1_0	AUGUSTUS	CDS	9490573	9491294	1	+	1	transcript_id "file_1_file_1_jg1553.t1"; gene_id "file_1_file_1_jg1553";
dsecASM438219v1_0	AUGUSTUS	exon	9490573	9491294	.	+	.	transcript_id "file_1_file_1_jg1553.t1"; gene_id "file_1_file_1_jg1553";
dsecASM438219v1_0	AUGUSTUS	intron	9491295	9491348	.	+	.	transcript_id "file_1_file_1_jg1553.t1"; gene_id "file_1_file_1_jg1553";
dsecASM438219v1_0	AUGUSTUS	transcript	9490473	9491545	.	+	.	transcript_id "file_1_file_1_jg1553.t1"; gene_id "file_1_file_1_jg1553"
dsecASM438219v1_0	AUGUSTUS	gene	9490473	9491545	.	+	.	jg1553
dsecASM438219v1_0	AUGUSTUS	CDS	9491349	9491545	0.8	+	2	transcript_id "file_1_file_1_jg1553.t1"; gene_id "file_1_file_1_jg1553";
dsecASM438219v1_0	AUGUSTUS	exon	9491349	9491545	.	+	.	transcript_id "file_1_file_1_jg1553.t1"; gene_id "file_1_file_1_jg1553";
dsecASM438219v1_0	AUGUSTUS	stop_codon	9491543	9491545	.	+	0	transcript_id "file_1_file_1_jg1553.t1"; gene_id "file_1_file_1_jg1553";
dsecASM438219v1_1	GeneMark.hmm	start_codon	8483451	8483453	.	+	0	gene_id "file_1_file_2_3804_g"; transcript_id "file_1_file_2_3804_t"; count "file_1_file_2_1_1";
dsecASM438219v1_1	GeneMark.hmm	CDS	8483451	8483552	.	+	0	gene_id "file_1_file_2_3804_g"; transcript_id "file_1_file_2_3804_t"; evidence "file_1_file_2_1_1"; cds_type "file_1_file_2_Initial"; count "file_1_file_2_1_10"; anchored "file_1_file_2_1_1";
dsecASM438219v1_1	GeneMark.hmm	exon	8483451	8483552	0	+	.	gene_id "file_1_file_2_3804_g"; transcript_id "file_1_file_2_3804_t"; evidence "file_1_file_2_1_1"; cds_type "file_1_file_2_Initial"; count "file_1_file_2_1_10"; anchored "file_1_file_2_1_1";
dsecASM438219v1_1	GeneMark.hmm	CDS	8483618	8483816	.	+	0	gene_id "file_1_file_2_3804_g"; transcript_id "file_1_file_2_3804_t"; evidence "file_1_file_2_1_1"; cds_type "file_1_file_2_Internal"; count "file_1_file_2_2_10"; anchored "file_1_file_2_1_1";
dsecASM438219v1_1	GeneMark.hmm	exon	8483618	8483816	0	+	.	gene_id "file_1_file_2_3804_g"; transcript_id "file_1_file_2_3804_t"; evidence "file_1_file_2_1_1"; cds_type "file_1_file_2_Internal"; count "file_1_file_2_2_10"; anchored "file_1_file_2_1_1";
dsecASM438219v1_1	GeneMark.hmm	CDS	8483873	8484858	.	+	2	gene_id "file_1_file_2_3804_g"; transcript_id "file_1_file_2_3804_t"; evidence "file_1_file_2_1_1"; cds_type "file_1_file_2_Internal"; count "file_1_file_2_3_10"; anchored "file_1_file_2_1_1";
dsecASM438219v1_1	GeneMark.hmm	exon	8483873	8484858	0	+	.	gene_id "file_1_file_2_3804_g"; transcript_id "file_1_file_2_3804_t"; evidence "file_1_file_2_1_1"; cds_type "file_1_file_2_Internal"; count "file_1_file_2_3_10"; anchored "file_1_file_2_1_1";
dsecASM438219v1_1	GeneMark.hmm	CDS	8484920	8485900	.	+	0	gene_id "file_1_file_2_3804_g"; transcript_id "file_1_file_2_3804_t"; evidence "file_1_file_2_1_1"; cds_type "file_1_file_2_Internal"; count "file_1_file_2_4_10"; anchored "file_1_file_2_1_1";
dsecASM438219v1_1	GeneMark.hmm	exon	8484920	8485900	0	+	.	gene_id "file_1_file_2_3804_g"; transcript_id "file_1_file_2_3804_t"; evidence "file_1_file_2_1_1"; cds_type "file_1_file_2_Internal"; count "file_1_file_2_4_10"; anchored "file_1_file_2_1_1";
dsecASM438219v1_1	GeneMark.hmm	CDS	8485971	8486179	.	+	0	gene_id "file_1_file_2_3804_g"; transcript_id "file_1_file_2_3804_t"; evidence "file_1_file_2_1_1"; cds_type "file_1_file_2_Internal"; count "file_1_file_2_5_10"; anchored "file_1_file_2_1_1";
dsecASM438219v1_1	GeneMark.hmm	exon	8485971	8486179	0	+	.	gene_id "file_1_file_2_3804_g"; transcript_id "file_1_file_2_3804_t"; evidence "file_1_file_2_1_1"; cds_type "file_1_file_2_Internal"; count "file_1_file_2_5_10"; anchored "file_1_file_2_1_1";
dsecASM438219v1_1	GeneMark.hmm	CDS	8486238	8486464	.	+	1	gene_id "file_1_file_2_3804_g"; transcript_id "file_1_file_2_3804_t"; evidence "file_1_file_2_1_1"; cds_type "file_1_file_2_Internal"; count "file_1_file_2_6_10"; anchored "file_1_file_2_1_1";
dsecASM438219v1_1	GeneMark.hmm	exon	8486238	8486464	0	+	.	gene_id "file_1_file_2_3804_g"; transcript_id "file_1_file_2_3804_t"; evidence "file_1_file_2_1_1"; cds_type "file_1_file_2_Internal"; count "file_1_file_2_6_10"; anchored "file_1_file_2_1_1";
dsecASM438219v1_1	GeneMark.hmm	CDS	8486520	8487750	.	+	2	gene_id "file_1_file_2_3804_g"; transcript_id "file_1_file_2_3804_t"; evidence "file_1_file_2_1_1"; cds_type "file_1_file_2_Internal"; count "file_1_file_2_7_10"; anchored "file_1_file_2_1_1";
dsecASM438219v1_1	GeneMark.hmm	exon	8486520	8487750	0	+	.	gene_id "file_1_file_2_3804_g"; transcript_id "file_1_file_2_3804_t"; evidence "file_1_file_2_1_1"; cds_type "file_1_file_2_Internal"; count "file_1_file_2_7_10"; anchored "file_1_file_2_1_1";
dsecASM438219v1_1	GeneMark.hmm	CDS	8487808	8488868	.	+	1	gene_id "file_1_file_2_3804_g"; transcript_id "file_1_file_2_3804_t"; evidence "file_1_file_2_1_1"; cds_type "file_1_file_2_Internal"; count "file_1_file_2_8_10"; anchored "file_1_file_2_1_1";
dsecASM438219v1_1	GeneMark.hmm	exon	8487808	8488868	0	+	.	gene_id "file_1_file_2_3804_g"; transcript_id "file_1_file_2_3804_t"; evidence "file_1_file_2_1_1"; cds_type "file_1_file_2_Internal"; count "file_1_file_2_8_10"; anchored "file_1_file_2_1_1";
dsecASM438219v1_1	GeneMark.hmm	CDS	8489243	8489496	.	+	2	gene_id "file_1_file_2_3804_g"; transcript_id "file_1_file_2_3804_t"; evidence "file_1_file_2_1_1"; cds_type "file_1_file_2_Internal"; count "file_1_file_2_9_10"; anchored "file_1_file_2_1_1";
dsecASM438219v1_1	GeneMark.hmm	exon	8489243	8489496	0	+	.	gene_id "file_1_file_2_3804_g"; transcript_id "file_1_file_2_3804_t"; evidence "file_1_file_2_1_1"; cds_type "file_1_file_2_Internal"; count "file_1_file_2_9_10"; anchored "file_1_file_2_1_1";
dsecASM438219v1_1	GeneMark.hmm	CDS	8489568	8490263	.	+	0	gene_id "file_1_file_2_3804_g"; transcript_id "file_1_file_2_3804_t"; evidence "file_1_file_2_1_1"; cds_type "file_1_file_2_Terminal"; count "file_1_file_2_10_10"; anchored "file_1_file_2_1_1";
dsecASM438219v1_1	GeneMark.hmm	exon	8489568	8490263	0	+	.	gene_id "file_1_file_2_3804_g"; transcript_id "file_1_file_2_3804_t"; evidence "file_1_file_2_1_1"; cds_type "file_1_file_2_Terminal"; count "file_1_file_2_10_10"; anchored "file_1_file_2_1_1";
dsecASM438219v1_1	GeneMark.hmm	stop_codon	8490261	8490263	.	+	0	gene_id "file_1_file_2_3804_g"; transcript_id "file_1_file_2_3804_t"; count "file_1_file_2_1_1";
dsecASM438219v1_1	AUGUSTUS	stop_codon	18947599	18947601	.	-	0	transcript_id "file_1_file_1_jg14799.t1"; gene_id "file_1_file_1_jg14799";
dsecASM438219v1_1	AUGUSTUS	CDS	18947599	18948096	1	-	0	transcript_id "file_1_file_1_jg14799.t1"; gene_id "file_1_file_1_jg14799";
dsecASM438219v1_1	AUGUSTUS	exon	18947599	18948096	.	-	.	transcript_id "file_1_file_1_jg14799.t1"; gene_id "file_1_file_1_jg14799";
dsecASM438219v1_1	AUGUSTUS	transcript	18947599	18948096	.	-	.	transcript_id "file_1_file_1_jg14799.t1"; gene_id "file_1_file_1_jg14799"
dsecASM438219v1_1	AUGUSTUS	gene	18947599	18948096	.	-	.	jg14799
dsecASM438219v1_1	AUGUSTUS	start_codon	18948094	18948096	.	-	0	transcript_id "file_1_file_1_jg14799.t1"; gene_id "file_1_file_1_jg14799";
dsecASM438219v1_5	AUGUSTUS	stop_codon	16859135	16859137	.	-	0	transcript_id "file_1_file_1_jg4976.t1"; gene_id "file_1_file_1_jg4976";
dsecASM438219v1_5	AUGUSTUS	CDS	16859135	16859224	1	-	0	transcript_id "file_1_file_1_jg4976.t1"; gene_id "file_1_file_1_jg4976";
dsecASM438219v1_5	AUGUSTUS	exon	16859135	16859224	.	-	.	transcript_id "file_1_file_1_jg4976.t1"; gene_id "file_1_file_1_jg4976";
dsecASM438219v1_5	AUGUSTUS	intron	16859225	16859305	.	-	.	transcript_id "file_1_file_1_jg4976.t1"; gene_id "file_1_file_1_jg4976";
dsecASM438219v1_5	AUGUSTUS	CDS	16859306	16861132	1	-	0	transcript_id "file_1_file_1_jg4976.t1"; gene_id "file_1_file_1_jg4976";
dsecASM438219v1_5	AUGUSTUS	exon	16859306	16861132	.	-	.	transcript_id "file_1_file_1_jg4976.t1"; gene_id "file_1_file_1_jg4976";
dsecASM438219v1_5	AUGUSTUS	intron	16861133	16861196	.	-	.	transcript_id "file_1_file_1_jg4976.t1"; gene_id "file_1_file_1_jg4976";
dsecASM438219v1_5	AUGUSTUS	CDS	16861197	16861440	1	-	1	transcript_id "file_1_file_1_jg4976.t1"; gene_id "file_1_file_1_jg4976";
dsecASM438219v1_5	AUGUSTUS	exon	16861197	16861440	.	-	.	transcript_id "file_1_file_1_jg4976.t1"; gene_id "file_1_file_1_jg4976";
dsecASM438219v1_5	AUGUSTUS	intron	16861441	16861511	.	-	.	transcript_id "file_1_file_1_jg4976.t1"; gene_id "file_1_file_1_jg4976";
dsecASM438219v1_5	AUGUSTUS	CDS	16861512	16862790	1	-	2	transcript_id "file_1_file_1_jg4976.t1"; gene_id "file_1_file_1_jg4976";
dsecASM438219v1_5	AUGUSTUS	exon	16861512	16862790	.	-	.	transcript_id "file_1_file_1_jg4976.t1"; gene_id "file_1_file_1_jg4976";
dsecASM438219v1_5	AUGUSTUS	intron	16862791	16864105	.	-	.	transcript_id "file_1_file_1_jg4976.t1"; gene_id "file_1_file_1_jg4976";
dsecASM438219v1_5	AUGUSTUS	CDS	16864106	16864180	1	-	2	transcript_id "file_1_file_1_jg4976.t1"; gene_id "file_1_file_1_jg4976";
dsecASM438219v1_5	AUGUSTUS	exon	16864106	16864180	.	-	.	transcript_id "file_1_file_1_jg4976.t1"; gene_id "file_1_file_1_jg4976";
dsecASM438219v1_5	AUGUSTUS	intron	16864181	16865849	.	-	.	transcript_id "file_1_file_1_jg4976.t1"; gene_id "file_1_file_1_jg4976";
dsecASM438219v1_5	AUGUSTUS	CDS	16865850	16865898	1	-	0	transcript_id "file_1_file_1_jg4976.t1"; gene_id "file_1_file_1_jg4976";
dsecASM438219v1_5	AUGUSTUS	exon	16865850	16865898	.	-	.	transcript_id "file_1_file_1_jg4976.t1"; gene_id "file_1_file_1_jg4976";
dsecASM438219v1_5	AUGUSTUS	intron	16865899	16866477	.	-	.	transcript_id "file_1_file_1_jg4976.t1"; gene_id "file_1_file_1_jg4976";
dsecASM438219v1_5	AUGUSTUS	CDS	16866478	16866539	1	-	2	transcript_id "file_1_file_1_jg4976.t1"; gene_id "file_1_file_1_jg4976";
dsecASM438219v1_5	AUGUSTUS	exon	16866478	16866539	.	-	.	transcript_id "file_1_file_1_jg4976.t1"; gene_id "file_1_file_1_jg4976";
dsecASM438219v1_5	AUGUSTUS	intron	16866540	16869877	.	-	.	transcript_id "file_1_file_1_jg4976.t1"; gene_id "file_1_file_1_jg4976";
dsecASM438219v1_5	AUGUSTUS	CDS	16869878	16870004	1	-	0	transcript_id "file_1_file_1_jg4976.t1"; gene_id "file_1_file_1_jg4976";
dsecASM438219v1_5	AUGUSTUS	exon	16869878	16870004	.	-	.	transcript_id "file_1_file_1_jg4976.t1"; gene_id "file_1_file_1_jg4976";
dsecASM438219v1_5	AUGUSTUS	intron	16870005	16875114	.	-	.	transcript_id "file_1_file_1_jg4976.t1"; gene_id "file_1_file_1_jg4976";
dsecASM438219v1_5	AUGUSTUS	CDS	16875115	16875212	1	-	2	transcript_id "file_1_file_1_jg4976.t1"; gene_id "file_1_file_1_jg4976";
dsecASM438219v1_5	AUGUSTUS	exon	16875115	16875212	.	-	.	transcript_id "file_1_file_1_jg4976.t1"; gene_id "file_1_file_1_jg4976";
dsecASM438219v1_5	AUGUSTUS	intron	16875213	16876724	.	-	.	transcript_id "file_1_file_1_jg4976.t1"; gene_id "file_1_file_1_jg4976";
dsecASM438219v1_5	AUGUSTUS	CDS	16876725	16876855	1	-	1	transcript_id "file_1_file_1_jg4976.t1"; gene_id "file_1_file_1_jg4976";
dsecASM438219v1_5	AUGUSTUS	exon	16876725	16876855	.	-	.	transcript_id "file_1_file_1_jg4976.t1"; gene_id "file_1_file_1_jg4976";
dsecASM438219v1_5	AUGUSTUS	intron	16876856	16885336	.	-	.	transcript_id "file_1_file_1_jg4976.t1"; gene_id "file_1_file_1_jg4976";
dsecASM438219v1_5	AUGUSTUS	transcript	16859135	16885512	.	-	.	transcript_id "file_1_file_1_jg4976.t1"; gene_id "file_1_file_1_jg4976"
dsecASM438219v1_5	AUGUSTUS	gene	16859135	16885512	.	-	.	jg4976
dsecASM438219v1_5	AUGUSTUS	CDS	16885337	16885512	0.66	-	0	transcript_id "file_1_file_1_jg4976.t1"; gene_id "file_1_file_1_jg4976";
dsecASM438219v1_5	AUGUSTUS	exon	16885337	16885512	.	-	.	transcript_id "file_1_file_1_jg4976.t1"; gene_id "file_1_file_1_jg4976";
dsecASM438219v1_5	AUGUSTUS	start_codon	16885510	16885512	.	-	0	transcript_id "file_1_file_1_jg4976.t1"; gene_id "file_1_file_1_jg4976";
dsecASM438219v1_0	AUGUSTUS	start_codon	12999367	12999369	.	+	0	transcript_id "file_1_file_1_jg2054.t1"; gene_id "file_1_file_1_jg2054";
dsecASM438219v1_0	AUGUSTUS	CDS	12999367	12999740	1	+	0	transcript_id "file_1_file_1_jg2054.t1"; gene_id "file_1_file_1_jg2054";
dsecASM438219v1_0	AUGUSTUS	exon	12999367	12999740	.	+	.	transcript_id "file_1_file_1_jg2054.t1"; gene_id "file_1_file_1_jg2054";
dsecASM438219v1_0	AUGUSTUS	intron	12999741	12999798	.	+	.	transcript_id "file_1_file_1_jg2054.t1"; gene_id "file_1_file_1_jg2054";
dsecASM438219v1_0	AUGUSTUS	CDS	12999799	13000666	1	+	1	transcript_id "file_1_file_1_jg2054.t1"; gene_id "file_1_file_1_jg2054";
dsecASM438219v1_0	AUGUSTUS	exon	12999799	13000666	.	+	.	transcript_id "file_1_file_1_jg2054.t1"; gene_id "file_1_file_1_jg2054";
dsecASM438219v1_0	AUGUSTUS	intron	13000667	13000729	.	+	.	transcript_id "file_1_file_1_jg2054.t1"; gene_id "file_1_file_1_jg2054";
dsecASM438219v1_0	AUGUSTUS	CDS	13000730	13001052	1	+	0	transcript_id "file_1_file_1_jg2054.t1"; gene_id "file_1_file_1_jg2054";
dsecASM438219v1_0	AUGUSTUS	exon	13000730	13001052	.	+	.	transcript_id "file_1_file_1_jg2054.t1"; gene_id "file_1_file_1_jg2054";
dsecASM438219v1_0	AUGUSTUS	intron	13001053	13001104	.	+	.	transcript_id "file_1_file_1_jg2054.t1"; gene_id "file_1_file_1_jg2054";
dsecASM438219v1_0	AUGUSTUS	CDS	13001105	13001515	1	+	1	transcript_id "file_1_file_1_jg2054.t1"; gene_id "file_1_file_1_jg2054";
dsecASM438219v1_0	AUGUSTUS	exon	13001105	13001515	.	+	.	transcript_id "file_1_file_1_jg2054.t1"; gene_id "file_1_file_1_jg2054";
dsecASM438219v1_0	AUGUSTUS	intron	13001516	13001585	.	+	.	transcript_id "file_1_file_1_jg2054.t1"; gene_id "file_1_file_1_jg2054";
dsecASM438219v1_0	AUGUSTUS	transcript	12999367	13001700	.	+	.	transcript_id "file_1_file_1_jg2054.t1"; gene_id "file_1_file_1_jg2054"
dsecASM438219v1_0	AUGUSTUS	gene	12999367	13001700	.	+	.	jg2054
dsecASM438219v1_0	AUGUSTUS	CDS	13001586	13001700	1	+	1	transcript_id "file_1_file_1_jg2054.t1"; gene_id "file_1_file_1_jg2054";
dsecASM438219v1_0	AUGUSTUS	exon	13001586	13001700	.	+	.	transcript_id "file_1_file_1_jg2054.t1"; gene_id "file_1_file_1_jg2054";
dsecASM438219v1_0	AUGUSTUS	stop_codon	13001698	13001700	.	+	0	transcript_id "file_1_file_1_jg2054.t1"; gene_id "file_1_file_1_jg2054";
dsecASM438219v1_2	AUGUSTUS	start_codon	8762001	8762003	.	+	0	transcript_id "file_1_file_1_jg6842.t1"; gene_id "file_1_file_1_jg6842";
dsecASM438219v1_2	AUGUSTUS	CDS	8762001	8762199	1	+	0	transcript_id "file_1_file_1_jg6842.t1"; gene_id "file_1_file_1_jg6842";
dsecASM438219v1_2	AUGUSTUS	exon	8762001	8762199	.	+	.	transcript_id "file_1_file_1_jg6842.t1"; gene_id "file_1_file_1_jg6842";
dsecASM438219v1_2	AUGUSTUS	intron	8762200	8762812	.	+	.	transcript_id "file_1_file_1_jg6842.t1"; gene_id "file_1_file_1_jg6842";
dsecASM438219v1_2	AUGUSTUS	CDS	8762813	8762971	1	+	2	transcript_id "file_1_file_1_jg6842.t1"; gene_id "file_1_file_1_jg6842";
dsecASM438219v1_2	AUGUSTUS	exon	8762813	8762971	.	+	.	transcript_id "file_1_file_1_jg6842.t1"; gene_id "file_1_file_1_jg6842";
dsecASM438219v1_2	AUGUSTUS	intron	8762972	8763035	.	+	.	transcript_id "file_1_file_1_jg6842.t1"; gene_id "file_1_file_1_jg6842";
dsecASM438219v1_2	AUGUSTUS	transcript	8762001	8763910	.	+	.	transcript_id "file_1_file_1_jg6842.t1"; gene_id "file_1_file_1_jg6842"
dsecASM438219v1_2	AUGUSTUS	gene	8762001	8763910	.	+	.	jg6842
dsecASM438219v1_2	AUGUSTUS	CDS	8763036	8763910	1	+	2	transcript_id "file_1_file_1_jg6842.t1"; gene_id "file_1_file_1_jg6842";
dsecASM438219v1_2	AUGUSTUS	exon	8763036	8763910	.	+	.	transcript_id "file_1_file_1_jg6842.t1"; gene_id "file_1_file_1_jg6842";
dsecASM438219v1_2	AUGUSTUS	stop_codon	8763908	8763910	.	+	0	transcript_id "file_1_file_1_jg6842.t1"; gene_id "file_1_file_1_jg6842";
dsecASM438219v1_2	AUGUSTUS	start_codon	21735869	21735871	.	+	0	transcript_id "file_1_file_1_jg8462.t2"; gene_id "file_1_file_1_jg8462";
dsecASM438219v1_2	AUGUSTUS	CDS	21735869	21736548	1	+	0	transcript_id "file_1_file_1_jg8462.t2"; gene_id "file_1_file_1_jg8462";
dsecASM438219v1_2	AUGUSTUS	exon	21735869	21736548	.	+	.	transcript_id "file_1_file_1_jg8462.t2"; gene_id "file_1_file_1_jg8462";
dsecASM438219v1_2	AUGUSTUS	intron	21736549	21736638	.	+	.	transcript_id "file_1_file_1_jg8462.t2"; gene_id "file_1_file_1_jg8462";
dsecASM438219v1_2	AUGUSTUS	CDS	21736639	21736860	1	+	1	transcript_id "file_1_file_1_jg8462.t2"; gene_id "file_1_file_1_jg8462";
dsecASM438219v1_2	AUGUSTUS	exon	21736639	21736860	.	+	.	transcript_id "file_1_file_1_jg8462.t2"; gene_id "file_1_file_1_jg8462";
dsecASM438219v1_2	AUGUSTUS	intron	21736861	21736923	.	+	.	transcript_id "file_1_file_1_jg8462.t2"; gene_id "file_1_file_1_jg8462";
dsecASM438219v1_2	AUGUSTUS	CDS	21736924	21737375	1	+	1	transcript_id "file_1_file_1_jg8462.t2"; gene_id "file_1_file_1_jg8462";
dsecASM438219v1_2	AUGUSTUS	exon	21736924	21737375	.	+	.	transcript_id "file_1_file_1_jg8462.t2"; gene_id "file_1_file_1_jg8462";
dsecASM438219v1_2	AUGUSTUS	intron	21737376	21737431	.	+	.	transcript_id "file_1_file_1_jg8462.t2"; gene_id "file_1_file_1_jg8462";
dsecASM438219v1_2	AUGUSTUS	CDS	21737432	21737754	1	+	2	transcript_id "file_1_file_1_jg8462.t2"; gene_id "file_1_file_1_jg8462";
dsecASM438219v1_2	AUGUSTUS	exon	21737432	21737754	.	+	.	transcript_id "file_1_file_1_jg8462.t2"; gene_id "file_1_file_1_jg8462";
dsecASM438219v1_2	AUGUSTUS	intron	21737755	21737974	.	+	.	transcript_id "file_1_file_1_jg8462.t2"; gene_id "file_1_file_1_jg8462";
dsecASM438219v1_2	AUGUSTUS	CDS	21737975	21738133	1	+	0	transcript_id "file_1_file_1_jg8462.t2"; gene_id "file_1_file_1_jg8462";
dsecASM438219v1_2	AUGUSTUS	exon	21737975	21738133	.	+	.	transcript_id "file_1_file_1_jg8462.t2"; gene_id "file_1_file_1_jg8462";
dsecASM438219v1_2	AUGUSTUS	intron	21738134	21739084	.	+	.	transcript_id "file_1_file_1_jg8462.t2"; gene_id "file_1_file_1_jg8462";
dsecASM438219v1_2	AUGUSTUS	CDS	21739085	21739633	0.92	+	0	transcript_id "file_1_file_1_jg8462.t2"; gene_id "file_1_file_1_jg8462";
dsecASM438219v1_2	AUGUSTUS	exon	21739085	21739633	.	+	.	transcript_id "file_1_file_1_jg8462.t2"; gene_id "file_1_file_1_jg8462";
dsecASM438219v1_2	AUGUSTUS	intron	21739634	21745782	.	+	.	transcript_id "file_1_file_1_jg8462.t2"; gene_id "file_1_file_1_jg8462";
dsecASM438219v1_2	AUGUSTUS	CDS	21745783	21746053	1	+	0	transcript_id "file_1_file_1_jg8462.t2"; gene_id "file_1_file_1_jg8462";
dsecASM438219v1_2	AUGUSTUS	exon	21745783	21746053	.	+	.	transcript_id "file_1_file_1_jg8462.t2"; gene_id "file_1_file_1_jg8462";
dsecASM438219v1_2	AUGUSTUS	intron	21746054	21746116	.	+	.	transcript_id "file_1_file_1_jg8462.t2"; gene_id "file_1_file_1_jg8462";
dsecASM438219v1_2	AUGUSTUS	transcript	21735869	21746313	.	+	.	transcript_id "file_1_file_1_jg8462.t2"; gene_id "file_1_file_1_jg8462"
dsecASM438219v1_2	AUGUSTUS	CDS	21746117	21746313	1	+	2	transcript_id "file_1_file_1_jg8462.t2"; gene_id "file_1_file_1_jg8462";
dsecASM438219v1_2	AUGUSTUS	exon	21746117	21746313	.	+	.	transcript_id "file_1_file_1_jg8462.t2"; gene_id "file_1_file_1_jg8462";
dsecASM438219v1_2	AUGUSTUS	stop_codon	21746311	21746313	.	+	0	transcript_id "file_1_file_1_jg8462.t2"; gene_id "file_1_file_1_jg8462";
dsecASM438219v1_2	AUGUSTUS	stop_codon	3891005	3891007	.	-	0	transcript_id "file_1_file_1_jg6213.t3"; gene_id "file_1_file_1_jg6213";
dsecASM438219v1_2	AUGUSTUS	CDS	3891005	3891027	1	-	2	transcript_id "file_1_file_1_jg6213.t3"; gene_id "file_1_file_1_jg6213";
dsecASM438219v1_2	AUGUSTUS	exon	3891005	3891027	.	-	.	transcript_id "file_1_file_1_jg6213.t3"; gene_id "file_1_file_1_jg6213";
dsecASM438219v1_2	AUGUSTUS	intron	3891028	3892664	.	-	.	transcript_id "file_1_file_1_jg6213.t3"; gene_id "file_1_file_1_jg6213";
dsecASM438219v1_2	AUGUSTUS	CDS	3892665	3892813	1	-	1	transcript_id "file_1_file_1_jg6213.t3"; gene_id "file_1_file_1_jg6213";
dsecASM438219v1_2	AUGUSTUS	exon	3892665	3892813	.	-	.	transcript_id "file_1_file_1_jg6213.t3"; gene_id "file_1_file_1_jg6213";
dsecASM438219v1_2	AUGUSTUS	intron	3892814	3892877	.	-	.	transcript_id "file_1_file_1_jg6213.t3"; gene_id "file_1_file_1_jg6213";
dsecASM438219v1_2	AUGUSTUS	CDS	3892878	3893028	1	-	2	transcript_id "file_1_file_1_jg6213.t3"; gene_id "file_1_file_1_jg6213";
dsecASM438219v1_2	AUGUSTUS	exon	3892878	3893028	.	-	.	transcript_id "file_1_file_1_jg6213.t3"; gene_id "file_1_file_1_jg6213";
dsecASM438219v1_2	AUGUSTUS	intron	3893029	3898721	.	-	.	transcript_id "file_1_file_1_jg6213.t3"; gene_id "file_1_file_1_jg6213";
dsecASM438219v1_2	AUGUSTUS	CDS	3898722	3898865	1	-	2	transcript_id "file_1_file_1_jg6213.t3"; gene_id "file_1_file_1_jg6213";
dsecASM438219v1_2	AUGUSTUS	exon	3898722	3898865	.	-	.	transcript_id "file_1_file_1_jg6213.t3"; gene_id "file_1_file_1_jg6213";
dsecASM438219v1_2	AUGUSTUS	intron	3898866	3909567	.	-	.	transcript_id "file_1_file_1_jg6213.t3"; gene_id "file_1_file_1_jg6213";
dsecASM438219v1_2	AUGUSTUS	CDS	3909568	3909607	1	-	0	transcript_id "file_1_file_1_jg6213.t3"; gene_id "file_1_file_1_jg6213";
dsecASM438219v1_2	AUGUSTUS	exon	3909568	3909607	.	-	.	transcript_id "file_1_file_1_jg6213.t3"; gene_id "file_1_file_1_jg6213";
dsecASM438219v1_2	AUGUSTUS	intron	3909608	3909718	.	-	.	transcript_id "file_1_file_1_jg6213.t3"; gene_id "file_1_file_1_jg6213";
dsecASM438219v1_2	AUGUSTUS	CDS	3909719	3909757	1	-	0	transcript_id "file_1_file_1_jg6213.t3"; gene_id "file_1_file_1_jg6213";
dsecASM438219v1_2	AUGUSTUS	exon	3909719	3909757	.	-	.	transcript_id "file_1_file_1_jg6213.t3"; gene_id "file_1_file_1_jg6213";
dsecASM438219v1_2	AUGUSTUS	intron	3909758	3911934	.	-	.	transcript_id "file_1_file_1_jg6213.t3"; gene_id "file_1_file_1_jg6213";
dsecASM438219v1_2	AUGUSTUS	transcript	3891005	3911970	.	-	.	transcript_id "file_1_file_1_jg6213.t3"; gene_id "file_1_file_1_jg6213"
dsecASM438219v1_2	AUGUSTUS	gene	3891005	3911970	.	-	.	jg6213
dsecASM438219v1_2	AUGUSTUS	CDS	3911935	3911970	0.75	-	0	transcript_id "file_1_file_1_jg6213.t3"; gene_id "file_1_file_1_jg6213";
dsecASM438219v1_2	AUGUSTUS	exon	3911935	3911970	.	-	.	transcript_id "file_1_file_1_jg6213.t3"; gene_id "file_1_file_1_jg6213";
dsecASM438219v1_2	AUGUSTUS	start_codon	3911968	3911970	.	-	0	transcript_id "file_1_file_1_jg6213.t3"; gene_id "file_1_file_1_jg6213";
dsecASM438219v1_1	AUGUSTUS	stop_codon	16664760	16664762	.	-	0	transcript_id "file_1_file_1_jg14433.t1"; gene_id "file_1_file_1_jg14433";
dsecASM438219v1_1	AUGUSTUS	CDS	16664760	16665394	0.87	-	2	transcript_id "file_1_file_1_jg14433.t1"; gene_id "file_1_file_1_jg14433";
dsecASM438219v1_1	AUGUSTUS	exon	16664760	16665394	.	-	.	transcript_id "file_1_file_1_jg14433.t1"; gene_id "file_1_file_1_jg14433";
dsecASM438219v1_1	AUGUSTUS	intron	16665395	16665472	.	-	.	transcript_id "file_1_file_1_jg14433.t1"; gene_id "file_1_file_1_jg14433";
dsecASM438219v1_1	AUGUSTUS	CDS	16665473	16666861	0.8	-	2	transcript_id "file_1_file_1_jg14433.t1"; gene_id "file_1_file_1_jg14433";
dsecASM438219v1_1	AUGUSTUS	exon	16665473	16666861	.	-	.	transcript_id "file_1_file_1_jg14433.t1"; gene_id "file_1_file_1_jg14433";
dsecASM438219v1_1	AUGUSTUS	intron	16666862	16666917	.	-	.	transcript_id "file_1_file_1_jg14433.t1"; gene_id "file_1_file_1_jg14433";
dsecASM438219v1_1	AUGUSTUS	transcript	16664760	16666990	.	-	.	transcript_id "file_1_file_1_jg14433.t1"; gene_id "file_1_file_1_jg14433"
dsecASM438219v1_1	AUGUSTUS	gene	16664760	16666990	.	-	.	jg14433
dsecASM438219v1_1	AUGUSTUS	CDS	16666918	16666990	1	-	0	transcript_id "file_1_file_1_jg14433.t1"; gene_id "file_1_file_1_jg14433";
dsecASM438219v1_1	AUGUSTUS	exon	16666918	16666990	.	-	.	transcript_id "file_1_file_1_jg14433.t1"; gene_id "file_1_file_1_jg14433";
dsecASM438219v1_1	AUGUSTUS	start_codon	16666988	16666990	.	-	0	transcript_id "file_1_file_1_jg14433.t1"; gene_id "file_1_file_1_jg14433";
dsecASM438219v1_1	AUGUSTUS	stop_codon	11433364	11433366	.	-	0	transcript_id "file_1_file_1_jg13715.t1"; gene_id "file_1_file_1_jg13715";
dsecASM438219v1_1	AUGUSTUS	CDS	11433364	11433459	1	-	0	transcript_id "file_1_file_1_jg13715.t1"; gene_id "file_1_file_1_jg13715";
dsecASM438219v1_1	AUGUSTUS	exon	11433364	11433459	.	-	.	transcript_id "file_1_file_1_jg13715.t1"; gene_id "file_1_file_1_jg13715";
dsecASM438219v1_1	AUGUSTUS	intron	11433460	11433512	.	-	.	transcript_id "file_1_file_1_jg13715.t1"; gene_id "file_1_file_1_jg13715";
dsecASM438219v1_1	AUGUSTUS	CDS	11433513	11433766	1	-	2	transcript_id "file_1_file_1_jg13715.t1"; gene_id "file_1_file_1_jg13715";
dsecASM438219v1_1	AUGUSTUS	exon	11433513	11433766	.	-	.	transcript_id "file_1_file_1_jg13715.t1"; gene_id "file_1_file_1_jg13715";
dsecASM438219v1_1	AUGUSTUS	intron	11433767	11433820	.	-	.	transcript_id "file_1_file_1_jg13715.t1"; gene_id "file_1_file_1_jg13715";
dsecASM438219v1_1	AUGUSTUS	CDS	11433821	11434534	1	-	2	transcript_id "file_1_file_1_jg13715.t1"; gene_id "file_1_file_1_jg13715";
dsecASM438219v1_1	AUGUSTUS	exon	11433821	11434534	.	-	.	transcript_id "file_1_file_1_jg13715.t1"; gene_id "file_1_file_1_jg13715";
dsecASM438219v1_1	AUGUSTUS	intron	11434535	11434596	.	-	.	transcript_id "file_1_file_1_jg13715.t1"; gene_id "file_1_file_1_jg13715";
dsecASM438219v1_1	AUGUSTUS	CDS	11434597	11435239	0.87	-	0	transcript_id "file_1_file_1_jg13715.t1"; gene_id "file_1_file_1_jg13715";
dsecASM438219v1_1	AUGUSTUS	exon	11434597	11435239	.	-	.	transcript_id "file_1_file_1_jg13715.t1"; gene_id "file_1_file_1_jg13715";
dsecASM438219v1_1	AUGUSTUS	intron	11435240	11435292	.	-	.	transcript_id "file_1_file_1_jg13715.t1"; gene_id "file_1_file_1_jg13715";
dsecASM438219v1_1	AUGUSTUS	CDS	11435293	11435861	1	-	2	transcript_id "file_1_file_1_jg13715.t1"; gene_id "file_1_file_1_jg13715";
dsecASM438219v1_1	AUGUSTUS	exon	11435293	11435861	.	-	.	transcript_id "file_1_file_1_jg13715.t1"; gene_id "file_1_file_1_jg13715";
dsecASM438219v1_1	AUGUSTUS	intron	11435862	11435927	.	-	.	transcript_id "file_1_file_1_jg13715.t1"; gene_id "file_1_file_1_jg13715";
dsecASM438219v1_1	AUGUSTUS	CDS	11435928	11436071	1	-	2	transcript_id "file_1_file_1_jg13715.t1"; gene_id "file_1_file_1_jg13715";
dsecASM438219v1_1	AUGUSTUS	exon	11435928	11436071	.	-	.	transcript_id "file_1_file_1_jg13715.t1"; gene_id "file_1_file_1_jg13715";
dsecASM438219v1_1	AUGUSTUS	intron	11436072	11436128	.	-	.	transcript_id "file_1_file_1_jg13715.t1"; gene_id "file_1_file_1_jg13715";
dsecASM438219v1_1	AUGUSTUS	CDS	11436129	11436288	1	-	0	transcript_id "file_1_file_1_jg13715.t1"; gene_id "file_1_file_1_jg13715";
dsecASM438219v1_1	AUGUSTUS	exon	11436129	11436288	.	-	.	transcript_id "file_1_file_1_jg13715.t1"; gene_id "file_1_file_1_jg13715";
dsecASM438219v1_1	AUGUSTUS	intron	11436289	11436355	.	-	.	transcript_id "file_1_file_1_jg13715.t1"; gene_id "file_1_file_1_jg13715";
dsecASM438219v1_1	AUGUSTUS	transcript	11433364	11436481	.	-	.	transcript_id "file_1_file_1_jg13715.t1"; gene_id "file_1_file_1_jg13715"
dsecASM438219v1_1	AUGUSTUS	gene	11433364	11436481	.	-	.	jg13715
dsecASM438219v1_1	AUGUSTUS	CDS	11436356	11436481	1	-	0	transcript_id "file_1_file_1_jg13715.t1"; gene_id "file_1_file_1_jg13715";
dsecASM438219v1_1	AUGUSTUS	exon	11436356	11436481	.	-	.	transcript_id "file_1_file_1_jg13715.t1"; gene_id "file_1_file_1_jg13715";
dsecASM438219v1_1	AUGUSTUS	start_codon	11436479	11436481	.	-	0	transcript_id "file_1_file_1_jg13715.t1"; gene_id "file_1_file_1_jg13715";
dsecASM438219v1_3	AUGUSTUS	stop_codon	8852962	8852964	.	-	0	transcript_id "file_1_file_1_jg9395.t1"; gene_id "file_1_file_1_jg9395";
dsecASM438219v1_3	AUGUSTUS	CDS	8852962	8853922	1	-	1	transcript_id "file_1_file_1_jg9395.t1"; gene_id "file_1_file_1_jg9395";
dsecASM438219v1_3	AUGUSTUS	exon	8852962	8853922	.	-	.	transcript_id "file_1_file_1_jg9395.t1"; gene_id "file_1_file_1_jg9395";
dsecASM438219v1_3	AUGUSTUS	intron	8853923	8853974	.	-	.	transcript_id "file_1_file_1_jg9395.t1"; gene_id "file_1_file_1_jg9395";
dsecASM438219v1_3	AUGUSTUS	CDS	8853975	8854486	1	-	0	transcript_id "file_1_file_1_jg9395.t1"; gene_id "file_1_file_1_jg9395";
dsecASM438219v1_3	AUGUSTUS	exon	8853975	8854486	.	-	.	transcript_id "file_1_file_1_jg9395.t1"; gene_id "file_1_file_1_jg9395";
dsecASM438219v1_3	AUGUSTUS	intron	8854487	8854544	.	-	.	transcript_id "file_1_file_1_jg9395.t1"; gene_id "file_1_file_1_jg9395";
dsecASM438219v1_3	AUGUSTUS	transcript	8852962	8854688	.	-	.	transcript_id "file_1_file_1_jg9395.t1"; gene_id "file_1_file_1_jg9395"
dsecASM438219v1_3	AUGUSTUS	gene	8852962	8854688	.	-	.	jg9395
dsecASM438219v1_3	AUGUSTUS	CDS	8854545	8854688	1	-	0	transcript_id "file_1_file_1_jg9395.t1"; gene_id "file_1_file_1_jg9395";
dsecASM438219v1_3	AUGUSTUS	exon	8854545	8854688	.	-	.	transcript_id "file_1_file_1_jg9395.t1"; gene_id "file_1_file_1_jg9395";
dsecASM438219v1_3	AUGUSTUS	start_codon	8854686	8854688	.	-	0	transcript_id "file_1_file_1_jg9395.t1"; gene_id "file_1_file_1_jg9395";
dsecASM438219v1_5	AUGUSTUS	stop_codon	2109828	2109830	.	-	0	transcript_id "file_1_file_1_jg3372.t1"; gene_id "file_1_file_1_jg3372";
dsecASM438219v1_5	AUGUSTUS	CDS	2109828	2110265	1	-	0	transcript_id "file_1_file_1_jg3372.t1"; gene_id "file_1_file_1_jg3372";
dsecASM438219v1_5	AUGUSTUS	exon	2109828	2110265	.	-	.	transcript_id "file_1_file_1_jg3372.t1"; gene_id "file_1_file_1_jg3372";
dsecASM438219v1_5	AUGUSTUS	intron	2110266	2111350	.	-	.	transcript_id "file_1_file_1_jg3372.t1"; gene_id "file_1_file_1_jg3372";
dsecASM438219v1_5	AUGUSTUS	transcript	2109828	2112301	.	-	.	transcript_id "file_1_file_1_jg3372.t1"; gene_id "file_1_file_1_jg3372"
dsecASM438219v1_5	AUGUSTUS	gene	2109828	2112301	.	-	.	jg3372
dsecASM438219v1_5	AUGUSTUS	CDS	2111351	2112301	1	-	0	transcript_id "file_1_file_1_jg3372.t1"; gene_id "file_1_file_1_jg3372";
dsecASM438219v1_5	AUGUSTUS	exon	2111351	2112301	.	-	.	transcript_id "file_1_file_1_jg3372.t1"; gene_id "file_1_file_1_jg3372";
dsecASM438219v1_5	AUGUSTUS	start_codon	2112299	2112301	.	-	0	transcript_id "file_1_file_1_jg3372.t1"; gene_id "file_1_file_1_jg3372";
dsecASM438219v1_1	AUGUSTUS	start_codon	20784573	20784575	.	+	0	transcript_id "file_1_file_1_jg15181.t1"; gene_id "file_1_file_1_jg15181";
dsecASM438219v1_1	AUGUSTUS	CDS	20784573	20784798	0.83	+	0	transcript_id "file_1_file_1_jg15181.t1"; gene_id "file_1_file_1_jg15181";
dsecASM438219v1_1	AUGUSTUS	exon	20784573	20784798	.	+	.	transcript_id "file_1_file_1_jg15181.t1"; gene_id "file_1_file_1_jg15181";
dsecASM438219v1_1	AUGUSTUS	intron	20784799	20786488	.	+	.	transcript_id "file_1_file_1_jg15181.t1"; gene_id "file_1_file_1_jg15181";
dsecASM438219v1_1	AUGUSTUS	transcript	20784573	20786598	.	+	.	transcript_id "file_1_file_1_jg15181.t1"; gene_id "file_1_file_1_jg15181"
dsecASM438219v1_1	AUGUSTUS	gene	20784573	20786598	.	+	.	jg15181
dsecASM438219v1_1	AUGUSTUS	CDS	20786489	20786598	0.69	+	2	transcript_id "file_1_file_1_jg15181.t1"; gene_id "file_1_file_1_jg15181";
dsecASM438219v1_1	AUGUSTUS	exon	20786489	20786598	.	+	.	transcript_id "file_1_file_1_jg15181.t1"; gene_id "file_1_file_1_jg15181";
dsecASM438219v1_1	AUGUSTUS	stop_codon	20786596	20786598	.	+	0	transcript_id "file_1_file_1_jg15181.t1"; gene_id "file_1_file_1_jg15181";
dsecASM438219v1_2	AUGUSTUS	stop_codon	11649818	11649820	.	-	0	transcript_id "file_1_file_1_jg7211.t1"; gene_id "file_1_file_1_jg7211";
dsecASM438219v1_2	AUGUSTUS	CDS	11649818	11650534	0.64	-	0	transcript_id "file_1_file_1_jg7211.t1"; gene_id "file_1_file_1_jg7211";
dsecASM438219v1_2	AUGUSTUS	exon	11649818	11650534	.	-	.	transcript_id "file_1_file_1_jg7211.t1"; gene_id "file_1_file_1_jg7211";
dsecASM438219v1_2	AUGUSTUS	transcript	11649818	11650534	.	-	.	transcript_id "file_1_file_1_jg7211.t1"; gene_id "file_1_file_1_jg7211"
dsecASM438219v1_2	AUGUSTUS	gene	11649818	11650534	.	-	.	jg7211
dsecASM438219v1_2	AUGUSTUS	start_codon	11650532	11650534	.	-	0	transcript_id "file_1_file_1_jg7211.t1"; gene_id "file_1_file_1_jg7211";
dsecASM438219v1_5	AUGUSTUS	start_codon	15734408	15734410	.	+	0	transcript_id "file_1_file_1_jg4808.t1"; gene_id "file_1_file_1_jg4808";
dsecASM438219v1_5	AUGUSTUS	CDS	15734408	15735445	1	+	0	transcript_id "file_1_file_1_jg4808.t1"; gene_id "file_1_file_1_jg4808";
dsecASM438219v1_5	AUGUSTUS	exon	15734408	15735445	.	+	.	transcript_id "file_1_file_1_jg4808.t1"; gene_id "file_1_file_1_jg4808";
dsecASM438219v1_5	AUGUSTUS	transcript	15734408	15735445	.	+	.	transcript_id "file_1_file_1_jg4808.t1"; gene_id "file_1_file_1_jg4808"
dsecASM438219v1_5	AUGUSTUS	gene	15734408	15735445	.	+	.	jg4808
dsecASM438219v1_5	AUGUSTUS	stop_codon	15735443	15735445	.	+	0	transcript_id "file_1_file_1_jg4808.t1"; gene_id "file_1_file_1_jg4808";
dsecASM438219v1_0	AUGUSTUS	start_codon	19436247	19436249	.	+	0	transcript_id "file_1_file_1_jg2671.t1"; gene_id "file_1_file_1_jg2671";
dsecASM438219v1_0	AUGUSTUS	CDS	19436247	19436321	1	+	0	transcript_id "file_1_file_1_jg2671.t1"; gene_id "file_1_file_1_jg2671";
dsecASM438219v1_0	AUGUSTUS	exon	19436247	19436321	.	+	.	transcript_id "file_1_file_1_jg2671.t1"; gene_id "file_1_file_1_jg2671";
dsecASM438219v1_0	AUGUSTUS	intron	19436322	19437718	.	+	.	transcript_id "file_1_file_1_jg2671.t1"; gene_id "file_1_file_1_jg2671";
dsecASM438219v1_0	AUGUSTUS	CDS	19437719	19437889	0.64	+	0	transcript_id "file_1_file_1_jg2671.t1"; gene_id "file_1_file_1_jg2671";
dsecASM438219v1_0	AUGUSTUS	exon	19437719	19437889	.	+	.	transcript_id "file_1_file_1_jg2671.t1"; gene_id "file_1_file_1_jg2671";
dsecASM438219v1_0	AUGUSTUS	intron	19437890	19437937	.	+	.	transcript_id "file_1_file_1_jg2671.t1"; gene_id "file_1_file_1_jg2671";
dsecASM438219v1_0	AUGUSTUS	transcript	19436247	19437949	.	+	.	transcript_id "file_1_file_1_jg2671.t1"; gene_id "file_1_file_1_jg2671"
dsecASM438219v1_0	AUGUSTUS	gene	19436247	19437949	.	+	.	jg2671
dsecASM438219v1_0	AUGUSTUS	CDS	19437938	19437949	0.62	+	0	transcript_id "file_1_file_1_jg2671.t1"; gene_id "file_1_file_1_jg2671";
dsecASM438219v1_0	AUGUSTUS	exon	19437938	19437949	.	+	.	transcript_id "file_1_file_1_jg2671.t1"; gene_id "file_1_file_1_jg2671";
dsecASM438219v1_0	AUGUSTUS	stop_codon	19437947	19437949	.	+	0	transcript_id "file_1_file_1_jg2671.t1"; gene_id "file_1_file_1_jg2671";
dsecASM438219v1_2	AUGUSTUS	start_codon	8929611	8929613	.	+	0	transcript_id "file_1_file_1_jg6872.t1"; gene_id "file_1_file_1_jg6872";
dsecASM438219v1_2	AUGUSTUS	CDS	8929611	8929631	1	+	0	transcript_id "file_1_file_1_jg6872.t1"; gene_id "file_1_file_1_jg6872";
dsecASM438219v1_2	AUGUSTUS	exon	8929611	8929631	.	+	.	transcript_id "file_1_file_1_jg6872.t1"; gene_id "file_1_file_1_jg6872";
dsecASM438219v1_2	AUGUSTUS	intron	8929632	8929703	.	+	.	transcript_id "file_1_file_1_jg6872.t1"; gene_id "file_1_file_1_jg6872";
dsecASM438219v1_2	AUGUSTUS	CDS	8929704	8929933	1	+	0	transcript_id "file_1_file_1_jg6872.t1"; gene_id "file_1_file_1_jg6872";
dsecASM438219v1_2	AUGUSTUS	exon	8929704	8929933	.	+	.	transcript_id "file_1_file_1_jg6872.t1"; gene_id "file_1_file_1_jg6872";
dsecASM438219v1_2	AUGUSTUS	intron	8929934	8930009	.	+	.	transcript_id "file_1_file_1_jg6872.t1"; gene_id "file_1_file_1_jg6872";
dsecASM438219v1_2	AUGUSTUS	CDS	8930010	8930537	1	+	1	transcript_id "file_1_file_1_jg6872.t1"; gene_id "file_1_file_1_jg6872";
dsecASM438219v1_2	AUGUSTUS	exon	8930010	8930537	.	+	.	transcript_id "file_1_file_1_jg6872.t1"; gene_id "file_1_file_1_jg6872";
dsecASM438219v1_2	AUGUSTUS	intron	8930538	8930826	.	+	.	transcript_id "file_1_file_1_jg6872.t1"; gene_id "file_1_file_1_jg6872";
dsecASM438219v1_2	AUGUSTUS	CDS	8930827	8931715	1	+	1	transcript_id "file_1_file_1_jg6872.t1"; gene_id "file_1_file_1_jg6872";
dsecASM438219v1_2	AUGUSTUS	exon	8930827	8931715	.	+	.	transcript_id "file_1_file_1_jg6872.t1"; gene_id "file_1_file_1_jg6872";
dsecASM438219v1_2	AUGUSTUS	intron	8931716	8931787	.	+	.	transcript_id "file_1_file_1_jg6872.t1"; gene_id "file_1_file_1_jg6872";
dsecASM438219v1_2	AUGUSTUS	CDS	8931788	8932445	0.97	+	0	transcript_id "file_1_file_1_jg6872.t1"; gene_id "file_1_file_1_jg6872";
dsecASM438219v1_2	AUGUSTUS	exon	8931788	8932445	.	+	.	transcript_id "file_1_file_1_jg6872.t1"; gene_id "file_1_file_1_jg6872";
dsecASM438219v1_2	AUGUSTUS	intron	8932446	8932715	.	+	.	transcript_id "file_1_file_1_jg6872.t1"; gene_id "file_1_file_1_jg6872";
dsecASM438219v1_2	AUGUSTUS	CDS	8932716	8932772	1	+	2	transcript_id "file_1_file_1_jg6872.t1"; gene_id "file_1_file_1_jg6872";
dsecASM438219v1_2	AUGUSTUS	exon	8932716	8932772	.	+	.	transcript_id "file_1_file_1_jg6872.t1"; gene_id "file_1_file_1_jg6872";
dsecASM438219v1_2	AUGUSTUS	intron	8932773	8933496	.	+	.	transcript_id "file_1_file_1_jg6872.t1"; gene_id "file_1_file_1_jg6872";
dsecASM438219v1_2	AUGUSTUS	CDS	8933497	8933529	1	+	2	transcript_id "file_1_file_1_jg6872.t1"; gene_id "file_1_file_1_jg6872";
dsecASM438219v1_2	AUGUSTUS	exon	8933497	8933529	.	+	.	transcript_id "file_1_file_1_jg6872.t1"; gene_id "file_1_file_1_jg6872";
dsecASM438219v1_2	AUGUSTUS	intron	8933530	8934214	.	+	.	transcript_id "file_1_file_1_jg6872.t1"; gene_id "file_1_file_1_jg6872";
dsecASM438219v1_2	AUGUSTUS	CDS	8934215	8934240	1	+	2	transcript_id "file_1_file_1_jg6872.t1"; gene_id "file_1_file_1_jg6872";
dsecASM438219v1_2	AUGUSTUS	exon	8934215	8934240	.	+	.	transcript_id "file_1_file_1_jg6872.t1"; gene_id "file_1_file_1_jg6872";
dsecASM438219v1_2	AUGUSTUS	intron	8934241	8934442	.	+	.	transcript_id "file_1_file_1_jg6872.t1"; gene_id "file_1_file_1_jg6872";
dsecASM438219v1_2	AUGUSTUS	CDS	8934443	8934581	1	+	0	transcript_id "file_1_file_1_jg6872.t1"; gene_id "file_1_file_1_jg6872";
dsecASM438219v1_2	AUGUSTUS	exon	8934443	8934581	.	+	.	transcript_id "file_1_file_1_jg6872.t1"; gene_id "file_1_file_1_jg6872";
dsecASM438219v1_2	AUGUSTUS	intron	8934582	8934653	.	+	.	transcript_id "file_1_file_1_jg6872.t1"; gene_id "file_1_file_1_jg6872";
dsecASM438219v1_2	AUGUSTUS	CDS	8934654	8934782	1	+	2	transcript_id "file_1_file_1_jg6872.t1"; gene_id "file_1_file_1_jg6872";
dsecASM438219v1_2	AUGUSTUS	exon	8934654	8934782	.	+	.	transcript_id "file_1_file_1_jg6872.t1"; gene_id "file_1_file_1_jg6872";
dsecASM438219v1_2	AUGUSTUS	intron	8934783	8934845	.	+	.	transcript_id "file_1_file_1_jg6872.t1"; gene_id "file_1_file_1_jg6872";
dsecASM438219v1_2	AUGUSTUS	CDS	8934846	8935207	1	+	2	transcript_id "file_1_file_1_jg6872.t1"; gene_id "file_1_file_1_jg6872";
dsecASM438219v1_2	AUGUSTUS	exon	8934846	8935207	.	+	.	transcript_id "file_1_file_1_jg6872.t1"; gene_id "file_1_file_1_jg6872";
dsecASM438219v1_2	AUGUSTUS	intron	8935208	8935306	.	+	.	transcript_id "file_1_file_1_jg6872.t1"; gene_id "file_1_file_1_jg6872";
dsecASM438219v1_2	AUGUSTUS	transcript	8929611	8935363	.	+	.	transcript_id "file_1_file_1_jg6872.t1"; gene_id "file_1_file_1_jg6872"
dsecASM438219v1_2	AUGUSTUS	gene	8929611	8935363	.	+	.	jg6872
dsecASM438219v1_2	AUGUSTUS	CDS	8935307	8935363	1	+	0	transcript_id "file_1_file_1_jg6872.t1"; gene_id "file_1_file_1_jg6872";
dsecASM438219v1_2	AUGUSTUS	exon	8935307	8935363	.	+	.	transcript_id "file_1_file_1_jg6872.t1"; gene_id "file_1_file_1_jg6872";
dsecASM438219v1_2	AUGUSTUS	stop_codon	8935361	8935363	.	+	0	transcript_id "file_1_file_1_jg6872.t1"; gene_id "file_1_file_1_jg6872";
dsecASM438219v1_5	AUGUSTUS	start_codon	3311787	3311789	.	+	0	transcript_id "file_1_file_1_jg3494.t1"; gene_id "file_1_file_1_jg3494";
dsecASM438219v1_5	AUGUSTUS	CDS	3311787	3311967	0.96	+	0	transcript_id "file_1_file_1_jg3494.t1"; gene_id "file_1_file_1_jg3494";
dsecASM438219v1_5	AUGUSTUS	exon	3311787	3311967	.	+	.	transcript_id "file_1_file_1_jg3494.t1"; gene_id "file_1_file_1_jg3494";
dsecASM438219v1_5	AUGUSTUS	intron	3311968	3312279	.	+	.	transcript_id "file_1_file_1_jg3494.t1"; gene_id "file_1_file_1_jg3494";
dsecASM438219v1_5	AUGUSTUS	CDS	3312280	3313313	1	+	2	transcript_id "file_1_file_1_jg3494.t1"; gene_id "file_1_file_1_jg3494";
dsecASM438219v1_5	AUGUSTUS	exon	3312280	3313313	.	+	.	transcript_id "file_1_file_1_jg3494.t1"; gene_id "file_1_file_1_jg3494";
dsecASM438219v1_5	AUGUSTUS	intron	3313314	3313395	.	+	.	transcript_id "file_1_file_1_jg3494.t1"; gene_id "file_1_file_1_jg3494";
dsecASM438219v1_5	AUGUSTUS	CDS	3313396	3313519	1	+	0	transcript_id "file_1_file_1_jg3494.t1"; gene_id "file_1_file_1_jg3494";
dsecASM438219v1_5	AUGUSTUS	exon	3313396	3313519	.	+	.	transcript_id "file_1_file_1_jg3494.t1"; gene_id "file_1_file_1_jg3494";
dsecASM438219v1_5	AUGUSTUS	intron	3313520	3313575	.	+	.	transcript_id "file_1_file_1_jg3494.t1"; gene_id "file_1_file_1_jg3494";
dsecASM438219v1_5	AUGUSTUS	CDS	3313576	3313766	1	+	2	transcript_id "file_1_file_1_jg3494.t1"; gene_id "file_1_file_1_jg3494";
dsecASM438219v1_5	AUGUSTUS	exon	3313576	3313766	.	+	.	transcript_id "file_1_file_1_jg3494.t1"; gene_id "file_1_file_1_jg3494";
dsecASM438219v1_5	AUGUSTUS	intron	3313767	3313818	.	+	.	transcript_id "file_1_file_1_jg3494.t1"; gene_id "file_1_file_1_jg3494";
dsecASM438219v1_5	AUGUSTUS	CDS	3313819	3314000	1	+	0	transcript_id "file_1_file_1_jg3494.t1"; gene_id "file_1_file_1_jg3494";
dsecASM438219v1_5	AUGUSTUS	exon	3313819	3314000	.	+	.	transcript_id "file_1_file_1_jg3494.t1"; gene_id "file_1_file_1_jg3494";
dsecASM438219v1_5	AUGUSTUS	intron	3314001	3314059	.	+	.	transcript_id "file_1_file_1_jg3494.t1"; gene_id "file_1_file_1_jg3494";
dsecASM438219v1_5	AUGUSTUS	transcript	3311787	3314201	.	+	.	transcript_id "file_1_file_1_jg3494.t1"; gene_id "file_1_file_1_jg3494"
dsecASM438219v1_5	AUGUSTUS	gene	3311787	3314201	.	+	.	jg3494
dsecASM438219v1_5	AUGUSTUS	CDS	3314060	3314201	1	+	1	transcript_id "file_1_file_1_jg3494.t1"; gene_id "file_1_file_1_jg3494";
dsecASM438219v1_5	AUGUSTUS	exon	3314060	3314201	.	+	.	transcript_id "file_1_file_1_jg3494.t1"; gene_id "file_1_file_1_jg3494";
dsecASM438219v1_5	AUGUSTUS	stop_codon	3314199	3314201	.	+	0	transcript_id "file_1_file_1_jg3494.t1"; gene_id "file_1_file_1_jg3494";
dsecASM438219v1_2	AUGUSTUS	stop_codon	5968609	5968611	.	-	0	transcript_id "file_1_file_1_jg6478.t1"; gene_id "file_1_file_1_jg6478";
dsecASM438219v1_2	AUGUSTUS	CDS	5968609	5968922	1	-	2	transcript_id "file_1_file_1_jg6478.t1"; gene_id "file_1_file_1_jg6478";
dsecASM438219v1_2	AUGUSTUS	exon	5968609	5968922	.	-	.	transcript_id "file_1_file_1_jg6478.t1"; gene_id "file_1_file_1_jg6478";
dsecASM438219v1_2	AUGUSTUS	intron	5968923	5969452	.	-	.	transcript_id "file_1_file_1_jg6478.t1"; gene_id "file_1_file_1_jg6478";
dsecASM438219v1_2	AUGUSTUS	CDS	5969453	5969551	1	-	2	transcript_id "file_1_file_1_jg6478.t1"; gene_id "file_1_file_1_jg6478";
dsecASM438219v1_2	AUGUSTUS	exon	5969453	5969551	.	-	.	transcript_id "file_1_file_1_jg6478.t1"; gene_id "file_1_file_1_jg6478";
dsecASM438219v1_2	AUGUSTUS	intron	5969552	5969612	.	-	.	transcript_id "file_1_file_1_jg6478.t1"; gene_id "file_1_file_1_jg6478";
dsecASM438219v1_2	AUGUSTUS	transcript	5968609	5970072	.	-	.	transcript_id "file_1_file_1_jg6478.t1"; gene_id "file_1_file_1_jg6478"
dsecASM438219v1_2	AUGUSTUS	gene	5968609	5970072	.	-	.	jg6478
dsecASM438219v1_2	AUGUSTUS	CDS	5969613	5970072	1	-	0	transcript_id "file_1_file_1_jg6478.t1"; gene_id "file_1_file_1_jg6478";
dsecASM438219v1_2	AUGUSTUS	exon	5969613	5970072	.	-	.	transcript_id "file_1_file_1_jg6478.t1"; gene_id "file_1_file_1_jg6478";
dsecASM438219v1_2	AUGUSTUS	start_codon	5970070	5970072	.	-	0	transcript_id "file_1_file_1_jg6478.t1"; gene_id "file_1_file_1_jg6478";
dsecASM438219v1_5	AUGUSTUS	start_codon	21422925	21422927	.	+	0	transcript_id "file_1_file_1_jg5562.t1"; gene_id "file_1_file_1_jg5562";
dsecASM438219v1_5	AUGUSTUS	CDS	21422925	21422978	1	+	0	transcript_id "file_1_file_1_jg5562.t1"; gene_id "file_1_file_1_jg5562";
dsecASM438219v1_5	AUGUSTUS	exon	21422925	21422978	.	+	.	transcript_id "file_1_file_1_jg5562.t1"; gene_id "file_1_file_1_jg5562";
dsecASM438219v1_5	AUGUSTUS	intron	21422979	21423140	.	+	.	transcript_id "file_1_file_1_jg5562.t1"; gene_id "file_1_file_1_jg5562";
dsecASM438219v1_5	AUGUSTUS	CDS	21423141	21426295	1	+	0	transcript_id "file_1_file_1_jg5562.t1"; gene_id "file_1_file_1_jg5562";
dsecASM438219v1_5	AUGUSTUS	exon	21423141	21426295	.	+	.	transcript_id "file_1_file_1_jg5562.t1"; gene_id "file_1_file_1_jg5562";
dsecASM438219v1_5	AUGUSTUS	intron	21426296	21426524	.	+	.	transcript_id "file_1_file_1_jg5562.t1"; gene_id "file_1_file_1_jg5562";
dsecASM438219v1_5	AUGUSTUS	CDS	21426525	21426675	1	+	1	transcript_id "file_1_file_1_jg5562.t1"; gene_id "file_1_file_1_jg5562";
dsecASM438219v1_5	AUGUSTUS	exon	21426525	21426675	.	+	.	transcript_id "file_1_file_1_jg5562.t1"; gene_id "file_1_file_1_jg5562";
dsecASM438219v1_5	AUGUSTUS	intron	21426676	21426786	.	+	.	transcript_id "file_1_file_1_jg5562.t1"; gene_id "file_1_file_1_jg5562";
dsecASM438219v1_5	AUGUSTUS	transcript	21422925	21427197	.	+	.	transcript_id "file_1_file_1_jg5562.t1"; gene_id "file_1_file_1_jg5562"
dsecASM438219v1_5	AUGUSTUS	gene	21422925	21427197	.	+	.	jg5562
dsecASM438219v1_5	AUGUSTUS	CDS	21426787	21427197	1	+	0	transcript_id "file_1_file_1_jg5562.t1"; gene_id "file_1_file_1_jg5562";
dsecASM438219v1_5	AUGUSTUS	exon	21426787	21427197	.	+	.	transcript_id "file_1_file_1_jg5562.t1"; gene_id "file_1_file_1_jg5562";
dsecASM438219v1_5	AUGUSTUS	stop_codon	21427195	21427197	.	+	0	transcript_id "file_1_file_1_jg5562.t1"; gene_id "file_1_file_1_jg5562";
dsecASM438219v1_5	AUGUSTUS	stop_codon	7863231	7863233	.	-	0	transcript_id "file_1_file_1_jg3952.t1"; gene_id "file_1_file_1_jg3952";
dsecASM438219v1_5	AUGUSTUS	CDS	7863231	7863616	1	-	2	transcript_id "file_1_file_1_jg3952.t1"; gene_id "file_1_file_1_jg3952";
dsecASM438219v1_5	AUGUSTUS	exon	7863231	7863616	.	-	.	transcript_id "file_1_file_1_jg3952.t1"; gene_id "file_1_file_1_jg3952";
dsecASM438219v1_5	AUGUSTUS	intron	7863617	7863912	.	-	.	transcript_id "file_1_file_1_jg3952.t1"; gene_id "file_1_file_1_jg3952";
dsecASM438219v1_5	AUGUSTUS	CDS	7863913	7864057	1	-	0	transcript_id "file_1_file_1_jg3952.t1"; gene_id "file_1_file_1_jg3952";
dsecASM438219v1_5	AUGUSTUS	exon	7863913	7864057	.	-	.	transcript_id "file_1_file_1_jg3952.t1"; gene_id "file_1_file_1_jg3952";
dsecASM438219v1_5	AUGUSTUS	intron	7864058	7864716	.	-	.	transcript_id "file_1_file_1_jg3952.t1"; gene_id "file_1_file_1_jg3952";
dsecASM438219v1_5	AUGUSTUS	CDS	7864717	7864893	1	-	0	transcript_id "file_1_file_1_jg3952.t1"; gene_id "file_1_file_1_jg3952";
dsecASM438219v1_5	AUGUSTUS	exon	7864717	7864893	.	-	.	transcript_id "file_1_file_1_jg3952.t1"; gene_id "file_1_file_1_jg3952";
dsecASM438219v1_5	AUGUSTUS	intron	7864894	7868130	.	-	.	transcript_id "file_1_file_1_jg3952.t1"; gene_id "file_1_file_1_jg3952";
dsecASM438219v1_5	AUGUSTUS	CDS	7868131	7868416	1	-	1	transcript_id "file_1_file_1_jg3952.t1"; gene_id "file_1_file_1_jg3952";
dsecASM438219v1_5	AUGUSTUS	exon	7868131	7868416	.	-	.	transcript_id "file_1_file_1_jg3952.t1"; gene_id "file_1_file_1_jg3952";
dsecASM438219v1_5	AUGUSTUS	intron	7868417	7868488	.	-	.	transcript_id "file_1_file_1_jg3952.t1"; gene_id "file_1_file_1_jg3952";
dsecASM438219v1_5	AUGUSTUS	transcript	7863231	7869021	.	-	.	transcript_id "file_1_file_1_jg3952.t1"; gene_id "file_1_file_1_jg3952"
dsecASM438219v1_5	AUGUSTUS	gene	7863231	7869021	.	-	.	jg3952
dsecASM438219v1_5	AUGUSTUS	CDS	7868489	7869021	1	-	0	transcript_id "file_1_file_1_jg3952.t1"; gene_id "file_1_file_1_jg3952";
dsecASM438219v1_5	AUGUSTUS	exon	7868489	7869021	.	-	.	transcript_id "file_1_file_1_jg3952.t1"; gene_id "file_1_file_1_jg3952";
dsecASM438219v1_5	AUGUSTUS	start_codon	7869019	7869021	.	-	0	transcript_id "file_1_file_1_jg3952.t1"; gene_id "file_1_file_1_jg3952";
dsecASM438219v1_3	AUGUSTUS	stop_codon	22579771	22579773	.	-	0	transcript_id "file_1_file_1_jg11246.t1"; gene_id "file_1_file_1_jg11246";
dsecASM438219v1_3	AUGUSTUS	CDS	22579771	22579906	1	-	1	transcript_id "file_1_file_1_jg11246.t1"; gene_id "file_1_file_1_jg11246";
dsecASM438219v1_3	AUGUSTUS	exon	22579771	22579906	.	-	.	transcript_id "file_1_file_1_jg11246.t1"; gene_id "file_1_file_1_jg11246";
dsecASM438219v1_3	AUGUSTUS	intron	22579907	22580140	.	-	.	transcript_id "file_1_file_1_jg11246.t1"; gene_id "file_1_file_1_jg11246";
dsecASM438219v1_3	AUGUSTUS	CDS	22580141	22580203	1	-	1	transcript_id "file_1_file_1_jg11246.t1"; gene_id "file_1_file_1_jg11246";
dsecASM438219v1_3	AUGUSTUS	exon	22580141	22580203	.	-	.	transcript_id "file_1_file_1_jg11246.t1"; gene_id "file_1_file_1_jg11246";
dsecASM438219v1_3	AUGUSTUS	intron	22580204	22580490	.	-	.	transcript_id "file_1_file_1_jg11246.t1"; gene_id "file_1_file_1_jg11246";
dsecASM438219v1_3	AUGUSTUS	CDS	22580491	22581695	1	-	0	transcript_id "file_1_file_1_jg11246.t1"; gene_id "file_1_file_1_jg11246";
dsecASM438219v1_3	AUGUSTUS	exon	22580491	22581695	.	-	.	transcript_id "file_1_file_1_jg11246.t1"; gene_id "file_1_file_1_jg11246";
dsecASM438219v1_3	AUGUSTUS	intron	22581696	22581805	.	-	.	transcript_id "file_1_file_1_jg11246.t1"; gene_id "file_1_file_1_jg11246";
dsecASM438219v1_3	AUGUSTUS	transcript	22579771	22582423	.	-	.	transcript_id "file_1_file_1_jg11246.t1"; gene_id "file_1_file_1_jg11246"
dsecASM438219v1_3	AUGUSTUS	gene	22579771	22582423	.	-	.	jg11246
dsecASM438219v1_3	AUGUSTUS	CDS	22581806	22582423	1	-	0	transcript_id "file_1_file_1_jg11246.t1"; gene_id "file_1_file_1_jg11246";
dsecASM438219v1_3	AUGUSTUS	exon	22581806	22582423	.	-	.	transcript_id "file_1_file_1_jg11246.t1"; gene_id "file_1_file_1_jg11246";
dsecASM438219v1_3	AUGUSTUS	start_codon	22582421	22582423	.	-	0	transcript_id "file_1_file_1_jg11246.t1"; gene_id "file_1_file_1_jg11246";
dsecASM438219v1_1	GeneMark.hmm	stop_codon	18710760	18710762	.	-	0	gene_id "file_1_file_2_5307_g"; transcript_id "file_1_file_2_5307_t"; count "file_1_file_2_1_1";
dsecASM438219v1_1	GeneMark.hmm	CDS	18710760	18711519	.	-	1	gene_id "file_1_file_2_5307_g"; transcript_id "file_1_file_2_5307_t"; evidence "file_1_file_2_1_1"; cds_type "file_1_file_2_Terminal"; count "file_1_file_2_17_17"; anchored "file_1_file_2_1_1";
dsecASM438219v1_1	GeneMark.hmm	exon	18710760	18711519	0	-	.	gene_id "file_1_file_2_5307_g"; transcript_id "file_1_file_2_5307_t"; evidence "file_1_file_2_1_1"; cds_type "file_1_file_2_Terminal"; count "file_1_file_2_17_17"; anchored "file_1_file_2_1_1";
dsecASM438219v1_1	GeneMark.hmm	CDS	18711617	18711948	.	-	0	gene_id "file_1_file_2_5307_g"; transcript_id "file_1_file_2_5307_t"; evidence "file_1_file_2_1_1"; cds_type "file_1_file_2_Internal"; count "file_1_file_2_16_17"; anchored "file_1_file_2_1_1";
dsecASM438219v1_1	GeneMark.hmm	exon	18711617	18711948	0	-	.	gene_id "file_1_file_2_5307_g"; transcript_id "file_1_file_2_5307_t"; evidence "file_1_file_2_1_1"; cds_type "file_1_file_2_Internal"; count "file_1_file_2_16_17"; anchored "file_1_file_2_1_1";
dsecASM438219v1_1	GeneMark.hmm	CDS	18712006	18712238	.	-	2	gene_id "file_1_file_2_5307_g"; transcript_id "file_1_file_2_5307_t"; evidence "file_1_file_2_1_1"; cds_type "file_1_file_2_Internal"; count "file_1_file_2_15_17"; anchored "file_1_file_2_1_1";
dsecASM438219v1_1	GeneMark.hmm	exon	18712006	18712238	0	-	.	gene_id "file_1_file_2_5307_g"; transcript_id "file_1_file_2_5307_t"; evidence "file_1_file_2_1_1"; cds_type "file_1_file_2_Internal"; count "file_1_file_2_15_17"; anchored "file_1_file_2_1_1";
dsecASM438219v1_1	GeneMark.hmm	CDS	18712300	18712591	.	-	0	gene_id "file_1_file_2_5307_g"; transcript_id "file_1_file_2_5307_t"; evidence "file_1_file_2_1_1"; cds_type "file_1_file_2_Internal"; count "file_1_file_2_14_17"; anchored "file_1_file_2_1_1";
dsecASM438219v1_1	GeneMark.hmm	exon	18712300	18712591	0	-	.	gene_id "file_1_file_2_5307_g"; transcript_id "file_1_file_2_5307_t"; evidence "file_1_file_2_1_1"; cds_type "file_1_file_2_Internal"; count "file_1_file_2_14_17"; anchored "file_1_file_2_1_1";
dsecASM438219v1_1	GeneMark.hmm	CDS	18712647	18712921	.	-	2	gene_id "file_1_file_2_5307_g"; transcript_id "file_1_file_2_5307_t"; evidence "file_1_file_2_1_1"; cds_type "file_1_file_2_Internal"; count "file_1_file_2_13_17"; anchored "file_1_file_2_1_1";
dsecASM438219v1_1	GeneMark.hmm	exon	18712647	18712921	0	-	.	gene_id "file_1_file_2_5307_g"; transcript_id "file_1_file_2_5307_t"; evidence "file_1_file_2_1_1"; cds_type "file_1_file_2_Internal"; count "file_1_file_2_13_17"; anchored "file_1_file_2_1_1";
dsecASM438219v1_1	GeneMark.hmm	CDS	18712977	18713175	.	-	0	gene_id "file_1_file_2_5307_g"; transcript_id "file_1_file_2_5307_t"; evidence "file_1_file_2_1_1"; cds_type "file_1_file_2_Internal"; count "file_1_file_2_12_17"; anchored "file_1_file_2_1_1";
dsecASM438219v1_1	GeneMark.hmm	exon	18712977	18713175	0	-	.	gene_id "file_1_file_2_5307_g"; transcript_id "file_1_file_2_5307_t"; evidence "file_1_file_2_1_1"; cds_type "file_1_file_2_Internal"; count "file_1_file_2_12_17"; anchored "file_1_file_2_1_1";
dsecASM438219v1_1	GeneMark.hmm	CDS	18713240	18713332	.	-	0	gene_id "file_1_file_2_5307_g"; transcript_id "file_1_file_2_5307_t"; evidence "file_1_file_2_1_1"; cds_type "file_1_file_2_Internal"; count "file_1_file_2_11_17"; anchored "file_1_file_2_1_1";
dsecASM438219v1_1	GeneMark.hmm	exon	18713240	18713332	0	-	.	gene_id "file_1_file_2_5307_g"; transcript_id "file_1_file_2_5307_t"; evidence "file_1_file_2_1_1"; cds_type "file_1_file_2_Internal"; count "file_1_file_2_11_17"; anchored "file_1_file_2_1_1";
dsecASM438219v1_1	GeneMark.hmm	CDS	18713391	18713561	.	-	0	gene_id "file_1_file_2_5307_g"; transcript_id "file_1_file_2_5307_t"; evidence "file_1_file_2_1_1"; cds_type "file_1_file_2_Internal"; count "file_1_file_2_10_17"; anchored "file_1_file_2_1_1";
dsecASM438219v1_1	GeneMark.hmm	exon	18713391	18713561	0	-	.	gene_id "file_1_file_2_5307_g"; transcript_id "file_1_file_2_5307_t"; evidence "file_1_file_2_1_1"; cds_type "file_1_file_2_Internal"; count "file_1_file_2_10_17"; anchored "file_1_file_2_1_1";
dsecASM438219v1_1	GeneMark.hmm	CDS	18713623	18713704	.	-	1	gene_id "file_1_file_2_5307_g"; transcript_id "file_1_file_2_5307_t"; evidence "file_1_file_2_1_1"; cds_type "file_1_file_2_Internal"; count "file_1_file_2_9_17"; anchored "file_1_file_2_1_1";
dsecASM438219v1_1	GeneMark.hmm	exon	18713623	18713704	0	-	.	gene_id "file_1_file_2_5307_g"; transcript_id "file_1_file_2_5307_t"; evidence "file_1_file_2_1_1"; cds_type "file_1_file_2_Internal"; count "file_1_file_2_9_17"; anchored "file_1_file_2_1_1";
dsecASM438219v1_1	GeneMark.hmm	CDS	18713766	18713926	.	-	0	gene_id "file_1_file_2_5307_g"; transcript_id "file_1_file_2_5307_t"; evidence "file_1_file_2_1_1"; cds_type "file_1_file_2_Internal"; count "file_1_file_2_8_17"; anchored "file_1_file_2_1_1";
dsecASM438219v1_1	GeneMark.hmm	exon	18713766	18713926	0	-	.	gene_id "file_1_file_2_5307_g"; transcript_id "file_1_file_2_5307_t"; evidence "file_1_file_2_1_1"; cds_type "file_1_file_2_Internal"; count "file_1_file_2_8_17"; anchored "file_1_file_2_1_1";
dsecASM438219v1_1	GeneMark.hmm	CDS	18713992	18714074	.	-	2	gene_id "file_1_file_2_5307_g"; transcript_id "file_1_file_2_5307_t"; evidence "file_1_file_2_1_1"; cds_type "file_1_file_2_Internal"; count "file_1_file_2_7_17"; anchored "file_1_file_2_1_1";
dsecASM438219v1_1	GeneMark.hmm	exon	18713992	18714074	0	-	.	gene_id "file_1_file_2_5307_g"; transcript_id "file_1_file_2_5307_t"; evidence "file_1_file_2_1_1"; cds_type "file_1_file_2_Internal"; count "file_1_file_2_7_17"; anchored "file_1_file_2_1_1";
dsecASM438219v1_1	GeneMark.hmm	CDS	18714132	18714611	.	-	2	gene_id "file_1_file_2_5307_g"; transcript_id "file_1_file_2_5307_t"; evidence "file_1_file_2_1_1"; cds_type "file_1_file_2_Internal"; count "file_1_file_2_6_17"; anchored "file_1_file_2_1_1";
dsecASM438219v1_1	GeneMark.hmm	exon	18714132	18714611	0	-	.	gene_id "file_1_file_2_5307_g"; transcript_id "file_1_file_2_5307_t"; evidence "file_1_file_2_1_1"; cds_type "file_1_file_2_Internal"; count "file_1_file_2_6_17"; anchored "file_1_file_2_1_1";
dsecASM438219v1_1	GeneMark.hmm	CDS	18714672	18715125	.	-	0	gene_id "file_1_file_2_5307_g"; transcript_id "file_1_file_2_5307_t"; evidence "file_1_file_2_1_1"; cds_type "file_1_file_2_Internal"; count "file_1_file_2_5_17"; anchored "file_1_file_2_1_1";
dsecASM438219v1_1	GeneMark.hmm	exon	18714672	18715125	0	-	.	gene_id "file_1_file_2_5307_g"; transcript_id "file_1_file_2_5307_t"; evidence "file_1_file_2_1_1"; cds_type "file_1_file_2_Internal"; count "file_1_file_2_5_17"; anchored "file_1_file_2_1_1";
dsecASM438219v1_1	GeneMark.hmm	CDS	18715186	18715304	.	-	2	gene_id "file_1_file_2_5307_g"; transcript_id "file_1_file_2_5307_t"; evidence "file_1_file_2_1_1"; cds_type "file_1_file_2_Internal"; count "file_1_file_2_4_17"; anchored "file_1_file_2_1_1";
dsecASM438219v1_1	GeneMark.hmm	exon	18715186	18715304	0	-	.	gene_id "file_1_file_2_5307_g"; transcript_id "file_1_file_2_5307_t"; evidence "file_1_file_2_1_1"; cds_type "file_1_file_2_Internal"; count "file_1_file_2_4_17"; anchored "file_1_file_2_1_1";
dsecASM438219v1_1	GeneMark.hmm	CDS	18715411	18715591	.	-	0	gene_id "file_1_file_2_5307_g"; transcript_id "file_1_file_2_5307_t"; evidence "file_1_file_2_1_1"; cds_type "file_1_file_2_Internal"; count "file_1_file_2_3_17"; anchored "file_1_file_2_1_1";
dsecASM438219v1_1	GeneMark.hmm	exon	18715411	18715591	0	-	.	gene_id "file_1_file_2_5307_g"; transcript_id "file_1_file_2_5307_t"; evidence "file_1_file_2_1_1"; cds_type "file_1_file_2_Internal"; count "file_1_file_2_3_17"; anchored "file_1_file_2_1_1";
dsecASM438219v1_1	GeneMark.hmm	CDS	18715833	18715954	.	-	2	gene_id "file_1_file_2_5307_g"; transcript_id "file_1_file_2_5307_t"; evidence "file_1_file_2_1_1"; cds_type "file_1_file_2_Internal"; count "file_1_file_2_2_17"; anchored "file_1_file_2_1_1";
dsecASM438219v1_1	GeneMark.hmm	exon	18715833	18715954	0	-	.	gene_id "file_1_file_2_5307_g"; transcript_id "file_1_file_2_5307_t"; evidence "file_1_file_2_1_1"; cds_type "file_1_file_2_Internal"; count "file_1_file_2_2_17"; anchored "file_1_file_2_1_1";
dsecASM438219v1_1	GeneMark.hmm	CDS	18716022	18716265	.	-	0	gene_id "file_1_file_2_5307_g"; transcript_id "file_1_file_2_5307_t"; evidence "file_1_file_2_1_0"; cds_type "file_1_file_2_Initial"; count "file_1_file_2_1_17"; anchored "file_1_file_2_1_0";
dsecASM438219v1_1	GeneMark.hmm	exon	18716022	18716265	0	-	.	gene_id "file_1_file_2_5307_g"; transcript_id "file_1_file_2_5307_t"; evidence "file_1_file_2_1_0"; cds_type "file_1_file_2_Initial"; count "file_1_file_2_1_17"; anchored "file_1_file_2_1_0";
dsecASM438219v1_1	GeneMark.hmm	start_codon	18716263	18716265	.	-	0	gene_id "file_1_file_2_5307_g"; transcript_id "file_1_file_2_5307_t"; count "file_1_file_2_1_1";
dsecASM438219v1_2	AUGUSTUS	stop_codon	751129	751131	.	-	0	transcript_id "file_1_file_1_jg5801.t1"; gene_id "file_1_file_1_jg5801";
dsecASM438219v1_2	AUGUSTUS	CDS	751129	751581	1	-	0	transcript_id "file_1_file_1_jg5801.t1"; gene_id "file_1_file_1_jg5801";
dsecASM438219v1_2	AUGUSTUS	exon	751129	751581	.	-	.	transcript_id "file_1_file_1_jg5801.t1"; gene_id "file_1_file_1_jg5801";
dsecASM438219v1_2	AUGUSTUS	intron	751582	751642	.	-	.	transcript_id "file_1_file_1_jg5801.t1"; gene_id "file_1_file_1_jg5801";
dsecASM438219v1_2	AUGUSTUS	transcript	751129	752056	.	-	.	transcript_id "file_1_file_1_jg5801.t1"; gene_id "file_1_file_1_jg5801"
dsecASM438219v1_2	AUGUSTUS	gene	751129	752056	.	-	.	jg5801
dsecASM438219v1_2	AUGUSTUS	CDS	751643	752056	1	-	0	transcript_id "file_1_file_1_jg5801.t1"; gene_id "file_1_file_1_jg5801";
dsecASM438219v1_2	AUGUSTUS	exon	751643	752056	.	-	.	transcript_id "file_1_file_1_jg5801.t1"; gene_id "file_1_file_1_jg5801";
dsecASM438219v1_2	AUGUSTUS	start_codon	752054	752056	.	-	0	transcript_id "file_1_file_1_jg5801.t1"; gene_id "file_1_file_1_jg5801";
dsecASM438219v1_3	AUGUSTUS	start_codon	19562202	19562204	.	+	0	transcript_id "file_1_file_1_jg10801.t2"; gene_id "file_1_file_1_jg10801";
dsecASM438219v1_3	AUGUSTUS	CDS	19562202	19562240	0.97	+	0	transcript_id "file_1_file_1_jg10801.t2"; gene_id "file_1_file_1_jg10801";
dsecASM438219v1_3	AUGUSTUS	exon	19562202	19562240	.	+	.	transcript_id "file_1_file_1_jg10801.t2"; gene_id "file_1_file_1_jg10801";
dsecASM438219v1_3	AUGUSTUS	intron	19562241	19564218	.	+	.	transcript_id "file_1_file_1_jg10801.t2"; gene_id "file_1_file_1_jg10801";
dsecASM438219v1_3	AUGUSTUS	CDS	19564219	19564388	1	+	0	transcript_id "file_1_file_1_jg10801.t2"; gene_id "file_1_file_1_jg10801";
dsecASM438219v1_3	AUGUSTUS	exon	19564219	19564388	.	+	.	transcript_id "file_1_file_1_jg10801.t2"; gene_id "file_1_file_1_jg10801";
dsecASM438219v1_3	AUGUSTUS	intron	19564389	19566479	.	+	.	transcript_id "file_1_file_1_jg10801.t2"; gene_id "file_1_file_1_jg10801";
dsecASM438219v1_3	AUGUSTUS	CDS	19566480	19568042	1	+	1	transcript_id "file_1_file_1_jg10801.t2"; gene_id "file_1_file_1_jg10801";
dsecASM438219v1_3	AUGUSTUS	exon	19566480	19568042	.	+	.	transcript_id "file_1_file_1_jg10801.t2"; gene_id "file_1_file_1_jg10801";
dsecASM438219v1_3	AUGUSTUS	intron	19568043	19568104	.	+	.	transcript_id "file_1_file_1_jg10801.t2"; gene_id "file_1_file_1_jg10801";
dsecASM438219v1_3	AUGUSTUS	CDS	19568105	19568702	1	+	1	transcript_id "file_1_file_1_jg10801.t2"; gene_id "file_1_file_1_jg10801";
dsecASM438219v1_3	AUGUSTUS	exon	19568105	19568702	.	+	.	transcript_id "file_1_file_1_jg10801.t2"; gene_id "file_1_file_1_jg10801";
dsecASM438219v1_3	AUGUSTUS	intron	19568703	19571587	.	+	.	transcript_id "file_1_file_1_jg10801.t2"; gene_id "file_1_file_1_jg10801";
dsecASM438219v1_3	AUGUSTUS	CDS	19571588	19571821	1	+	0	transcript_id "file_1_file_1_jg10801.t2"; gene_id "file_1_file_1_jg10801";
dsecASM438219v1_3	AUGUSTUS	exon	19571588	19571821	.	+	.	transcript_id "file_1_file_1_jg10801.t2"; gene_id "file_1_file_1_jg10801";
dsecASM438219v1_3	AUGUSTUS	intron	19571822	19572149	.	+	.	transcript_id "file_1_file_1_jg10801.t2"; gene_id "file_1_file_1_jg10801";
dsecASM438219v1_3	AUGUSTUS	CDS	19572150	19572742	1	+	0	transcript_id "file_1_file_1_jg10801.t2"; gene_id "file_1_file_1_jg10801";
dsecASM438219v1_3	AUGUSTUS	exon	19572150	19572742	.	+	.	transcript_id "file_1_file_1_jg10801.t2"; gene_id "file_1_file_1_jg10801";
dsecASM438219v1_3	AUGUSTUS	intron	19572743	19572806	.	+	.	transcript_id "file_1_file_1_jg10801.t2"; gene_id "file_1_file_1_jg10801";
dsecASM438219v1_3	AUGUSTUS	CDS	19572807	19572955	1	+	1	transcript_id "file_1_file_1_jg10801.t2"; gene_id "file_1_file_1_jg10801";
dsecASM438219v1_3	AUGUSTUS	exon	19572807	19572955	.	+	.	transcript_id "file_1_file_1_jg10801.t2"; gene_id "file_1_file_1_jg10801";
dsecASM438219v1_3	AUGUSTUS	intron	19572956	19573015	.	+	.	transcript_id "file_1_file_1_jg10801.t2"; gene_id "file_1_file_1_jg10801";
dsecASM438219v1_3	AUGUSTUS	CDS	19573016	19573115	1	+	2	transcript_id "file_1_file_1_jg10801.t2"; gene_id "file_1_file_1_jg10801";
dsecASM438219v1_3	AUGUSTUS	exon	19573016	19573115	.	+	.	transcript_id "file_1_file_1_jg10801.t2"; gene_id "file_1_file_1_jg10801";
dsecASM438219v1_3	AUGUSTUS	intron	19573116	19573351	.	+	.	transcript_id "file_1_file_1_jg10801.t2"; gene_id "file_1_file_1_jg10801";
dsecASM438219v1_3	AUGUSTUS	CDS	19573352	19573616	0.63	+	1	transcript_id "file_1_file_1_jg10801.t2"; gene_id "file_1_file_1_jg10801";
dsecASM438219v1_3	AUGUSTUS	exon	19573352	19573616	.	+	.	transcript_id "file_1_file_1_jg10801.t2"; gene_id "file_1_file_1_jg10801";
dsecASM438219v1_3	AUGUSTUS	intron	19573617	19574193	.	+	.	transcript_id "file_1_file_1_jg10801.t2"; gene_id "file_1_file_1_jg10801";
dsecASM438219v1_3	AUGUSTUS	CDS	19574194	19574397	0.61	+	0	transcript_id "file_1_file_1_jg10801.t2"; gene_id "file_1_file_1_jg10801";
dsecASM438219v1_3	AUGUSTUS	exon	19574194	19574397	.	+	.	transcript_id "file_1_file_1_jg10801.t2"; gene_id "file_1_file_1_jg10801";
dsecASM438219v1_3	AUGUSTUS	intron	19574398	19574469	.	+	.	transcript_id "file_1_file_1_jg10801.t2"; gene_id "file_1_file_1_jg10801";
dsecASM438219v1_3	AUGUSTUS	CDS	19574470	19574761	1	+	0	transcript_id "file_1_file_1_jg10801.t2"; gene_id "file_1_file_1_jg10801";
dsecASM438219v1_3	AUGUSTUS	exon	19574470	19574761	.	+	.	transcript_id "file_1_file_1_jg10801.t2"; gene_id "file_1_file_1_jg10801";
dsecASM438219v1_3	AUGUSTUS	intron	19574762	19574840	.	+	.	transcript_id "file_1_file_1_jg10801.t2"; gene_id "file_1_file_1_jg10801";
dsecASM438219v1_3	AUGUSTUS	CDS	19574841	19574973	1	+	2	transcript_id "file_1_file_1_jg10801.t2"; gene_id "file_1_file_1_jg10801";
dsecASM438219v1_3	AUGUSTUS	exon	19574841	19574973	.	+	.	transcript_id "file_1_file_1_jg10801.t2"; gene_id "file_1_file_1_jg10801";
dsecASM438219v1_3	AUGUSTUS	intron	19574974	19576092	.	+	.	transcript_id "file_1_file_1_jg10801.t2"; gene_id "file_1_file_1_jg10801";
dsecASM438219v1_3	AUGUSTUS	CDS	19576093	19578263	1	+	1	transcript_id "file_1_file_1_jg10801.t2"; gene_id "file_1_file_1_jg10801";
dsecASM438219v1_3	AUGUSTUS	exon	19576093	19578263	.	+	.	transcript_id "file_1_file_1_jg10801.t2"; gene_id "file_1_file_1_jg10801";
dsecASM438219v1_3	AUGUSTUS	intron	19578264	19578780	.	+	.	transcript_id "file_1_file_1_jg10801.t2"; gene_id "file_1_file_1_jg10801";
dsecASM438219v1_3	AUGUSTUS	transcript	19562202	19579004	.	+	.	transcript_id "file_1_file_1_jg10801.t2"; gene_id "file_1_file_1_jg10801"
dsecASM438219v1_3	AUGUSTUS	CDS	19578781	19579004	1	+	2	transcript_id "file_1_file_1_jg10801.t2"; gene_id "file_1_file_1_jg10801";
dsecASM438219v1_3	AUGUSTUS	exon	19578781	19579004	.	+	.	transcript_id "file_1_file_1_jg10801.t2"; gene_id "file_1_file_1_jg10801";
dsecASM438219v1_3	AUGUSTUS	stop_codon	19579002	19579004	.	+	0	transcript_id "file_1_file_1_jg10801.t2"; gene_id "file_1_file_1_jg10801";
dsecASM438219v1_5	GeneMark.hmm	stop_codon	6512231	6512233	.	-	0	gene_id "file_1_file_2_14120_g"; transcript_id "file_1_file_2_14120_t"; count "file_1_file_2_1_1";
dsecASM438219v1_5	GeneMark.hmm	CDS	6512231	6512623	.	-	0	gene_id "file_1_file_2_14120_g"; transcript_id "file_1_file_2_14120_t"; evidence "file_1_file_2_1_1"; cds_type "file_1_file_2_Terminal"; count "file_1_file_2_4_4"; anchored "file_1_file_2_1_1";
dsecASM438219v1_5	GeneMark.hmm	exon	6512231	6512623	0	-	.	gene_id "file_1_file_2_14120_g"; transcript_id "file_1_file_2_14120_t"; evidence "file_1_file_2_1_1"; cds_type "file_1_file_2_Terminal"; count "file_1_file_2_4_4"; anchored "file_1_file_2_1_1";
dsecASM438219v1_5	GeneMark.hmm	CDS	6512686	6513000	.	-	0	gene_id "file_1_file_2_14120_g"; transcript_id "file_1_file_2_14120_t"; evidence "file_1_file_2_1_1"; cds_type "file_1_file_2_Internal"; count "file_1_file_2_3_4"; anchored "file_1_file_2_1_1";
dsecASM438219v1_5	GeneMark.hmm	exon	6512686	6513000	0	-	.	gene_id "file_1_file_2_14120_g"; transcript_id "file_1_file_2_14120_t"; evidence "file_1_file_2_1_1"; cds_type "file_1_file_2_Internal"; count "file_1_file_2_3_4"; anchored "file_1_file_2_1_1";
dsecASM438219v1_5	GeneMark.hmm	CDS	6513037	6514075	.	-	1	gene_id "file_1_file_2_14120_g"; transcript_id "file_1_file_2_14120_t"; evidence "file_1_file_2_1_1"; cds_type "file_1_file_2_Internal"; count "file_1_file_2_2_4"; anchored "file_1_file_2_1_1";
dsecASM438219v1_5	GeneMark.hmm	exon	6513037	6514075	0	-	.	gene_id "file_1_file_2_14120_g"; transcript_id "file_1_file_2_14120_t"; evidence "file_1_file_2_1_1"; cds_type "file_1_file_2_Internal"; count "file_1_file_2_2_4"; anchored "file_1_file_2_1_1";
dsecASM438219v1_5	GeneMark.hmm	CDS	6514234	6514277	.	-	0	gene_id "file_1_file_2_14120_g"; transcript_id "file_1_file_2_14120_t"; evidence "file_1_file_2_1_1"; cds_type "file_1_file_2_Initial"; count "file_1_file_2_1_4"; anchored "file_1_file_2_1_1";
dsecASM438219v1_5	GeneMark.hmm	exon	6514234	6514277	0	-	.	gene_id "file_1_file_2_14120_g"; transcript_id "file_1_file_2_14120_t"; evidence "file_1_file_2_1_1"; cds_type "file_1_file_2_Initial"; count "file_1_file_2_1_4"; anchored "file_1_file_2_1_1";
dsecASM438219v1_5	GeneMark.hmm	start_codon	6514275	6514277	.	-	0	gene_id "file_1_file_2_14120_g"; transcript_id "file_1_file_2_14120_t"; count "file_1_file_2_1_1";
dsecASM438219v1_5	AUGUSTUS	stop_codon	20964500	20964502	.	-	0	transcript_id "file_1_file_1_jg5495.t1"; gene_id "file_1_file_1_jg5495";
dsecASM438219v1_5	AUGUSTUS	CDS	20964500	20965755	0.74	-	2	transcript_id "file_1_file_1_jg5495.t1"; gene_id "file_1_file_1_jg5495";
dsecASM438219v1_5	AUGUSTUS	exon	20964500	20965755	.	-	.	transcript_id "file_1_file_1_jg5495.t1"; gene_id "file_1_file_1_jg5495";
dsecASM438219v1_5	AUGUSTUS	intron	20965756	20966253	.	-	.	transcript_id "file_1_file_1_jg5495.t1"; gene_id "file_1_file_1_jg5495";
dsecASM438219v1_5	AUGUSTUS	CDS	20966254	20966592	0.97	-	2	transcript_id "file_1_file_1_jg5495.t1"; gene_id "file_1_file_1_jg5495";
dsecASM438219v1_5	AUGUSTUS	exon	20966254	20966592	.	-	.	transcript_id "file_1_file_1_jg5495.t1"; gene_id "file_1_file_1_jg5495";
dsecASM438219v1_5	AUGUSTUS	intron	20966593	20966653	.	-	.	transcript_id "file_1_file_1_jg5495.t1"; gene_id "file_1_file_1_jg5495";
dsecASM438219v1_5	AUGUSTUS	transcript	20964500	20966816	.	-	.	transcript_id "file_1_file_1_jg5495.t1"; gene_id "file_1_file_1_jg5495"
dsecASM438219v1_5	AUGUSTUS	gene	20964500	20966816	.	-	.	jg5495
dsecASM438219v1_5	AUGUSTUS	CDS	20966654	20966816	1	-	0	transcript_id "file_1_file_1_jg5495.t1"; gene_id "file_1_file_1_jg5495";
dsecASM438219v1_5	AUGUSTUS	exon	20966654	20966816	.	-	.	transcript_id "file_1_file_1_jg5495.t1"; gene_id "file_1_file_1_jg5495";
dsecASM438219v1_5	AUGUSTUS	start_codon	20966814	20966816	.	-	0	transcript_id "file_1_file_1_jg5495.t1"; gene_id "file_1_file_1_jg5495";
dsecASM438219v1_2	AUGUSTUS	start_codon	10802538	10802540	.	+	0	transcript_id "file_1_file_1_jg7072.t1"; gene_id "file_1_file_1_jg7072";
dsecASM438219v1_2	AUGUSTUS	CDS	10802538	10803017	1	+	0	transcript_id "file_1_file_1_jg7072.t1"; gene_id "file_1_file_1_jg7072";
dsecASM438219v1_2	AUGUSTUS	exon	10802538	10803017	.	+	.	transcript_id "file_1_file_1_jg7072.t1"; gene_id "file_1_file_1_jg7072";
dsecASM438219v1_2	AUGUSTUS	transcript	10802538	10803017	.	+	.	transcript_id "file_1_file_1_jg7072.t1"; gene_id "file_1_file_1_jg7072"
dsecASM438219v1_2	AUGUSTUS	gene	10802538	10803017	.	+	.	jg7072
dsecASM438219v1_2	AUGUSTUS	stop_codon	10803015	10803017	.	+	0	transcript_id "file_1_file_1_jg7072.t1"; gene_id "file_1_file_1_jg7072";
dsecASM438219v1_2	AUGUSTUS	stop_codon	11863638	11863640	.	-	0	transcript_id "file_1_file_1_jg7249.t1"; gene_id "file_1_file_1_jg7249";
dsecASM438219v1_2	AUGUSTUS	CDS	11863638	11864530	1	-	2	transcript_id "file_1_file_1_jg7249.t1"; gene_id "file_1_file_1_jg7249";
dsecASM438219v1_2	AUGUSTUS	exon	11863638	11864530	.	-	.	transcript_id "file_1_file_1_jg7249.t1"; gene_id "file_1_file_1_jg7249";
dsecASM438219v1_2	AUGUSTUS	intron	11864531	11864884	.	-	.	transcript_id "file_1_file_1_jg7249.t1"; gene_id "file_1_file_1_jg7249";
dsecASM438219v1_2	AUGUSTUS	CDS	11864885	11865210	1	-	1	transcript_id "file_1_file_1_jg7249.t1"; gene_id "file_1_file_1_jg7249";
dsecASM438219v1_2	AUGUSTUS	exon	11864885	11865210	.	-	.	transcript_id "file_1_file_1_jg7249.t1"; gene_id "file_1_file_1_jg7249";
dsecASM438219v1_2	AUGUSTUS	intron	11865211	11865798	.	-	.	transcript_id "file_1_file_1_jg7249.t1"; gene_id "file_1_file_1_jg7249";
dsecASM438219v1_2	AUGUSTUS	transcript	11863638	11866031	.	-	.	transcript_id "file_1_file_1_jg7249.t1"; gene_id "file_1_file_1_jg7249"
dsecASM438219v1_2	AUGUSTUS	gene	11863638	11866031	.	-	.	jg7249
dsecASM438219v1_2	AUGUSTUS	CDS	11865799	11866031	1	-	0	transcript_id "file_1_file_1_jg7249.t1"; gene_id "file_1_file_1_jg7249";
dsecASM438219v1_2	AUGUSTUS	exon	11865799	11866031	.	-	.	transcript_id "file_1_file_1_jg7249.t1"; gene_id "file_1_file_1_jg7249";
dsecASM438219v1_2	AUGUSTUS	start_codon	11866029	11866031	.	-	0	transcript_id "file_1_file_1_jg7249.t1"; gene_id "file_1_file_1_jg7249";
dsecASM438219v1_5	AUGUSTUS	stop_codon	10676591	10676593	.	-	0	transcript_id "file_1_file_1_jg4262.t1"; gene_id "file_1_file_1_jg4262";
dsecASM438219v1_5	AUGUSTUS	CDS	10676591	10677156	1	-	2	transcript_id "file_1_file_1_jg4262.t1"; gene_id "file_1_file_1_jg4262";
dsecASM438219v1_5	AUGUSTUS	exon	10676591	10677156	.	-	.	transcript_id "file_1_file_1_jg4262.t1"; gene_id "file_1_file_1_jg4262";
dsecASM438219v1_5	AUGUSTUS	intron	10677157	10677215	.	-	.	transcript_id "file_1_file_1_jg4262.t1"; gene_id "file_1_file_1_jg4262";
dsecASM438219v1_5	AUGUSTUS	CDS	10677216	10677417	1	-	0	transcript_id "file_1_file_1_jg4262.t1"; gene_id "file_1_file_1_jg4262";
dsecASM438219v1_5	AUGUSTUS	exon	10677216	10677417	.	-	.	transcript_id "file_1_file_1_jg4262.t1"; gene_id "file_1_file_1_jg4262";
dsecASM438219v1_5	AUGUSTUS	intron	10677418	10677477	.	-	.	transcript_id "file_1_file_1_jg4262.t1"; gene_id "file_1_file_1_jg4262";
dsecASM438219v1_5	AUGUSTUS	CDS	10677478	10678439	1	-	2	transcript_id "file_1_file_1_jg4262.t1"; gene_id "file_1_file_1_jg4262";
dsecASM438219v1_5	AUGUSTUS	exon	10677478	10678439	.	-	.	transcript_id "file_1_file_1_jg4262.t1"; gene_id "file_1_file_1_jg4262";
dsecASM438219v1_5	AUGUSTUS	intron	10678440	10678504	.	-	.	transcript_id "file_1_file_1_jg4262.t1"; gene_id "file_1_file_1_jg4262";
dsecASM438219v1_5	AUGUSTUS	CDS	10678505	10679791	1	-	2	transcript_id "file_1_file_1_jg4262.t1"; gene_id "file_1_file_1_jg4262";
dsecASM438219v1_5	AUGUSTUS	exon	10678505	10679791	.	-	.	transcript_id "file_1_file_1_jg4262.t1"; gene_id "file_1_file_1_jg4262";
dsecASM438219v1_5	AUGUSTUS	intron	10679792	10679862	.	-	.	transcript_id "file_1_file_1_jg4262.t1"; gene_id "file_1_file_1_jg4262";
dsecASM438219v1_5	AUGUSTUS	CDS	10679863	10680644	1	-	1	transcript_id "file_1_file_1_jg4262.t1"; gene_id "file_1_file_1_jg4262";
dsecASM438219v1_5	AUGUSTUS	exon	10679863	10680644	.	-	.	transcript_id "file_1_file_1_jg4262.t1"; gene_id "file_1_file_1_jg4262";
dsecASM438219v1_5	AUGUSTUS	intron	10680645	10680710	.	-	.	transcript_id "file_1_file_1_jg4262.t1"; gene_id "file_1_file_1_jg4262";
dsecASM438219v1_5	AUGUSTUS	transcript	10676591	10680778	.	-	.	transcript_id "file_1_file_1_jg4262.t1"; gene_id "file_1_file_1_jg4262"
dsecASM438219v1_5	AUGUSTUS	gene	10676591	10680778	.	-	.	jg4262
dsecASM438219v1_5	AUGUSTUS	CDS	10680711	10680778	1	-	0	transcript_id "file_1_file_1_jg4262.t1"; gene_id "file_1_file_1_jg4262";
dsecASM438219v1_5	AUGUSTUS	exon	10680711	10680778	.	-	.	transcript_id "file_1_file_1_jg4262.t1"; gene_id "file_1_file_1_jg4262";
dsecASM438219v1_5	AUGUSTUS	start_codon	10680776	10680778	.	-	0	transcript_id "file_1_file_1_jg4262.t1"; gene_id "file_1_file_1_jg4262";
dsecASM438219v1_2	AUGUSTUS	stop_codon	9286563	9286565	.	-	0	transcript_id "file_1_file_1_jg6933.t1"; gene_id "file_1_file_1_jg6933";
dsecASM438219v1_2	AUGUSTUS	CDS	9286563	9286718	1	-	0	transcript_id "file_1_file_1_jg6933.t1"; gene_id "file_1_file_1_jg6933";
dsecASM438219v1_2	AUGUSTUS	exon	9286563	9286718	.	-	.	transcript_id "file_1_file_1_jg6933.t1"; gene_id "file_1_file_1_jg6933";
dsecASM438219v1_2	AUGUSTUS	intron	9286719	9286783	.	-	.	transcript_id "file_1_file_1_jg6933.t1"; gene_id "file_1_file_1_jg6933";
dsecASM438219v1_2	AUGUSTUS	transcript	9286563	9287167	.	-	.	transcript_id "file_1_file_1_jg6933.t1"; gene_id "file_1_file_1_jg6933"
dsecASM438219v1_2	AUGUSTUS	gene	9286563	9287167	.	-	.	jg6933
dsecASM438219v1_2	AUGUSTUS	CDS	9286784	9287167	0.49	-	0	transcript_id "file_1_file_1_jg6933.t1"; gene_id "file_1_file_1_jg6933";
dsecASM438219v1_2	AUGUSTUS	exon	9286784	9287167	.	-	.	transcript_id "file_1_file_1_jg6933.t1"; gene_id "file_1_file_1_jg6933";
dsecASM438219v1_2	AUGUSTUS	start_codon	9287165	9287167	.	-	0	transcript_id "file_1_file_1_jg6933.t1"; gene_id "file_1_file_1_jg6933";
dsecASM438219v1_5	AUGUSTUS	stop_codon	1745797	1745799	.	-	0	transcript_id "file_1_file_1_jg3293.t1"; gene_id "file_1_file_1_jg3293";
dsecASM438219v1_5	AUGUSTUS	CDS	1745797	1746429	1	-	0	transcript_id "file_1_file_1_jg3293.t1"; gene_id "file_1_file_1_jg3293";
dsecASM438219v1_5	AUGUSTUS	exon	1745797	1746429	.	-	.	transcript_id "file_1_file_1_jg3293.t1"; gene_id "file_1_file_1_jg3293";
dsecASM438219v1_5	AUGUSTUS	intron	1746430	1746533	.	-	.	transcript_id "file_1_file_1_jg3293.t1"; gene_id "file_1_file_1_jg3293";
dsecASM438219v1_5	AUGUSTUS	transcript	1745797	1746575	.	-	.	transcript_id "file_1_file_1_jg3293.t1"; gene_id "file_1_file_1_jg3293"
dsecASM438219v1_5	AUGUSTUS	gene	1745797	1746575	.	-	.	jg3293
dsecASM438219v1_5	AUGUSTUS	CDS	1746534	1746575	1	-	0	transcript_id "file_1_file_1_jg3293.t1"; gene_id "file_1_file_1_jg3293";
dsecASM438219v1_5	AUGUSTUS	exon	1746534	1746575	.	-	.	transcript_id "file_1_file_1_jg3293.t1"; gene_id "file_1_file_1_jg3293";
dsecASM438219v1_5	AUGUSTUS	start_codon	1746573	1746575	.	-	0	transcript_id "file_1_file_1_jg3293.t1"; gene_id "file_1_file_1_jg3293";
dsecASM438219v1_3	AUGUSTUS	stop_codon	8748395	8748397	.	-	0	transcript_id "file_1_file_1_jg9378.t1"; gene_id "file_1_file_1_jg9378";
dsecASM438219v1_3	AUGUSTUS	CDS	8748395	8749368	1	-	2	transcript_id "file_1_file_1_jg9378.t1"; gene_id "file_1_file_1_jg9378";
dsecASM438219v1_3	AUGUSTUS	exon	8748395	8749368	.	-	.	transcript_id "file_1_file_1_jg9378.t1"; gene_id "file_1_file_1_jg9378";
dsecASM438219v1_3	AUGUSTUS	intron	8749369	8749426	.	-	.	transcript_id "file_1_file_1_jg9378.t1"; gene_id "file_1_file_1_jg9378";
dsecASM438219v1_3	AUGUSTUS	CDS	8749427	8749636	1	-	2	transcript_id "file_1_file_1_jg9378.t1"; gene_id "file_1_file_1_jg9378";
dsecASM438219v1_3	AUGUSTUS	exon	8749427	8749636	.	-	.	transcript_id "file_1_file_1_jg9378.t1"; gene_id "file_1_file_1_jg9378";
dsecASM438219v1_3	AUGUSTUS	intron	8749637	8749723	.	-	.	transcript_id "file_1_file_1_jg9378.t1"; gene_id "file_1_file_1_jg9378";
dsecASM438219v1_3	AUGUSTUS	transcript	8748395	8749757	.	-	.	transcript_id "file_1_file_1_jg9378.t1"; gene_id "file_1_file_1_jg9378"
dsecASM438219v1_3	AUGUSTUS	gene	8748395	8749757	.	-	.	jg9378
dsecASM438219v1_3	AUGUSTUS	CDS	8749724	8749757	1	-	0	transcript_id "file_1_file_1_jg9378.t1"; gene_id "file_1_file_1_jg9378";
dsecASM438219v1_3	AUGUSTUS	exon	8749724	8749757	.	-	.	transcript_id "file_1_file_1_jg9378.t1"; gene_id "file_1_file_1_jg9378";
dsecASM438219v1_3	AUGUSTUS	start_codon	8749755	8749757	.	-	0	transcript_id "file_1_file_1_jg9378.t1"; gene_id "file_1_file_1_jg9378";
dsecASM438219v1_3	AUGUSTUS	start_codon	24427383	24427385	.	+	0	transcript_id "file_1_file_1_jg11573.t1"; gene_id "file_1_file_1_jg11573";
dsecASM438219v1_3	AUGUSTUS	CDS	24427383	24427886	1	+	0	transcript_id "file_1_file_1_jg11573.t1"; gene_id "file_1_file_1_jg11573";
dsecASM438219v1_3	AUGUSTUS	exon	24427383	24427886	.	+	.	transcript_id "file_1_file_1_jg11573.t1"; gene_id "file_1_file_1_jg11573";
dsecASM438219v1_3	AUGUSTUS	intron	24427887	24428323	.	+	.	transcript_id "file_1_file_1_jg11573.t1"; gene_id "file_1_file_1_jg11573";
dsecASM438219v1_3	AUGUSTUS	CDS	24428324	24429640	1	+	0	transcript_id "file_1_file_1_jg11573.t1"; gene_id "file_1_file_1_jg11573";
dsecASM438219v1_3	AUGUSTUS	exon	24428324	24429640	.	+	.	transcript_id "file_1_file_1_jg11573.t1"; gene_id "file_1_file_1_jg11573";
dsecASM438219v1_3	AUGUSTUS	intron	24429641	24430052	.	+	.	transcript_id "file_1_file_1_jg11573.t1"; gene_id "file_1_file_1_jg11573";
dsecASM438219v1_3	AUGUSTUS	transcript	24427383	24430406	.	+	.	transcript_id "file_1_file_1_jg11573.t1"; gene_id "file_1_file_1_jg11573"
dsecASM438219v1_3	AUGUSTUS	gene	24427383	24430406	.	+	.	jg11573
dsecASM438219v1_3	AUGUSTUS	CDS	24430053	24430406	1	+	0	transcript_id "file_1_file_1_jg11573.t1"; gene_id "file_1_file_1_jg11573";
dsecASM438219v1_3	AUGUSTUS	exon	24430053	24430406	.	+	.	transcript_id "file_1_file_1_jg11573.t1"; gene_id "file_1_file_1_jg11573";
dsecASM438219v1_3	AUGUSTUS	stop_codon	24430404	24430406	.	+	0	transcript_id "file_1_file_1_jg11573.t1"; gene_id "file_1_file_1_jg11573";
dsecASM438219v1_5	AUGUSTUS	stop_codon	16391093	16391095	.	-	0	transcript_id "file_1_file_1_jg4894.t1"; gene_id "file_1_file_1_jg4894";
dsecASM438219v1_5	AUGUSTUS	CDS	16391093	16391137	1	-	0	transcript_id "file_1_file_1_jg4894.t1"; gene_id "file_1_file_1_jg4894";
dsecASM438219v1_5	AUGUSTUS	exon	16391093	16391137	.	-	.	transcript_id "file_1_file_1_jg4894.t1"; gene_id "file_1_file_1_jg4894";
dsecASM438219v1_5	AUGUSTUS	intron	16391138	16392176	.	-	.	transcript_id "file_1_file_1_jg4894.t1"; gene_id "file_1_file_1_jg4894";
dsecASM438219v1_5	AUGUSTUS	CDS	16392177	16392258	1	-	1	transcript_id "file_1_file_1_jg4894.t1"; gene_id "file_1_file_1_jg4894";
dsecASM438219v1_5	AUGUSTUS	exon	16392177	16392258	.	-	.	transcript_id "file_1_file_1_jg4894.t1"; gene_id "file_1_file_1_jg4894";
dsecASM438219v1_5	AUGUSTUS	intron	16392259	16392952	.	-	.	transcript_id "file_1_file_1_jg4894.t1"; gene_id "file_1_file_1_jg4894";
dsecASM438219v1_5	AUGUSTUS	CDS	16392953	16393131	1	-	0	transcript_id "file_1_file_1_jg4894.t1"; gene_id "file_1_file_1_jg4894";
dsecASM438219v1_5	AUGUSTUS	exon	16392953	16393131	.	-	.	transcript_id "file_1_file_1_jg4894.t1"; gene_id "file_1_file_1_jg4894";
dsecASM438219v1_5	AUGUSTUS	intron	16393132	16393203	.	-	.	transcript_id "file_1_file_1_jg4894.t1"; gene_id "file_1_file_1_jg4894";
dsecASM438219v1_5	AUGUSTUS	CDS	16393204	16393295	1	-	2	transcript_id "file_1_file_1_jg4894.t1"; gene_id "file_1_file_1_jg4894";
dsecASM438219v1_5	AUGUSTUS	exon	16393204	16393295	.	-	.	transcript_id "file_1_file_1_jg4894.t1"; gene_id "file_1_file_1_jg4894";
dsecASM438219v1_5	AUGUSTUS	intron	16393296	16393361	.	-	.	transcript_id "file_1_file_1_jg4894.t1"; gene_id "file_1_file_1_jg4894";
dsecASM438219v1_5	AUGUSTUS	transcript	16391093	16393386	.	-	.	transcript_id "file_1_file_1_jg4894.t1"; gene_id "file_1_file_1_jg4894"
dsecASM438219v1_5	AUGUSTUS	gene	16391093	16393386	.	-	.	jg4894
dsecASM438219v1_5	AUGUSTUS	CDS	16393362	16393386	1	-	0	transcript_id "file_1_file_1_jg4894.t1"; gene_id "file_1_file_1_jg4894";
dsecASM438219v1_5	AUGUSTUS	exon	16393362	16393386	.	-	.	transcript_id "file_1_file_1_jg4894.t1"; gene_id "file_1_file_1_jg4894";
dsecASM438219v1_5	AUGUSTUS	start_codon	16393384	16393386	.	-	0	transcript_id "file_1_file_1_jg4894.t1"; gene_id "file_1_file_1_jg4894";
dsecASM438219v1_3	AUGUSTUS	start_codon	23684871	23684873	.	+	0	transcript_id "file_1_file_1_jg11454.t1"; gene_id "file_1_file_1_jg11454";
dsecASM438219v1_3	AUGUSTUS	CDS	23684871	23686130	1	+	0	transcript_id "file_1_file_1_jg11454.t1"; gene_id "file_1_file_1_jg11454";
dsecASM438219v1_3	AUGUSTUS	exon	23684871	23686130	.	+	.	transcript_id "file_1_file_1_jg11454.t1"; gene_id "file_1_file_1_jg11454";
dsecASM438219v1_3	AUGUSTUS	transcript	23684871	23686130	.	+	.	transcript_id "file_1_file_1_jg11454.t1"; gene_id "file_1_file_1_jg11454"
dsecASM438219v1_3	AUGUSTUS	gene	23684871	23686130	.	+	.	jg11454
dsecASM438219v1_3	AUGUSTUS	stop_codon	23686128	23686130	.	+	0	transcript_id "file_1_file_1_jg11454.t1"; gene_id "file_1_file_1_jg11454";
dsecASM438219v1_3	AUGUSTUS	start_codon	30121485	30121487	.	+	0	transcript_id "file_1_file_1_jg12275.t1"; gene_id "file_1_file_1_jg12275";
dsecASM438219v1_3	AUGUSTUS	CDS	30121485	30121693	1	+	0	transcript_id "file_1_file_1_jg12275.t1"; gene_id "file_1_file_1_jg12275";
dsecASM438219v1_3	AUGUSTUS	exon	30121485	30121693	.	+	.	transcript_id "file_1_file_1_jg12275.t1"; gene_id "file_1_file_1_jg12275";
dsecASM438219v1_3	AUGUSTUS	intron	30121694	30121748	.	+	.	transcript_id "file_1_file_1_jg12275.t1"; gene_id "file_1_file_1_jg12275";
dsecASM438219v1_3	AUGUSTUS	transcript	30121485	30121872	.	+	.	transcript_id "file_1_file_1_jg12275.t1"; gene_id "file_1_file_1_jg12275"
dsecASM438219v1_3	AUGUSTUS	gene	30121485	30121872	.	+	.	jg12275
dsecASM438219v1_3	AUGUSTUS	CDS	30121749	30121872	1	+	1	transcript_id "file_1_file_1_jg12275.t1"; gene_id "file_1_file_1_jg12275";
dsecASM438219v1_3	AUGUSTUS	exon	30121749	30121872	.	+	.	transcript_id "file_1_file_1_jg12275.t1"; gene_id "file_1_file_1_jg12275";
dsecASM438219v1_3	AUGUSTUS	stop_codon	30121870	30121872	.	+	0	transcript_id "file_1_file_1_jg12275.t1"; gene_id "file_1_file_1_jg12275";
dsecASM438219v1_3	AUGUSTUS	start_codon	21029891	21029893	.	+	0	transcript_id "file_1_file_1_jg11030.t1"; gene_id "file_1_file_1_jg11030";
dsecASM438219v1_3	AUGUSTUS	CDS	21029891	21030796	1	+	0	transcript_id "file_1_file_1_jg11030.t1"; gene_id "file_1_file_1_jg11030";
dsecASM438219v1_3	AUGUSTUS	exon	21029891	21030796	.	+	.	transcript_id "file_1_file_1_jg11030.t1"; gene_id "file_1_file_1_jg11030";
dsecASM438219v1_3	AUGUSTUS	intron	21030797	21030933	.	+	.	transcript_id "file_1_file_1_jg11030.t1"; gene_id "file_1_file_1_jg11030";
dsecASM438219v1_3	AUGUSTUS	CDS	21030934	21031410	1	+	0	transcript_id "file_1_file_1_jg11030.t1"; gene_id "file_1_file_1_jg11030";
dsecASM438219v1_3	AUGUSTUS	exon	21030934	21031410	.	+	.	transcript_id "file_1_file_1_jg11030.t1"; gene_id "file_1_file_1_jg11030";
dsecASM438219v1_3	AUGUSTUS	intron	21031411	21031474	.	+	.	transcript_id "file_1_file_1_jg11030.t1"; gene_id "file_1_file_1_jg11030";
dsecASM438219v1_3	AUGUSTUS	CDS	21031475	21031786	1	+	0	transcript_id "file_1_file_1_jg11030.t1"; gene_id "file_1_file_1_jg11030";
dsecASM438219v1_3	AUGUSTUS	exon	21031475	21031786	.	+	.	transcript_id "file_1_file_1_jg11030.t1"; gene_id "file_1_file_1_jg11030";
dsecASM438219v1_3	AUGUSTUS	intron	21031787	21031849	.	+	.	transcript_id "file_1_file_1_jg11030.t1"; gene_id "file_1_file_1_jg11030";
dsecASM438219v1_3	AUGUSTUS	CDS	21031850	21031966	1	+	0	transcript_id "file_1_file_1_jg11030.t1"; gene_id "file_1_file_1_jg11030";
dsecASM438219v1_3	AUGUSTUS	exon	21031850	21031966	.	+	.	transcript_id "file_1_file_1_jg11030.t1"; gene_id "file_1_file_1_jg11030";
dsecASM438219v1_3	AUGUSTUS	intron	21031967	21032021	.	+	.	transcript_id "file_1_file_1_jg11030.t1"; gene_id "file_1_file_1_jg11030";
dsecASM438219v1_3	AUGUSTUS	CDS	21032022	21032406	1	+	0	transcript_id "file_1_file_1_jg11030.t1"; gene_id "file_1_file_1_jg11030";
dsecASM438219v1_3	AUGUSTUS	exon	21032022	21032406	.	+	.	transcript_id "file_1_file_1_jg11030.t1"; gene_id "file_1_file_1_jg11030";
dsecASM438219v1_3	AUGUSTUS	intron	21032407	21032481	.	+	.	transcript_id "file_1_file_1_jg11030.t1"; gene_id "file_1_file_1_jg11030";
dsecASM438219v1_3	AUGUSTUS	CDS	21032482	21032852	1	+	2	transcript_id "file_1_file_1_jg11030.t1"; gene_id "file_1_file_1_jg11030";
dsecASM438219v1_3	AUGUSTUS	exon	21032482	21032852	.	+	.	transcript_id "file_1_file_1_jg11030.t1"; gene_id "file_1_file_1_jg11030";
dsecASM438219v1_3	AUGUSTUS	intron	21032853	21033032	.	+	.	transcript_id "file_1_file_1_jg11030.t1"; gene_id "file_1_file_1_jg11030";
dsecASM438219v1_3	AUGUSTUS	CDS	21033033	21033144	1	+	0	transcript_id "file_1_file_1_jg11030.t1"; gene_id "file_1_file_1_jg11030";
dsecASM438219v1_3	AUGUSTUS	exon	21033033	21033144	.	+	.	transcript_id "file_1_file_1_jg11030.t1"; gene_id "file_1_file_1_jg11030";
dsecASM438219v1_3	AUGUSTUS	intron	21033145	21037364	.	+	.	transcript_id "file_1_file_1_jg11030.t1"; gene_id "file_1_file_1_jg11030";
dsecASM438219v1_3	AUGUSTUS	CDS	21037365	21037512	1	+	2	transcript_id "file_1_file_1_jg11030.t1"; gene_id "file_1_file_1_jg11030";
dsecASM438219v1_3	AUGUSTUS	exon	21037365	21037512	.	+	.	transcript_id "file_1_file_1_jg11030.t1"; gene_id "file_1_file_1_jg11030";
dsecASM438219v1_3	AUGUSTUS	intron	21037513	21037572	.	+	.	transcript_id "file_1_file_1_jg11030.t1"; gene_id "file_1_file_1_jg11030";
dsecASM438219v1_3	AUGUSTUS	CDS	21037573	21038330	1	+	1	transcript_id "file_1_file_1_jg11030.t1"; gene_id "file_1_file_1_jg11030";
dsecASM438219v1_3	AUGUSTUS	exon	21037573	21038330	.	+	.	transcript_id "file_1_file_1_jg11030.t1"; gene_id "file_1_file_1_jg11030";
dsecASM438219v1_3	AUGUSTUS	intron	21038331	21038387	.	+	.	transcript_id "file_1_file_1_jg11030.t1"; gene_id "file_1_file_1_jg11030";
dsecASM438219v1_3	AUGUSTUS	CDS	21038388	21038738	1	+	2	transcript_id "file_1_file_1_jg11030.t1"; gene_id "file_1_file_1_jg11030";
dsecASM438219v1_3	AUGUSTUS	exon	21038388	21038738	.	+	.	transcript_id "file_1_file_1_jg11030.t1"; gene_id "file_1_file_1_jg11030";
dsecASM438219v1_3	AUGUSTUS	intron	21038739	21038814	.	+	.	transcript_id "file_1_file_1_jg11030.t1"; gene_id "file_1_file_1_jg11030";
dsecASM438219v1_3	AUGUSTUS	CDS	21038815	21039050	1	+	2	transcript_id "file_1_file_1_jg11030.t1"; gene_id "file_1_file_1_jg11030";
dsecASM438219v1_3	AUGUSTUS	exon	21038815	21039050	.	+	.	transcript_id "file_1_file_1_jg11030.t1"; gene_id "file_1_file_1_jg11030";
dsecASM438219v1_3	AUGUSTUS	intron	21039051	21040078	.	+	.	transcript_id "file_1_file_1_jg11030.t1"; gene_id "file_1_file_1_jg11030";
dsecASM438219v1_3	AUGUSTUS	CDS	21040079	21040409	1	+	0	transcript_id "file_1_file_1_jg11030.t1"; gene_id "file_1_file_1_jg11030";
dsecASM438219v1_3	AUGUSTUS	exon	21040079	21040409	.	+	.	transcript_id "file_1_file_1_jg11030.t1"; gene_id "file_1_file_1_jg11030";
dsecASM438219v1_3	AUGUSTUS	intron	21040410	21042134	.	+	.	transcript_id "file_1_file_1_jg11030.t1"; gene_id "file_1_file_1_jg11030";
dsecASM438219v1_3	AUGUSTUS	transcript	21029891	21043144	.	+	.	transcript_id "file_1_file_1_jg11030.t1"; gene_id "file_1_file_1_jg11030"
dsecASM438219v1_3	AUGUSTUS	gene	21029891	21043144	.	+	.	jg11030
dsecASM438219v1_3	AUGUSTUS	CDS	21042135	21043144	1	+	2	transcript_id "file_1_file_1_jg11030.t1"; gene_id "file_1_file_1_jg11030";
dsecASM438219v1_3	AUGUSTUS	exon	21042135	21043144	.	+	.	transcript_id "file_1_file_1_jg11030.t1"; gene_id "file_1_file_1_jg11030";
dsecASM438219v1_3	AUGUSTUS	stop_codon	21043142	21043144	.	+	0	transcript_id "file_1_file_1_jg11030.t1"; gene_id "file_1_file_1_jg11030";
dsecASM438219v1_0	AUGUSTUS	start_codon	22286856	22286858	.	+	0	transcript_id "file_1_file_1_jg2969.t1"; gene_id "file_1_file_1_jg2969";
dsecASM438219v1_0	AUGUSTUS	CDS	22286856	22286911	1	+	0	transcript_id "file_1_file_1_jg2969.t1"; gene_id "file_1_file_1_jg2969";
dsecASM438219v1_0	AUGUSTUS	exon	22286856	22286911	.	+	.	transcript_id "file_1_file_1_jg2969.t1"; gene_id "file_1_file_1_jg2969";
dsecASM438219v1_0	AUGUSTUS	intron	22286912	22287452	.	+	.	transcript_id "file_1_file_1_jg2969.t1"; gene_id "file_1_file_1_jg2969";
dsecASM438219v1_0	AUGUSTUS	CDS	22287453	22289896	1	+	1	transcript_id "file_1_file_1_jg2969.t1"; gene_id "file_1_file_1_jg2969";
dsecASM438219v1_0	AUGUSTUS	exon	22287453	22289896	.	+	.	transcript_id "file_1_file_1_jg2969.t1"; gene_id "file_1_file_1_jg2969";
dsecASM438219v1_0	AUGUSTUS	intron	22289897	22290158	.	+	.	transcript_id "file_1_file_1_jg2969.t1"; gene_id "file_1_file_1_jg2969";
dsecASM438219v1_0	AUGUSTUS	transcript	22286856	22290721	.	+	.	transcript_id "file_1_file_1_jg2969.t1"; gene_id "file_1_file_1_jg2969"
dsecASM438219v1_0	AUGUSTUS	gene	22286856	22290721	.	+	.	jg2969
dsecASM438219v1_0	AUGUSTUS	CDS	22290159	22290721	1	+	2	transcript_id "file_1_file_1_jg2969.t1"; gene_id "file_1_file_1_jg2969";
dsecASM438219v1_0	AUGUSTUS	exon	22290159	22290721	.	+	.	transcript_id "file_1_file_1_jg2969.t1"; gene_id "file_1_file_1_jg2969";
dsecASM438219v1_0	AUGUSTUS	stop_codon	22290719	22290721	.	+	0	transcript_id "file_1_file_1_jg2969.t1"; gene_id "file_1_file_1_jg2969";
dsecASM438219v1_2	AUGUSTUS	stop_codon	9493708	9493710	.	-	0	transcript_id "file_1_file_1_jg6971.t3"; gene_id "file_1_file_1_jg6971";
dsecASM438219v1_2	AUGUSTUS	CDS	9493708	9494269	0.96	-	1	transcript_id "file_1_file_1_jg6971.t3"; gene_id "file_1_file_1_jg6971";
dsecASM438219v1_2	AUGUSTUS	exon	9493708	9494269	.	-	.	transcript_id "file_1_file_1_jg6971.t3"; gene_id "file_1_file_1_jg6971";
dsecASM438219v1_2	AUGUSTUS	intron	9494270	9494978	.	-	.	transcript_id "file_1_file_1_jg6971.t3"; gene_id "file_1_file_1_jg6971";
dsecASM438219v1_2	AUGUSTUS	CDS	9494979	9495038	0.94	-	1	transcript_id "file_1_file_1_jg6971.t3"; gene_id "file_1_file_1_jg6971";
dsecASM438219v1_2	AUGUSTUS	exon	9494979	9495038	.	-	.	transcript_id "file_1_file_1_jg6971.t3"; gene_id "file_1_file_1_jg6971";
dsecASM438219v1_2	AUGUSTUS	intron	9495039	9495957	.	-	.	transcript_id "file_1_file_1_jg6971.t3"; gene_id "file_1_file_1_jg6971";
dsecASM438219v1_2	AUGUSTUS	CDS	9495958	9495995	1	-	0	transcript_id "file_1_file_1_jg6971.t3"; gene_id "file_1_file_1_jg6971";
dsecASM438219v1_2	AUGUSTUS	exon	9495958	9495995	.	-	.	transcript_id "file_1_file_1_jg6971.t3"; gene_id "file_1_file_1_jg6971";
dsecASM438219v1_2	AUGUSTUS	intron	9495996	9496149	.	-	.	transcript_id "file_1_file_1_jg6971.t3"; gene_id "file_1_file_1_jg6971";
dsecASM438219v1_2	AUGUSTUS	CDS	9496150	9496302	1	-	0	transcript_id "file_1_file_1_jg6971.t3"; gene_id "file_1_file_1_jg6971";
dsecASM438219v1_2	AUGUSTUS	exon	9496150	9496302	.	-	.	transcript_id "file_1_file_1_jg6971.t3"; gene_id "file_1_file_1_jg6971";
dsecASM438219v1_2	AUGUSTUS	intron	9496303	9497077	.	-	.	transcript_id "file_1_file_1_jg6971.t3"; gene_id "file_1_file_1_jg6971";
dsecASM438219v1_2	AUGUSTUS	CDS	9497078	9497245	1	-	0	transcript_id "file_1_file_1_jg6971.t3"; gene_id "file_1_file_1_jg6971";
dsecASM438219v1_2	AUGUSTUS	exon	9497078	9497245	.	-	.	transcript_id "file_1_file_1_jg6971.t3"; gene_id "file_1_file_1_jg6971";
dsecASM438219v1_2	AUGUSTUS	intron	9497246	9497864	.	-	.	transcript_id "file_1_file_1_jg6971.t3"; gene_id "file_1_file_1_jg6971";
dsecASM438219v1_2	AUGUSTUS	transcript	9493708	9498299	.	-	.	transcript_id "file_1_file_1_jg6971.t3"; gene_id "file_1_file_1_jg6971"
dsecASM438219v1_2	AUGUSTUS	CDS	9497865	9498299	0.9	-	0	transcript_id "file_1_file_1_jg6971.t3"; gene_id "file_1_file_1_jg6971";
dsecASM438219v1_2	AUGUSTUS	exon	9497865	9498299	.	-	.	transcript_id "file_1_file_1_jg6971.t3"; gene_id "file_1_file_1_jg6971";
dsecASM438219v1_2	AUGUSTUS	start_codon	9498297	9498299	.	-	0	transcript_id "file_1_file_1_jg6971.t3"; gene_id "file_1_file_1_jg6971";
dsecASM438219v1_1	GeneMark.hmm	stop_codon	4964790	4964792	.	-	0	gene_id "file_1_file_2_3266_g"; transcript_id "file_1_file_2_3266_t"; count "file_1_file_2_1_1";
dsecASM438219v1_1	GeneMark.hmm	CDS	4964790	4965073	.	-	2	gene_id "file_1_file_2_3266_g"; transcript_id "file_1_file_2_3266_t"; evidence "file_1_file_2_1_1"; cds_type "file_1_file_2_Terminal"; count "file_1_file_2_6_6"; anchored "file_1_file_2_1_1";
dsecASM438219v1_1	GeneMark.hmm	exon	4964790	4965073	0	-	.	gene_id "file_1_file_2_3266_g"; transcript_id "file_1_file_2_3266_t"; evidence "file_1_file_2_1_1"; cds_type "file_1_file_2_Terminal"; count "file_1_file_2_6_6"; anchored "file_1_file_2_1_1";
dsecASM438219v1_1	GeneMark.hmm	CDS	4965346	4965580	.	-	0	gene_id "file_1_file_2_3266_g"; transcript_id "file_1_file_2_3266_t"; evidence "file_1_file_2_1_1"; cds_type "file_1_file_2_Internal"; count "file_1_file_2_5_6"; anchored "file_1_file_2_1_1";
dsecASM438219v1_1	GeneMark.hmm	exon	4965346	4965580	0	-	.	gene_id "file_1_file_2_3266_g"; transcript_id "file_1_file_2_3266_t"; evidence "file_1_file_2_1_1"; cds_type "file_1_file_2_Internal"; count "file_1_file_2_5_6"; anchored "file_1_file_2_1_1";
dsecASM438219v1_1	GeneMark.hmm	CDS	4965632	4965771	.	-	2	gene_id "file_1_file_2_3266_g"; transcript_id "file_1_file_2_3266_t"; evidence "file_1_file_2_1_1"; cds_type "file_1_file_2_Internal"; count "file_1_file_2_4_6"; anchored "file_1_file_2_1_1";
dsecASM438219v1_1	GeneMark.hmm	exon	4965632	4965771	0	-	.	gene_id "file_1_file_2_3266_g"; transcript_id "file_1_file_2_3266_t"; evidence "file_1_file_2_1_1"; cds_type "file_1_file_2_Internal"; count "file_1_file_2_4_6"; anchored "file_1_file_2_1_1";
dsecASM438219v1_1	GeneMark.hmm	CDS	4965981	4966466	.	-	2	gene_id "file_1_file_2_3266_g"; transcript_id "file_1_file_2_3266_t"; evidence "file_1_file_2_1_1"; cds_type "file_1_file_2_Internal"; count "file_1_file_2_3_6"; anchored "file_1_file_2_1_1";
dsecASM438219v1_1	GeneMark.hmm	exon	4965981	4966466	0	-	.	gene_id "file_1_file_2_3266_g"; transcript_id "file_1_file_2_3266_t"; evidence "file_1_file_2_1_1"; cds_type "file_1_file_2_Internal"; count "file_1_file_2_3_6"; anchored "file_1_file_2_1_1";
dsecASM438219v1_1	GeneMark.hmm	CDS	4966525	4966599	.	-	2	gene_id "file_1_file_2_3266_g"; transcript_id "file_1_file_2_3266_t"; evidence "file_1_file_2_1_1"; cds_type "file_1_file_2_Internal"; count "file_1_file_2_2_6"; anchored "file_1_file_2_1_1";
dsecASM438219v1_1	GeneMark.hmm	exon	4966525	4966599	0	-	.	gene_id "file_1_file_2_3266_g"; transcript_id "file_1_file_2_3266_t"; evidence "file_1_file_2_1_1"; cds_type "file_1_file_2_Internal"; count "file_1_file_2_2_6"; anchored "file_1_file_2_1_1";
dsecASM438219v1_1	GeneMark.hmm	CDS	4966661	4966934	.	-	0	gene_id "file_1_file_2_3266_g"; transcript_id "file_1_file_2_3266_t"; evidence "file_1_file_2_1_0"; cds_type "file_1_file_2_Initial"; count "file_1_file_2_1_6"; anchored "file_1_file_2_1_0";
dsecASM438219v1_1	GeneMark.hmm	exon	4966661	4966934	0	-	.	gene_id "file_1_file_2_3266_g"; transcript_id "file_1_file_2_3266_t"; evidence "file_1_file_2_1_0"; cds_type "file_1_file_2_Initial"; count "file_1_file_2_1_6"; anchored "file_1_file_2_1_0";
dsecASM438219v1_1	GeneMark.hmm	start_codon	4966932	4966934	.	-	0	gene_id "file_1_file_2_3266_g"; transcript_id "file_1_file_2_3266_t"; count "file_1_file_2_1_1";
dsecASM438219v1_2	AUGUSTUS	stop_codon	13566966	13566968	.	-	0	transcript_id "file_1_file_1_jg7417.t1"; gene_id "file_1_file_1_jg7417";
dsecASM438219v1_2	AUGUSTUS	CDS	13566966	13568111	1	-	0	transcript_id "file_1_file_1_jg7417.t1"; gene_id "file_1_file_1_jg7417";
dsecASM438219v1_2	AUGUSTUS	exon	13566966	13568111	.	-	.	transcript_id "file_1_file_1_jg7417.t1"; gene_id "file_1_file_1_jg7417";
dsecASM438219v1_2	AUGUSTUS	intron	13568112	13568170	.	-	.	transcript_id "file_1_file_1_jg7417.t1"; gene_id "file_1_file_1_jg7417";
dsecASM438219v1_2	AUGUSTUS	CDS	13568171	13568323	1	-	0	transcript_id "file_1_file_1_jg7417.t1"; gene_id "file_1_file_1_jg7417";
dsecASM438219v1_2	AUGUSTUS	exon	13568171	13568323	.	-	.	transcript_id "file_1_file_1_jg7417.t1"; gene_id "file_1_file_1_jg7417";
dsecASM438219v1_2	AUGUSTUS	intron	13568324	13568394	.	-	.	transcript_id "file_1_file_1_jg7417.t1"; gene_id "file_1_file_1_jg7417";
dsecASM438219v1_2	AUGUSTUS	CDS	13568395	13568907	1	-	0	transcript_id "file_1_file_1_jg7417.t1"; gene_id "file_1_file_1_jg7417";
dsecASM438219v1_2	AUGUSTUS	exon	13568395	13568907	.	-	.	transcript_id "file_1_file_1_jg7417.t1"; gene_id "file_1_file_1_jg7417";
dsecASM438219v1_2	AUGUSTUS	intron	13568908	13568970	.	-	.	transcript_id "file_1_file_1_jg7417.t1"; gene_id "file_1_file_1_jg7417";
dsecASM438219v1_2	AUGUSTUS	CDS	13568971	13569354	1	-	0	transcript_id "file_1_file_1_jg7417.t1"; gene_id "file_1_file_1_jg7417";
dsecASM438219v1_2	AUGUSTUS	exon	13568971	13569354	.	-	.	transcript_id "file_1_file_1_jg7417.t1"; gene_id "file_1_file_1_jg7417";
dsecASM438219v1_2	AUGUSTUS	intron	13569355	13569613	.	-	.	transcript_id "file_1_file_1_jg7417.t1"; gene_id "file_1_file_1_jg7417";
dsecASM438219v1_2	AUGUSTUS	CDS	13569614	13569715	1	-	0	transcript_id "file_1_file_1_jg7417.t1"; gene_id "file_1_file_1_jg7417";
dsecASM438219v1_2	AUGUSTUS	exon	13569614	13569715	.	-	.	transcript_id "file_1_file_1_jg7417.t1"; gene_id "file_1_file_1_jg7417";
dsecASM438219v1_2	AUGUSTUS	intron	13569716	13572971	.	-	.	transcript_id "file_1_file_1_jg7417.t1"; gene_id "file_1_file_1_jg7417";
dsecASM438219v1_2	AUGUSTUS	CDS	13572972	13573526	0.99	-	0	transcript_id "file_1_file_1_jg7417.t1"; gene_id "file_1_file_1_jg7417";
dsecASM438219v1_2	AUGUSTUS	exon	13572972	13573526	.	-	.	transcript_id "file_1_file_1_jg7417.t1"; gene_id "file_1_file_1_jg7417";
dsecASM438219v1_2	AUGUSTUS	intron	13573527	13575073	.	-	.	transcript_id "file_1_file_1_jg7417.t1"; gene_id "file_1_file_1_jg7417";
dsecASM438219v1_2	AUGUSTUS	transcript	13566966	13575082	.	-	.	transcript_id "file_1_file_1_jg7417.t1"; gene_id "file_1_file_1_jg7417"
dsecASM438219v1_2	AUGUSTUS	gene	13566966	13575082	.	-	.	jg7417
dsecASM438219v1_2	AUGUSTUS	CDS	13575074	13575082	0.42	-	0	transcript_id "file_1_file_1_jg7417.t1"; gene_id "file_1_file_1_jg7417";
dsecASM438219v1_2	AUGUSTUS	exon	13575074	13575082	.	-	.	transcript_id "file_1_file_1_jg7417.t1"; gene_id "file_1_file_1_jg7417";
dsecASM438219v1_2	AUGUSTUS	start_codon	13575080	13575082	.	-	0	transcript_id "file_1_file_1_jg7417.t1"; gene_id "file_1_file_1_jg7417";
dsecASM438219v1_5	AUGUSTUS	stop_codon	4304521	4304523	.	-	0	transcript_id "file_1_file_1_jg3573.t1"; gene_id "file_1_file_1_jg3573";
dsecASM438219v1_5	AUGUSTUS	CDS	4304521	4305308	1	-	2	transcript_id "file_1_file_1_jg3573.t1"; gene_id "file_1_file_1_jg3573";
dsecASM438219v1_5	AUGUSTUS	exon	4304521	4305308	.	-	.	transcript_id "file_1_file_1_jg3573.t1"; gene_id "file_1_file_1_jg3573";
dsecASM438219v1_5	AUGUSTUS	intron	4305309	4305362	.	-	.	transcript_id "file_1_file_1_jg3573.t1"; gene_id "file_1_file_1_jg3573";
dsecASM438219v1_5	AUGUSTUS	CDS	4305363	4306583	1	-	2	transcript_id "file_1_file_1_jg3573.t1"; gene_id "file_1_file_1_jg3573";
dsecASM438219v1_5	AUGUSTUS	exon	4305363	4306583	.	-	.	transcript_id "file_1_file_1_jg3573.t1"; gene_id "file_1_file_1_jg3573";
dsecASM438219v1_5	AUGUSTUS	intron	4306584	4306648	.	-	.	transcript_id "file_1_file_1_jg3573.t1"; gene_id "file_1_file_1_jg3573";
dsecASM438219v1_5	AUGUSTUS	CDS	4306649	4307477	1	-	0	transcript_id "file_1_file_1_jg3573.t1"; gene_id "file_1_file_1_jg3573";
dsecASM438219v1_5	AUGUSTUS	exon	4306649	4307477	.	-	.	transcript_id "file_1_file_1_jg3573.t1"; gene_id "file_1_file_1_jg3573";
dsecASM438219v1_5	AUGUSTUS	intron	4307478	4307536	.	-	.	transcript_id "file_1_file_1_jg3573.t1"; gene_id "file_1_file_1_jg3573";
dsecASM438219v1_5	AUGUSTUS	transcript	4304521	4308178	.	-	.	transcript_id "file_1_file_1_jg3573.t1"; gene_id "file_1_file_1_jg3573"
dsecASM438219v1_5	AUGUSTUS	gene	4304521	4308178	.	-	.	jg3573
dsecASM438219v1_5	AUGUSTUS	CDS	4307537	4308178	1	-	0	transcript_id "file_1_file_1_jg3573.t1"; gene_id "file_1_file_1_jg3573";
dsecASM438219v1_5	AUGUSTUS	exon	4307537	4308178	.	-	.	transcript_id "file_1_file_1_jg3573.t1"; gene_id "file_1_file_1_jg3573";
dsecASM438219v1_5	AUGUSTUS	start_codon	4308176	4308178	.	-	0	transcript_id "file_1_file_1_jg3573.t1"; gene_id "file_1_file_1_jg3573";
dsecASM438219v1_1	GeneMark.hmm	stop_codon	4253543	4253545	.	-	0	gene_id "file_1_file_2_3147_g"; transcript_id "file_1_file_2_3147_t"; count "file_1_file_2_1_1";
dsecASM438219v1_1	GeneMark.hmm	CDS	4253543	4254092	.	-	1	gene_id "file_1_file_2_3147_g"; transcript_id "file_1_file_2_3147_t"; evidence "file_1_file_2_1_1"; cds_type "file_1_file_2_Terminal"; count "file_1_file_2_4_4"; anchored "file_1_file_2_1_1";
dsecASM438219v1_1	GeneMark.hmm	exon	4253543	4254092	0	-	.	gene_id "file_1_file_2_3147_g"; transcript_id "file_1_file_2_3147_t"; evidence "file_1_file_2_1_1"; cds_type "file_1_file_2_Terminal"; count "file_1_file_2_4_4"; anchored "file_1_file_2_1_1";
dsecASM438219v1_1	GeneMark.hmm	CDS	4254144	4254324	.	-	2	gene_id "file_1_file_2_3147_g"; transcript_id "file_1_file_2_3147_t"; evidence "file_1_file_2_1_1"; cds_type "file_1_file_2_Internal"; count "file_1_file_2_3_4"; anchored "file_1_file_2_1_1";
dsecASM438219v1_1	GeneMark.hmm	exon	4254144	4254324	0	-	.	gene_id "file_1_file_2_3147_g"; transcript_id "file_1_file_2_3147_t"; evidence "file_1_file_2_1_1"; cds_type "file_1_file_2_Internal"; count "file_1_file_2_3_4"; anchored "file_1_file_2_1_1";
dsecASM438219v1_1	GeneMark.hmm	CDS	4255066	4255280	.	-	1	gene_id "file_1_file_2_3147_g"; transcript_id "file_1_file_2_3147_t"; evidence "file_1_file_2_1_1"; cds_type "file_1_file_2_Internal"; count "file_1_file_2_2_4"; anchored "file_1_file_2_1_1";
dsecASM438219v1_1	GeneMark.hmm	exon	4255066	4255280	0	-	.	gene_id "file_1_file_2_3147_g"; transcript_id "file_1_file_2_3147_t"; evidence "file_1_file_2_1_1"; cds_type "file_1_file_2_Internal"; count "file_1_file_2_2_4"; anchored "file_1_file_2_1_1";
dsecASM438219v1_1	GeneMark.hmm	CDS	4255724	4255983	.	-	0	gene_id "file_1_file_2_3147_g"; transcript_id "file_1_file_2_3147_t"; evidence "file_1_file_2_1_1"; cds_type "file_1_file_2_Initial"; count "file_1_file_2_1_4"; anchored "file_1_file_2_1_1";
dsecASM438219v1_1	GeneMark.hmm	exon	4255724	4255983	0	-	.	gene_id "file_1_file_2_3147_g"; transcript_id "file_1_file_2_3147_t"; evidence "file_1_file_2_1_1"; cds_type "file_1_file_2_Initial"; count "file_1_file_2_1_4"; anchored "file_1_file_2_1_1";
dsecASM438219v1_1	GeneMark.hmm	start_codon	4255981	4255983	.	-	0	gene_id "file_1_file_2_3147_g"; transcript_id "file_1_file_2_3147_t"; count "file_1_file_2_1_1";
dsecASM438219v1_1	AUGUSTUS	start_codon	13236089	13236091	.	+	0	transcript_id "file_1_file_1_jg13985.t1"; gene_id "file_1_file_1_jg13985";
dsecASM438219v1_1	AUGUSTUS	CDS	13236089	13236114	1	+	0	transcript_id "file_1_file_1_jg13985.t1"; gene_id "file_1_file_1_jg13985";
dsecASM438219v1_1	AUGUSTUS	exon	13236089	13236114	.	+	.	transcript_id "file_1_file_1_jg13985.t1"; gene_id "file_1_file_1_jg13985";
dsecASM438219v1_1	AUGUSTUS	intron	13236115	13236169	.	+	.	transcript_id "file_1_file_1_jg13985.t1"; gene_id "file_1_file_1_jg13985";
dsecASM438219v1_1	AUGUSTUS	CDS	13236170	13236207	1	+	1	transcript_id "file_1_file_1_jg13985.t1"; gene_id "file_1_file_1_jg13985";
dsecASM438219v1_1	AUGUSTUS	exon	13236170	13236207	.	+	.	transcript_id "file_1_file_1_jg13985.t1"; gene_id "file_1_file_1_jg13985";
dsecASM438219v1_1	AUGUSTUS	intron	13236208	13236286	.	+	.	transcript_id "file_1_file_1_jg13985.t1"; gene_id "file_1_file_1_jg13985";
dsecASM438219v1_1	AUGUSTUS	transcript	13236089	13236534	.	+	.	transcript_id "file_1_file_1_jg13985.t1"; gene_id "file_1_file_1_jg13985"
dsecASM438219v1_1	AUGUSTUS	gene	13236089	13236534	.	+	.	jg13985
dsecASM438219v1_1	AUGUSTUS	CDS	13236287	13236534	0.68	+	2	transcript_id "file_1_file_1_jg13985.t1"; gene_id "file_1_file_1_jg13985";
dsecASM438219v1_1	AUGUSTUS	exon	13236287	13236534	.	+	.	transcript_id "file_1_file_1_jg13985.t1"; gene_id "file_1_file_1_jg13985";
dsecASM438219v1_1	AUGUSTUS	stop_codon	13236532	13236534	.	+	0	transcript_id "file_1_file_1_jg13985.t1"; gene_id "file_1_file_1_jg13985";
dsecASM438219v1_3	AUGUSTUS	stop_codon	16134623	16134625	.	-	0	transcript_id "file_1_file_1_jg10316.t1"; gene_id "file_1_file_1_jg10316";
dsecASM438219v1_3	AUGUSTUS	CDS	16134623	16135290	0.54	-	2	transcript_id "file_1_file_1_jg10316.t1"; gene_id "file_1_file_1_jg10316";
dsecASM438219v1_3	AUGUSTUS	exon	16134623	16135290	.	-	.	transcript_id "file_1_file_1_jg10316.t1"; gene_id "file_1_file_1_jg10316";
dsecASM438219v1_3	AUGUSTUS	intron	16135291	16135523	.	-	.	transcript_id "file_1_file_1_jg10316.t1"; gene_id "file_1_file_1_jg10316";
dsecASM438219v1_3	AUGUSTUS	transcript	16134623	16135734	.	-	.	transcript_id "file_1_file_1_jg10316.t1"; gene_id "file_1_file_1_jg10316"
dsecASM438219v1_3	AUGUSTUS	gene	16134623	16135734	.	-	.	jg10316
dsecASM438219v1_3	AUGUSTUS	CDS	16135524	16135734	1	-	0	transcript_id "file_1_file_1_jg10316.t1"; gene_id "file_1_file_1_jg10316";
dsecASM438219v1_3	AUGUSTUS	exon	16135524	16135734	.	-	.	transcript_id "file_1_file_1_jg10316.t1"; gene_id "file_1_file_1_jg10316";
dsecASM438219v1_3	AUGUSTUS	start_codon	16135732	16135734	.	-	0	transcript_id "file_1_file_1_jg10316.t1"; gene_id "file_1_file_1_jg10316";
dsecASM438219v1_1	AUGUSTUS	start_codon	19951499	19951501	.	+	0	transcript_id "file_1_file_1_jg15005.t1"; gene_id "file_1_file_1_jg15005";
dsecASM438219v1_1	AUGUSTUS	CDS	19951499	19951567	1	+	0	transcript_id "file_1_file_1_jg15005.t1"; gene_id "file_1_file_1_jg15005";
dsecASM438219v1_1	AUGUSTUS	exon	19951499	19951567	.	+	.	transcript_id "file_1_file_1_jg15005.t1"; gene_id "file_1_file_1_jg15005";
dsecASM438219v1_1	AUGUSTUS	intron	19951568	19951622	.	+	.	transcript_id "file_1_file_1_jg15005.t1"; gene_id "file_1_file_1_jg15005";
dsecASM438219v1_1	AUGUSTUS	CDS	19951623	19951714	1	+	0	transcript_id "file_1_file_1_jg15005.t1"; gene_id "file_1_file_1_jg15005";
dsecASM438219v1_1	AUGUSTUS	exon	19951623	19951714	.	+	.	transcript_id "file_1_file_1_jg15005.t1"; gene_id "file_1_file_1_jg15005";
dsecASM438219v1_1	AUGUSTUS	intron	19951715	19951773	.	+	.	transcript_id "file_1_file_1_jg15005.t1"; gene_id "file_1_file_1_jg15005";
dsecASM438219v1_1	AUGUSTUS	CDS	19951774	19951976	1	+	1	transcript_id "file_1_file_1_jg15005.t1"; gene_id "file_1_file_1_jg15005";
dsecASM438219v1_1	AUGUSTUS	exon	19951774	19951976	.	+	.	transcript_id "file_1_file_1_jg15005.t1"; gene_id "file_1_file_1_jg15005";
dsecASM438219v1_1	AUGUSTUS	intron	19951977	19952033	.	+	.	transcript_id "file_1_file_1_jg15005.t1"; gene_id "file_1_file_1_jg15005";
dsecASM438219v1_1	AUGUSTUS	transcript	19951499	19952236	.	+	.	transcript_id "file_1_file_1_jg15005.t1"; gene_id "file_1_file_1_jg15005"
dsecASM438219v1_1	AUGUSTUS	gene	19951499	19952236	.	+	.	jg15005
dsecASM438219v1_1	AUGUSTUS	CDS	19952034	19952236	0.99	+	2	transcript_id "file_1_file_1_jg15005.t1"; gene_id "file_1_file_1_jg15005";
dsecASM438219v1_1	AUGUSTUS	exon	19952034	19952236	.	+	.	transcript_id "file_1_file_1_jg15005.t1"; gene_id "file_1_file_1_jg15005";
dsecASM438219v1_1	AUGUSTUS	stop_codon	19952234	19952236	.	+	0	transcript_id "file_1_file_1_jg15005.t1"; gene_id "file_1_file_1_jg15005";
dsecASM438219v1_5	AUGUSTUS	stop_codon	22609324	22609326	.	-	0	transcript_id "file_1_file_1_jg5657.t2"; gene_id "file_1_file_1_jg5657";
dsecASM438219v1_5	AUGUSTUS	CDS	22609324	22609664	1	-	2	transcript_id "file_1_file_1_jg5657.t2"; gene_id "file_1_file_1_jg5657";
dsecASM438219v1_5	AUGUSTUS	exon	22609324	22609664	.	-	.	transcript_id "file_1_file_1_jg5657.t2"; gene_id "file_1_file_1_jg5657";
dsecASM438219v1_5	AUGUSTUS	intron	22609665	22610786	.	-	.	transcript_id "file_1_file_1_jg5657.t2"; gene_id "file_1_file_1_jg5657";
dsecASM438219v1_5	AUGUSTUS	CDS	22610787	22611363	1	-	0	transcript_id "file_1_file_1_jg5657.t2"; gene_id "file_1_file_1_jg5657";
dsecASM438219v1_5	AUGUSTUS	exon	22610787	22611363	.	-	.	transcript_id "file_1_file_1_jg5657.t2"; gene_id "file_1_file_1_jg5657";
dsecASM438219v1_5	AUGUSTUS	intron	22611364	22611605	.	-	.	transcript_id "file_1_file_1_jg5657.t2"; gene_id "file_1_file_1_jg5657";
dsecASM438219v1_5	AUGUSTUS	CDS	22611606	22611834	1	-	1	transcript_id "file_1_file_1_jg5657.t2"; gene_id "file_1_file_1_jg5657";
dsecASM438219v1_5	AUGUSTUS	exon	22611606	22611834	.	-	.	transcript_id "file_1_file_1_jg5657.t2"; gene_id "file_1_file_1_jg5657";
dsecASM438219v1_5	AUGUSTUS	intron	22611835	22611893	.	-	.	transcript_id "file_1_file_1_jg5657.t2"; gene_id "file_1_file_1_jg5657";
dsecASM438219v1_5	AUGUSTUS	CDS	22611894	22611966	1	-	2	transcript_id "file_1_file_1_jg5657.t2"; gene_id "file_1_file_1_jg5657";
dsecASM438219v1_5	AUGUSTUS	exon	22611894	22611966	.	-	.	transcript_id "file_1_file_1_jg5657.t2"; gene_id "file_1_file_1_jg5657";
dsecASM438219v1_5	AUGUSTUS	intron	22611967	22613266	.	-	.	transcript_id "file_1_file_1_jg5657.t2"; gene_id "file_1_file_1_jg5657";
dsecASM438219v1_5	AUGUSTUS	CDS	22613267	22613659	1	-	2	transcript_id "file_1_file_1_jg5657.t2"; gene_id "file_1_file_1_jg5657";
dsecASM438219v1_5	AUGUSTUS	exon	22613267	22613659	.	-	.	transcript_id "file_1_file_1_jg5657.t2"; gene_id "file_1_file_1_jg5657";
dsecASM438219v1_5	AUGUSTUS	intron	22613660	22614132	.	-	.	transcript_id "file_1_file_1_jg5657.t2"; gene_id "file_1_file_1_jg5657";
dsecASM438219v1_5	AUGUSTUS	CDS	22614133	22614366	1	-	2	transcript_id "file_1_file_1_jg5657.t2"; gene_id "file_1_file_1_jg5657";
dsecASM438219v1_5	AUGUSTUS	exon	22614133	22614366	.	-	.	transcript_id "file_1_file_1_jg5657.t2"; gene_id "file_1_file_1_jg5657";
dsecASM438219v1_5	AUGUSTUS	intron	22614367	22618267	.	-	.	transcript_id "file_1_file_1_jg5657.t2"; gene_id "file_1_file_1_jg5657";
dsecASM438219v1_5	AUGUSTUS	CDS	22618268	22618580	1	-	0	transcript_id "file_1_file_1_jg5657.t2"; gene_id "file_1_file_1_jg5657";
dsecASM438219v1_5	AUGUSTUS	exon	22618268	22618580	.	-	.	transcript_id "file_1_file_1_jg5657.t2"; gene_id "file_1_file_1_jg5657";
dsecASM438219v1_5	AUGUSTUS	intron	22618581	22618638	.	-	.	transcript_id "file_1_file_1_jg5657.t2"; gene_id "file_1_file_1_jg5657";
dsecASM438219v1_5	AUGUSTUS	CDS	22618639	22619659	1	-	1	transcript_id "file_1_file_1_jg5657.t2"; gene_id "file_1_file_1_jg5657";
dsecASM438219v1_5	AUGUSTUS	exon	22618639	22619659	.	-	.	transcript_id "file_1_file_1_jg5657.t2"; gene_id "file_1_file_1_jg5657";
dsecASM438219v1_5	AUGUSTUS	intron	22619660	22623476	.	-	.	transcript_id "file_1_file_1_jg5657.t2"; gene_id "file_1_file_1_jg5657";
dsecASM438219v1_5	AUGUSTUS	CDS	22623477	22623674	1	-	1	transcript_id "file_1_file_1_jg5657.t2"; gene_id "file_1_file_1_jg5657";
dsecASM438219v1_5	AUGUSTUS	exon	22623477	22623674	.	-	.	transcript_id "file_1_file_1_jg5657.t2"; gene_id "file_1_file_1_jg5657";
dsecASM438219v1_5	AUGUSTUS	intron	22623675	22623837	.	-	.	transcript_id "file_1_file_1_jg5657.t2"; gene_id "file_1_file_1_jg5657";
dsecASM438219v1_5	AUGUSTUS	CDS	22623838	22624006	1	-	2	transcript_id "file_1_file_1_jg5657.t2"; gene_id "file_1_file_1_jg5657";
dsecASM438219v1_5	AUGUSTUS	exon	22623838	22624006	.	-	.	transcript_id "file_1_file_1_jg5657.t2"; gene_id "file_1_file_1_jg5657";
dsecASM438219v1_5	AUGUSTUS	intron	22624007	22624072	.	-	.	transcript_id "file_1_file_1_jg5657.t2"; gene_id "file_1_file_1_jg5657";
dsecASM438219v1_5	AUGUSTUS	CDS	22624073	22624344	1	-	1	transcript_id "file_1_file_1_jg5657.t2"; gene_id "file_1_file_1_jg5657";
dsecASM438219v1_5	AUGUSTUS	exon	22624073	22624344	.	-	.	transcript_id "file_1_file_1_jg5657.t2"; gene_id "file_1_file_1_jg5657";
dsecASM438219v1_5	AUGUSTUS	intron	22624345	22624407	.	-	.	transcript_id "file_1_file_1_jg5657.t2"; gene_id "file_1_file_1_jg5657";
dsecASM438219v1_5	AUGUSTUS	CDS	22624408	22624894	1	-	2	transcript_id "file_1_file_1_jg5657.t2"; gene_id "file_1_file_1_jg5657";
dsecASM438219v1_5	AUGUSTUS	exon	22624408	22624894	.	-	.	transcript_id "file_1_file_1_jg5657.t2"; gene_id "file_1_file_1_jg5657";
dsecASM438219v1_5	AUGUSTUS	intron	22624895	22625933	.	-	.	transcript_id "file_1_file_1_jg5657.t2"; gene_id "file_1_file_1_jg5657";
dsecASM438219v1_5	AUGUSTUS	CDS	22625934	22626176	1	-	2	transcript_id "file_1_file_1_jg5657.t2"; gene_id "file_1_file_1_jg5657";
dsecASM438219v1_5	AUGUSTUS	exon	22625934	22626176	.	-	.	transcript_id "file_1_file_1_jg5657.t2"; gene_id "file_1_file_1_jg5657";
dsecASM438219v1_5	AUGUSTUS	intron	22626177	22627654	.	-	.	transcript_id "file_1_file_1_jg5657.t2"; gene_id "file_1_file_1_jg5657";
dsecASM438219v1_5	AUGUSTUS	CDS	22627655	22628087	1	-	0	transcript_id "file_1_file_1_jg5657.t2"; gene_id "file_1_file_1_jg5657";
dsecASM438219v1_5	AUGUSTUS	exon	22627655	22628087	.	-	.	transcript_id "file_1_file_1_jg5657.t2"; gene_id "file_1_file_1_jg5657";
dsecASM438219v1_5	AUGUSTUS	intron	22628088	22629420	.	-	.	transcript_id "file_1_file_1_jg5657.t2"; gene_id "file_1_file_1_jg5657";
dsecASM438219v1_5	AUGUSTUS	transcript	22609324	22629864	.	-	.	transcript_id "file_1_file_1_jg5657.t2"; gene_id "file_1_file_1_jg5657"
dsecASM438219v1_5	AUGUSTUS	CDS	22629421	22629864	1	-	0	transcript_id "file_1_file_1_jg5657.t2"; gene_id "file_1_file_1_jg5657";
dsecASM438219v1_5	AUGUSTUS	exon	22629421	22629864	.	-	.	transcript_id "file_1_file_1_jg5657.t2"; gene_id "file_1_file_1_jg5657";
dsecASM438219v1_5	AUGUSTUS	start_codon	22629862	22629864	.	-	0	transcript_id "file_1_file_1_jg5657.t2"; gene_id "file_1_file_1_jg5657";
dsecASM438219v1_3	AUGUSTUS	stop_codon	4538401	4538403	.	-	0	transcript_id "file_1_file_1_jg8879.t3"; gene_id "file_1_file_1_jg8879";
dsecASM438219v1_3	AUGUSTUS	CDS	4538401	4538851	1	-	1	transcript_id "file_1_file_1_jg8879.t3"; gene_id "file_1_file_1_jg8879";
dsecASM438219v1_3	AUGUSTUS	exon	4538401	4538851	.	-	.	transcript_id "file_1_file_1_jg8879.t3"; gene_id "file_1_file_1_jg8879";
dsecASM438219v1_3	AUGUSTUS	intron	4538852	4538905	.	-	.	transcript_id "file_1_file_1_jg8879.t3"; gene_id "file_1_file_1_jg8879";
dsecASM438219v1_3	AUGUSTUS	CDS	4538906	4538983	1	-	1	transcript_id "file_1_file_1_jg8879.t3"; gene_id "file_1_file_1_jg8879";
dsecASM438219v1_3	AUGUSTUS	exon	4538906	4538983	.	-	.	transcript_id "file_1_file_1_jg8879.t3"; gene_id "file_1_file_1_jg8879";
dsecASM438219v1_3	AUGUSTUS	intron	4538984	4539032	.	-	.	transcript_id "file_1_file_1_jg8879.t3"; gene_id "file_1_file_1_jg8879";
dsecASM438219v1_3	AUGUSTUS	CDS	4539033	4539092	1	-	1	transcript_id "file_1_file_1_jg8879.t3"; gene_id "file_1_file_1_jg8879";
dsecASM438219v1_3	AUGUSTUS	exon	4539033	4539092	.	-	.	transcript_id "file_1_file_1_jg8879.t3"; gene_id "file_1_file_1_jg8879";
dsecASM438219v1_3	AUGUSTUS	intron	4539093	4539163	.	-	.	transcript_id "file_1_file_1_jg8879.t3"; gene_id "file_1_file_1_jg8879";
dsecASM438219v1_3	AUGUSTUS	CDS	4539164	4539795	1	-	0	transcript_id "file_1_file_1_jg8879.t3"; gene_id "file_1_file_1_jg8879";
dsecASM438219v1_3	AUGUSTUS	exon	4539164	4539795	.	-	.	transcript_id "file_1_file_1_jg8879.t3"; gene_id "file_1_file_1_jg8879";
dsecASM438219v1_3	AUGUSTUS	intron	4539796	4539931	.	-	.	transcript_id "file_1_file_1_jg8879.t3"; gene_id "file_1_file_1_jg8879";
dsecASM438219v1_3	AUGUSTUS	CDS	4539932	4540175	1	-	1	transcript_id "file_1_file_1_jg8879.t3"; gene_id "file_1_file_1_jg8879";
dsecASM438219v1_3	AUGUSTUS	exon	4539932	4540175	.	-	.	transcript_id "file_1_file_1_jg8879.t3"; gene_id "file_1_file_1_jg8879";
dsecASM438219v1_3	AUGUSTUS	intron	4540176	4540493	.	-	.	transcript_id "file_1_file_1_jg8879.t3"; gene_id "file_1_file_1_jg8879";
dsecASM438219v1_3	AUGUSTUS	CDS	4540494	4540751	1	-	1	transcript_id "file_1_file_1_jg8879.t3"; gene_id "file_1_file_1_jg8879";
dsecASM438219v1_3	AUGUSTUS	exon	4540494	4540751	.	-	.	transcript_id "file_1_file_1_jg8879.t3"; gene_id "file_1_file_1_jg8879";
dsecASM438219v1_3	AUGUSTUS	intron	4540752	4540809	.	-	.	transcript_id "file_1_file_1_jg8879.t3"; gene_id "file_1_file_1_jg8879";
dsecASM438219v1_3	AUGUSTUS	CDS	4540810	4541270	1	-	0	transcript_id "file_1_file_1_jg8879.t3"; gene_id "file_1_file_1_jg8879";
dsecASM438219v1_3	AUGUSTUS	exon	4540810	4541270	.	-	.	transcript_id "file_1_file_1_jg8879.t3"; gene_id "file_1_file_1_jg8879";
dsecASM438219v1_3	AUGUSTUS	intron	4541271	4541409	.	-	.	transcript_id "file_1_file_1_jg8879.t3"; gene_id "file_1_file_1_jg8879";
dsecASM438219v1_3	AUGUSTUS	transcript	4538401	4541610	.	-	.	transcript_id "file_1_file_1_jg8879.t3"; gene_id "file_1_file_1_jg8879"
dsecASM438219v1_3	AUGUSTUS	CDS	4541410	4541610	1	-	0	transcript_id "file_1_file_1_jg8879.t3"; gene_id "file_1_file_1_jg8879";
dsecASM438219v1_3	AUGUSTUS	exon	4541410	4541610	.	-	.	transcript_id "file_1_file_1_jg8879.t3"; gene_id "file_1_file_1_jg8879";
dsecASM438219v1_3	AUGUSTUS	start_codon	4541608	4541610	.	-	0	transcript_id "file_1_file_1_jg8879.t3"; gene_id "file_1_file_1_jg8879";
dsecASM438219v1_3	AUGUSTUS	stop_codon	12674234	12674236	.	-	0	transcript_id "file_1_file_1_jg9858.t2"; gene_id "file_1_file_1_jg9858";
dsecASM438219v1_3	AUGUSTUS	CDS	12674234	12674276	1	-	1	transcript_id "file_1_file_1_jg9858.t2"; gene_id "file_1_file_1_jg9858";
dsecASM438219v1_3	AUGUSTUS	exon	12674234	12674276	.	-	.	transcript_id "file_1_file_1_jg9858.t2"; gene_id "file_1_file_1_jg9858";
dsecASM438219v1_3	AUGUSTUS	intron	12674277	12674468	.	-	.	transcript_id "file_1_file_1_jg9858.t2"; gene_id "file_1_file_1_jg9858";
dsecASM438219v1_3	AUGUSTUS	CDS	12674469	12674688	1	-	2	transcript_id "file_1_file_1_jg9858.t2"; gene_id "file_1_file_1_jg9858";
dsecASM438219v1_3	AUGUSTUS	exon	12674469	12674688	.	-	.	transcript_id "file_1_file_1_jg9858.t2"; gene_id "file_1_file_1_jg9858";
dsecASM438219v1_3	AUGUSTUS	intron	12674689	12677656	.	-	.	transcript_id "file_1_file_1_jg9858.t2"; gene_id "file_1_file_1_jg9858";
dsecASM438219v1_3	AUGUSTUS	CDS	12677657	12677968	1	-	2	transcript_id "file_1_file_1_jg9858.t2"; gene_id "file_1_file_1_jg9858";
dsecASM438219v1_3	AUGUSTUS	exon	12677657	12677968	.	-	.	transcript_id "file_1_file_1_jg9858.t2"; gene_id "file_1_file_1_jg9858";
dsecASM438219v1_3	AUGUSTUS	intron	12677969	12678735	.	-	.	transcript_id "file_1_file_1_jg9858.t2"; gene_id "file_1_file_1_jg9858";
dsecASM438219v1_3	AUGUSTUS	CDS	12678736	12678854	1	-	1	transcript_id "file_1_file_1_jg9858.t2"; gene_id "file_1_file_1_jg9858";
dsecASM438219v1_3	AUGUSTUS	exon	12678736	12678854	.	-	.	transcript_id "file_1_file_1_jg9858.t2"; gene_id "file_1_file_1_jg9858";
dsecASM438219v1_3	AUGUSTUS	intron	12678855	12678918	.	-	.	transcript_id "file_1_file_1_jg9858.t2"; gene_id "file_1_file_1_jg9858";
dsecASM438219v1_3	AUGUSTUS	CDS	12678919	12679193	1	-	0	transcript_id "file_1_file_1_jg9858.t2"; gene_id "file_1_file_1_jg9858";
dsecASM438219v1_3	AUGUSTUS	exon	12678919	12679193	.	-	.	transcript_id "file_1_file_1_jg9858.t2"; gene_id "file_1_file_1_jg9858";
dsecASM438219v1_3	AUGUSTUS	intron	12679194	12679256	.	-	.	transcript_id "file_1_file_1_jg9858.t2"; gene_id "file_1_file_1_jg9858";
dsecASM438219v1_3	AUGUSTUS	CDS	12679257	12679357	1	-	2	transcript_id "file_1_file_1_jg9858.t2"; gene_id "file_1_file_1_jg9858";
dsecASM438219v1_3	AUGUSTUS	exon	12679257	12679357	.	-	.	transcript_id "file_1_file_1_jg9858.t2"; gene_id "file_1_file_1_jg9858";
dsecASM438219v1_3	AUGUSTUS	intron	12679358	12679684	.	-	.	transcript_id "file_1_file_1_jg9858.t2"; gene_id "file_1_file_1_jg9858";
dsecASM438219v1_3	AUGUSTUS	CDS	12679685	12679782	1	-	1	transcript_id "file_1_file_1_jg9858.t2"; gene_id "file_1_file_1_jg9858";
dsecASM438219v1_3	AUGUSTUS	exon	12679685	12679782	.	-	.	transcript_id "file_1_file_1_jg9858.t2"; gene_id "file_1_file_1_jg9858";
dsecASM438219v1_3	AUGUSTUS	intron	12679783	12682065	.	-	.	transcript_id "file_1_file_1_jg9858.t2"; gene_id "file_1_file_1_jg9858";
dsecASM438219v1_3	AUGUSTUS	CDS	12682066	12682305	1	-	1	transcript_id "file_1_file_1_jg9858.t2"; gene_id "file_1_file_1_jg9858";
dsecASM438219v1_3	AUGUSTUS	exon	12682066	12682305	.	-	.	transcript_id "file_1_file_1_jg9858.t2"; gene_id "file_1_file_1_jg9858";
dsecASM438219v1_3	AUGUSTUS	intron	12682306	12688982	.	-	.	transcript_id "file_1_file_1_jg9858.t2"; gene_id "file_1_file_1_jg9858";
dsecASM438219v1_3	AUGUSTUS	CDS	12688983	12689030	1	-	1	transcript_id "file_1_file_1_jg9858.t2"; gene_id "file_1_file_1_jg9858";
dsecASM438219v1_3	AUGUSTUS	exon	12688983	12689030	.	-	.	transcript_id "file_1_file_1_jg9858.t2"; gene_id "file_1_file_1_jg9858";
dsecASM438219v1_3	AUGUSTUS	intron	12689031	12697514	.	-	.	transcript_id "file_1_file_1_jg9858.t2"; gene_id "file_1_file_1_jg9858";
dsecASM438219v1_3	AUGUSTUS	transcript	12674234	12697729	.	-	.	transcript_id "file_1_file_1_jg9858.t2"; gene_id "file_1_file_1_jg9858"
dsecASM438219v1_3	AUGUSTUS	CDS	12697515	12697729	1	-	0	transcript_id "file_1_file_1_jg9858.t2"; gene_id "file_1_file_1_jg9858";
dsecASM438219v1_3	AUGUSTUS	exon	12697515	12697729	.	-	.	transcript_id "file_1_file_1_jg9858.t2"; gene_id "file_1_file_1_jg9858";
dsecASM438219v1_3	AUGUSTUS	start_codon	12697727	12697729	.	-	0	transcript_id "file_1_file_1_jg9858.t2"; gene_id "file_1_file_1_jg9858";
dsecASM438219v1_0	AUGUSTUS	stop_codon	8256851	8256853	.	-	0	transcript_id "file_1_file_1_jg1423.t1"; gene_id "file_1_file_1_jg1423";
dsecASM438219v1_0	AUGUSTUS	CDS	8256851	8258182	1	-	0	transcript_id "file_1_file_1_jg1423.t1"; gene_id "file_1_file_1_jg1423";
dsecASM438219v1_0	AUGUSTUS	exon	8256851	8258182	.	-	.	transcript_id "file_1_file_1_jg1423.t1"; gene_id "file_1_file_1_jg1423";
dsecASM438219v1_0	AUGUSTUS	transcript	8256851	8258182	.	-	.	transcript_id "file_1_file_1_jg1423.t1"; gene_id "file_1_file_1_jg1423"
dsecASM438219v1_0	AUGUSTUS	gene	8256851	8258182	.	-	.	jg1423
dsecASM438219v1_0	AUGUSTUS	start_codon	8258180	8258182	.	-	0	transcript_id "file_1_file_1_jg1423.t1"; gene_id "file_1_file_1_jg1423";
dsecASM438219v1_3	AUGUSTUS	stop_codon	13715547	13715549	.	-	0	transcript_id "file_1_file_1_jg10004.t1"; gene_id "file_1_file_1_jg10004";
dsecASM438219v1_3	AUGUSTUS	CDS	13715547	13715711	1	-	0	transcript_id "file_1_file_1_jg10004.t1"; gene_id "file_1_file_1_jg10004";
dsecASM438219v1_3	AUGUSTUS	exon	13715547	13715711	.	-	.	transcript_id "file_1_file_1_jg10004.t1"; gene_id "file_1_file_1_jg10004";
dsecASM438219v1_3	AUGUSTUS	intron	13715712	13715770	.	-	.	transcript_id "file_1_file_1_jg10004.t1"; gene_id "file_1_file_1_jg10004";
dsecASM438219v1_3	AUGUSTUS	transcript	13715547	13716649	.	-	.	transcript_id "file_1_file_1_jg10004.t1"; gene_id "file_1_file_1_jg10004"
dsecASM438219v1_3	AUGUSTUS	gene	13715547	13716649	.	-	.	jg10004
dsecASM438219v1_3	AUGUSTUS	CDS	13715771	13716649	1	-	0	transcript_id "file_1_file_1_jg10004.t1"; gene_id "file_1_file_1_jg10004";
dsecASM438219v1_3	AUGUSTUS	exon	13715771	13716649	.	-	.	transcript_id "file_1_file_1_jg10004.t1"; gene_id "file_1_file_1_jg10004";
dsecASM438219v1_3	AUGUSTUS	start_codon	13716647	13716649	.	-	0	transcript_id "file_1_file_1_jg10004.t1"; gene_id "file_1_file_1_jg10004";
dsecASM438219v1_2	AUGUSTUS	stop_codon	21276996	21276998	.	-	0	transcript_id "file_1_file_1_jg8431.t1"; gene_id "file_1_file_1_jg8431";
dsecASM438219v1_2	AUGUSTUS	CDS	21276996	21277112	1	-	0	transcript_id "file_1_file_1_jg8431.t1"; gene_id "file_1_file_1_jg8431";
dsecASM438219v1_2	AUGUSTUS	exon	21276996	21277112	.	-	.	transcript_id "file_1_file_1_jg8431.t1"; gene_id "file_1_file_1_jg8431";
dsecASM438219v1_2	AUGUSTUS	intron	21277113	21277169	.	-	.	transcript_id "file_1_file_1_jg8431.t1"; gene_id "file_1_file_1_jg8431";
dsecASM438219v1_2	AUGUSTUS	CDS	21277170	21277866	1	-	1	transcript_id "file_1_file_1_jg8431.t1"; gene_id "file_1_file_1_jg8431";
dsecASM438219v1_2	AUGUSTUS	exon	21277170	21277866	.	-	.	transcript_id "file_1_file_1_jg8431.t1"; gene_id "file_1_file_1_jg8431";
dsecASM438219v1_2	AUGUSTUS	intron	21277867	21277925	.	-	.	transcript_id "file_1_file_1_jg8431.t1"; gene_id "file_1_file_1_jg8431";
dsecASM438219v1_2	AUGUSTUS	transcript	21276996	21278476	.	-	.	transcript_id "file_1_file_1_jg8431.t1"; gene_id "file_1_file_1_jg8431"
dsecASM438219v1_2	AUGUSTUS	gene	21276996	21278476	.	-	.	jg8431
dsecASM438219v1_2	AUGUSTUS	CDS	21277926	21278476	1	-	0	transcript_id "file_1_file_1_jg8431.t1"; gene_id "file_1_file_1_jg8431";
dsecASM438219v1_2	AUGUSTUS	exon	21277926	21278476	.	-	.	transcript_id "file_1_file_1_jg8431.t1"; gene_id "file_1_file_1_jg8431";
dsecASM438219v1_2	AUGUSTUS	start_codon	21278474	21278476	.	-	0	transcript_id "file_1_file_1_jg8431.t1"; gene_id "file_1_file_1_jg8431";
dsecASM438219v1_103	AUGUSTUS	start_codon	3238	3240	.	+	0	transcript_id "file_1_file_1_jg75.t1"; gene_id "file_1_file_1_jg75";
dsecASM438219v1_103	AUGUSTUS	CDS	3238	3247	0.85	+	0	transcript_id "file_1_file_1_jg75.t1"; gene_id "file_1_file_1_jg75";
dsecASM438219v1_103	AUGUSTUS	exon	3238	3247	.	+	.	transcript_id "file_1_file_1_jg75.t1"; gene_id "file_1_file_1_jg75";
dsecASM438219v1_103	AUGUSTUS	intron	3248	3371	.	+	.	transcript_id "file_1_file_1_jg75.t1"; gene_id "file_1_file_1_jg75";
dsecASM438219v1_103	AUGUSTUS	CDS	3372	3505	0.99	+	2	transcript_id "file_1_file_1_jg75.t1"; gene_id "file_1_file_1_jg75";
dsecASM438219v1_103	AUGUSTUS	exon	3372	3505	.	+	.	transcript_id "file_1_file_1_jg75.t1"; gene_id "file_1_file_1_jg75";
dsecASM438219v1_103	AUGUSTUS	intron	3506	6726	.	+	.	transcript_id "file_1_file_1_jg75.t1"; gene_id "file_1_file_1_jg75";
dsecASM438219v1_103	AUGUSTUS	CDS	6727	6815	0.39	+	0	transcript_id "file_1_file_1_jg75.t1"; gene_id "file_1_file_1_jg75";
dsecASM438219v1_103	AUGUSTUS	exon	6727	6815	.	+	.	transcript_id "file_1_file_1_jg75.t1"; gene_id "file_1_file_1_jg75";
dsecASM438219v1_103	AUGUSTUS	intron	6816	8032	.	+	.	transcript_id "file_1_file_1_jg75.t1"; gene_id "file_1_file_1_jg75";
dsecASM438219v1_103	AUGUSTUS	transcript	3238	8042	.	+	.	transcript_id "file_1_file_1_jg75.t1"; gene_id "file_1_file_1_jg75"
dsecASM438219v1_103	AUGUSTUS	gene	3238	8042	.	+	.	jg75
dsecASM438219v1_103	AUGUSTUS	CDS	8033	8042	0.39	+	1	transcript_id "file_1_file_1_jg75.t1"; gene_id "file_1_file_1_jg75";
dsecASM438219v1_103	AUGUSTUS	exon	8033	8042	.	+	.	transcript_id "file_1_file_1_jg75.t1"; gene_id "file_1_file_1_jg75";
dsecASM438219v1_103	AUGUSTUS	stop_codon	8040	8042	.	+	0	transcript_id "file_1_file_1_jg75.t1"; gene_id "file_1_file_1_jg75";
dsecASM438219v1_3	AUGUSTUS	stop_codon	27694760	27694762	.	-	0	transcript_id "file_1_file_1_jg11956.t1"; gene_id "file_1_file_1_jg11956";
dsecASM438219v1_3	AUGUSTUS	CDS	27694760	27696143	1	-	1	transcript_id "file_1_file_1_jg11956.t1"; gene_id "file_1_file_1_jg11956";
dsecASM438219v1_3	AUGUSTUS	exon	27694760	27696143	.	-	.	transcript_id "file_1_file_1_jg11956.t1"; gene_id "file_1_file_1_jg11956";
dsecASM438219v1_3	AUGUSTUS	intron	27696144	27697029	.	-	.	transcript_id "file_1_file_1_jg11956.t1"; gene_id "file_1_file_1_jg11956";
dsecASM438219v1_3	AUGUSTUS	transcript	27694760	27697085	.	-	.	transcript_id "file_1_file_1_jg11956.t1"; gene_id "file_1_file_1_jg11956"
dsecASM438219v1_3	AUGUSTUS	gene	27694760	27697085	.	-	.	jg11956
dsecASM438219v1_3	AUGUSTUS	CDS	27697030	27697085	1	-	0	transcript_id "file_1_file_1_jg11956.t1"; gene_id "file_1_file_1_jg11956";
dsecASM438219v1_3	AUGUSTUS	exon	27697030	27697085	.	-	.	transcript_id "file_1_file_1_jg11956.t1"; gene_id "file_1_file_1_jg11956";
dsecASM438219v1_3	AUGUSTUS	start_codon	27697083	27697085	.	-	0	transcript_id "file_1_file_1_jg11956.t1"; gene_id "file_1_file_1_jg11956";
dsecASM438219v1_2	AUGUSTUS	start_codon	4441058	4441060	.	+	0	transcript_id "file_1_file_1_jg6322.t1"; gene_id "file_1_file_1_jg6322";
dsecASM438219v1_2	AUGUSTUS	CDS	4441058	4441936	0.88	+	0	transcript_id "file_1_file_1_jg6322.t1"; gene_id "file_1_file_1_jg6322";
dsecASM438219v1_2	AUGUSTUS	exon	4441058	4441936	.	+	.	transcript_id "file_1_file_1_jg6322.t1"; gene_id "file_1_file_1_jg6322";
dsecASM438219v1_2	AUGUSTUS	intron	4441937	4442012	.	+	.	transcript_id "file_1_file_1_jg6322.t1"; gene_id "file_1_file_1_jg6322";
dsecASM438219v1_2	AUGUSTUS	transcript	4441058	4442099	.	+	.	transcript_id "file_1_file_1_jg6322.t1"; gene_id "file_1_file_1_jg6322"
dsecASM438219v1_2	AUGUSTUS	CDS	4442013	4442099	0.84	+	0	transcript_id "file_1_file_1_jg6322.t1"; gene_id "file_1_file_1_jg6322";
dsecASM438219v1_2	AUGUSTUS	exon	4442013	4442099	.	+	.	transcript_id "file_1_file_1_jg6322.t1"; gene_id "file_1_file_1_jg6322";
dsecASM438219v1_2	AUGUSTUS	stop_codon	4442097	4442099	.	+	0	transcript_id "file_1_file_1_jg6322.t1"; gene_id "file_1_file_1_jg6322";
dsecASM438219v1_2	AUGUSTUS	start_codon	8801504	8801506	.	+	0	transcript_id "file_1_file_1_jg6855.t1"; gene_id "file_1_file_1_jg6855";
dsecASM438219v1_2	AUGUSTUS	CDS	8801504	8801658	1	+	0	transcript_id "file_1_file_1_jg6855.t1"; gene_id "file_1_file_1_jg6855";
dsecASM438219v1_2	AUGUSTUS	exon	8801504	8801658	.	+	.	transcript_id "file_1_file_1_jg6855.t1"; gene_id "file_1_file_1_jg6855";
dsecASM438219v1_2	AUGUSTUS	intron	8801659	8801711	.	+	.	transcript_id "file_1_file_1_jg6855.t1"; gene_id "file_1_file_1_jg6855";
dsecASM438219v1_2	AUGUSTUS	CDS	8801712	8802201	1	+	1	transcript_id "file_1_file_1_jg6855.t1"; gene_id "file_1_file_1_jg6855";
dsecASM438219v1_2	AUGUSTUS	exon	8801712	8802201	.	+	.	transcript_id "file_1_file_1_jg6855.t1"; gene_id "file_1_file_1_jg6855";
dsecASM438219v1_2	AUGUSTUS	intron	8802202	8802263	.	+	.	transcript_id "file_1_file_1_jg6855.t1"; gene_id "file_1_file_1_jg6855";
dsecASM438219v1_2	AUGUSTUS	CDS	8802264	8802644	1	+	0	transcript_id "file_1_file_1_jg6855.t1"; gene_id "file_1_file_1_jg6855";
dsecASM438219v1_2	AUGUSTUS	exon	8802264	8802644	.	+	.	transcript_id "file_1_file_1_jg6855.t1"; gene_id "file_1_file_1_jg6855";
dsecASM438219v1_2	AUGUSTUS	intron	8802645	8802699	.	+	.	transcript_id "file_1_file_1_jg6855.t1"; gene_id "file_1_file_1_jg6855";
dsecASM438219v1_2	AUGUSTUS	CDS	8802700	8803325	1	+	0	transcript_id "file_1_file_1_jg6855.t1"; gene_id "file_1_file_1_jg6855";
dsecASM438219v1_2	AUGUSTUS	exon	8802700	8803325	.	+	.	transcript_id "file_1_file_1_jg6855.t1"; gene_id "file_1_file_1_jg6855";
dsecASM438219v1_2	AUGUSTUS	intron	8803326	8803383	.	+	.	transcript_id "file_1_file_1_jg6855.t1"; gene_id "file_1_file_1_jg6855";
dsecASM438219v1_2	AUGUSTUS	CDS	8803384	8803502	1	+	1	transcript_id "file_1_file_1_jg6855.t1"; gene_id "file_1_file_1_jg6855";
dsecASM438219v1_2	AUGUSTUS	exon	8803384	8803502	.	+	.	transcript_id "file_1_file_1_jg6855.t1"; gene_id "file_1_file_1_jg6855";
dsecASM438219v1_2	AUGUSTUS	intron	8803503	8803647	.	+	.	transcript_id "file_1_file_1_jg6855.t1"; gene_id "file_1_file_1_jg6855";
dsecASM438219v1_2	AUGUSTUS	CDS	8803648	8804828	1	+	2	transcript_id "file_1_file_1_jg6855.t1"; gene_id "file_1_file_1_jg6855";
dsecASM438219v1_2	AUGUSTUS	exon	8803648	8804828	.	+	.	transcript_id "file_1_file_1_jg6855.t1"; gene_id "file_1_file_1_jg6855";
dsecASM438219v1_2	AUGUSTUS	intron	8804829	8804889	.	+	.	transcript_id "file_1_file_1_jg6855.t1"; gene_id "file_1_file_1_jg6855";
dsecASM438219v1_2	AUGUSTUS	transcript	8801504	8805174	.	+	.	transcript_id "file_1_file_1_jg6855.t1"; gene_id "file_1_file_1_jg6855"
dsecASM438219v1_2	AUGUSTUS	gene	8801504	8805174	.	+	.	jg6855
dsecASM438219v1_2	AUGUSTUS	CDS	8804890	8805174	1	+	0	transcript_id "file_1_file_1_jg6855.t1"; gene_id "file_1_file_1_jg6855";
dsecASM438219v1_2	AUGUSTUS	exon	8804890	8805174	.	+	.	transcript_id "file_1_file_1_jg6855.t1"; gene_id "file_1_file_1_jg6855";
dsecASM438219v1_2	AUGUSTUS	stop_codon	8805172	8805174	.	+	0	transcript_id "file_1_file_1_jg6855.t1"; gene_id "file_1_file_1_jg6855";
dsecASM438219v1_1	AUGUSTUS	stop_codon	20842072	20842074	.	-	0	transcript_id "file_1_file_1_jg15193.t2"; gene_id "file_1_file_1_jg15193";
dsecASM438219v1_1	AUGUSTUS	CDS	20842072	20843043	1	-	0	transcript_id "file_1_file_1_jg15193.t2"; gene_id "file_1_file_1_jg15193";
dsecASM438219v1_1	AUGUSTUS	exon	20842072	20843043	.	-	.	transcript_id "file_1_file_1_jg15193.t2"; gene_id "file_1_file_1_jg15193";
dsecASM438219v1_1	AUGUSTUS	transcript	20842072	20843043	.	-	.	transcript_id "file_1_file_1_jg15193.t2"; gene_id "file_1_file_1_jg15193"
dsecASM438219v1_1	AUGUSTUS	gene	20842072	20843043	.	-	.	jg15193
dsecASM438219v1_1	AUGUSTUS	start_codon	20843041	20843043	.	-	0	transcript_id "file_1_file_1_jg15193.t2"; gene_id "file_1_file_1_jg15193";
dsecASM438219v1_0	AUGUSTUS	start_codon	14417171	14417173	.	+	0	transcript_id "file_1_file_1_jg2198.t1"; gene_id "file_1_file_1_jg2198";
dsecASM438219v1_0	AUGUSTUS	CDS	14417171	14417182	1	+	0	transcript_id "file_1_file_1_jg2198.t1"; gene_id "file_1_file_1_jg2198";
dsecASM438219v1_0	AUGUSTUS	exon	14417171	14417182	.	+	.	transcript_id "file_1_file_1_jg2198.t1"; gene_id "file_1_file_1_jg2198";
dsecASM438219v1_0	AUGUSTUS	intron	14417183	14417250	.	+	.	transcript_id "file_1_file_1_jg2198.t1"; gene_id "file_1_file_1_jg2198";
dsecASM438219v1_0	AUGUSTUS	transcript	14417171	14417475	.	+	.	transcript_id "file_1_file_1_jg2198.t1"; gene_id "file_1_file_1_jg2198"
dsecASM438219v1_0	AUGUSTUS	gene	14417171	14417475	.	+	.	jg2198
dsecASM438219v1_0	AUGUSTUS	CDS	14417251	14417475	1	+	0	transcript_id "file_1_file_1_jg2198.t1"; gene_id "file_1_file_1_jg2198";
dsecASM438219v1_0	AUGUSTUS	exon	14417251	14417475	.	+	.	transcript_id "file_1_file_1_jg2198.t1"; gene_id "file_1_file_1_jg2198";
dsecASM438219v1_0	AUGUSTUS	stop_codon	14417473	14417475	.	+	0	transcript_id "file_1_file_1_jg2198.t1"; gene_id "file_1_file_1_jg2198";
dsecASM438219v1_3	AUGUSTUS	stop_codon	7769235	7769237	.	-	0	transcript_id "file_1_file_1_jg9271.t1"; gene_id "file_1_file_1_jg9271";
dsecASM438219v1_3	AUGUSTUS	CDS	7769235	7770275	1	-	0	transcript_id "file_1_file_1_jg9271.t1"; gene_id "file_1_file_1_jg9271";
dsecASM438219v1_3	AUGUSTUS	exon	7769235	7770275	.	-	.	transcript_id "file_1_file_1_jg9271.t1"; gene_id "file_1_file_1_jg9271";
dsecASM438219v1_3	AUGUSTUS	intron	7770276	7770342	.	-	.	transcript_id "file_1_file_1_jg9271.t1"; gene_id "file_1_file_1_jg9271";
dsecASM438219v1_3	AUGUSTUS	CDS	7770343	7770634	1	-	1	transcript_id "file_1_file_1_jg9271.t1"; gene_id "file_1_file_1_jg9271";
dsecASM438219v1_3	AUGUSTUS	exon	7770343	7770634	.	-	.	transcript_id "file_1_file_1_jg9271.t1"; gene_id "file_1_file_1_jg9271";
dsecASM438219v1_3	AUGUSTUS	intron	7770635	7770685	.	-	.	transcript_id "file_1_file_1_jg9271.t1"; gene_id "file_1_file_1_jg9271";
dsecASM438219v1_3	AUGUSTUS	CDS	7770686	7771085	0.94	-	2	transcript_id "file_1_file_1_jg9271.t1"; gene_id "file_1_file_1_jg9271";
dsecASM438219v1_3	AUGUSTUS	exon	7770686	7771085	.	-	.	transcript_id "file_1_file_1_jg9271.t1"; gene_id "file_1_file_1_jg9271";
dsecASM438219v1_3	AUGUSTUS	intron	7771086	7771280	.	-	.	transcript_id "file_1_file_1_jg9271.t1"; gene_id "file_1_file_1_jg9271";
dsecASM438219v1_3	AUGUSTUS	transcript	7769235	7771311	.	-	.	transcript_id "file_1_file_1_jg9271.t1"; gene_id "file_1_file_1_jg9271"
dsecASM438219v1_3	AUGUSTUS	gene	7769235	7771311	.	-	.	jg9271
dsecASM438219v1_3	AUGUSTUS	CDS	7771281	7771311	1	-	0	transcript_id "file_1_file_1_jg9271.t1"; gene_id "file_1_file_1_jg9271";
dsecASM438219v1_3	AUGUSTUS	exon	7771281	7771311	.	-	.	transcript_id "file_1_file_1_jg9271.t1"; gene_id "file_1_file_1_jg9271";
dsecASM438219v1_3	AUGUSTUS	start_codon	7771309	7771311	.	-	0	transcript_id "file_1_file_1_jg9271.t1"; gene_id "file_1_file_1_jg9271";
dsecASM438219v1_2	AUGUSTUS	start_codon	13020802	13020804	.	+	0	transcript_id "file_1_file_1_jg7368.t1"; gene_id "file_1_file_1_jg7368";
dsecASM438219v1_2	AUGUSTUS	CDS	13020802	13020822	0.99	+	0	transcript_id "file_1_file_1_jg7368.t1"; gene_id "file_1_file_1_jg7368";
dsecASM438219v1_2	AUGUSTUS	exon	13020802	13020822	.	+	.	transcript_id "file_1_file_1_jg7368.t1"; gene_id "file_1_file_1_jg7368";
dsecASM438219v1_2	AUGUSTUS	intron	13020823	13020874	.	+	.	transcript_id "file_1_file_1_jg7368.t1"; gene_id "file_1_file_1_jg7368";
dsecASM438219v1_2	AUGUSTUS	transcript	13020802	13021093	.	+	.	transcript_id "file_1_file_1_jg7368.t1"; gene_id "file_1_file_1_jg7368"
dsecASM438219v1_2	AUGUSTUS	gene	13020802	13021093	.	+	.	jg7368
dsecASM438219v1_2	AUGUSTUS	CDS	13020875	13021093	0.99	+	0	transcript_id "file_1_file_1_jg7368.t1"; gene_id "file_1_file_1_jg7368";
dsecASM438219v1_2	AUGUSTUS	exon	13020875	13021093	.	+	.	transcript_id "file_1_file_1_jg7368.t1"; gene_id "file_1_file_1_jg7368";
dsecASM438219v1_2	AUGUSTUS	stop_codon	13021091	13021093	.	+	0	transcript_id "file_1_file_1_jg7368.t1"; gene_id "file_1_file_1_jg7368";
dsecASM438219v1_3	AUGUSTUS	start_codon	25518620	25518622	.	+	0	transcript_id "file_1_file_1_jg11697.t1"; gene_id "file_1_file_1_jg11697";
dsecASM438219v1_3	AUGUSTUS	CDS	25518620	25518653	1	+	0	transcript_id "file_1_file_1_jg11697.t1"; gene_id "file_1_file_1_jg11697";
dsecASM438219v1_3	AUGUSTUS	exon	25518620	25518653	.	+	.	transcript_id "file_1_file_1_jg11697.t1"; gene_id "file_1_file_1_jg11697";
dsecASM438219v1_3	AUGUSTUS	intron	25518654	25518715	.	+	.	transcript_id "file_1_file_1_jg11697.t1"; gene_id "file_1_file_1_jg11697";
dsecASM438219v1_3	AUGUSTUS	CDS	25518716	25519285	1	+	2	transcript_id "file_1_file_1_jg11697.t1"; gene_id "file_1_file_1_jg11697";
dsecASM438219v1_3	AUGUSTUS	exon	25518716	25519285	.	+	.	transcript_id "file_1_file_1_jg11697.t1"; gene_id "file_1_file_1_jg11697";
dsecASM438219v1_3	AUGUSTUS	intron	25519286	25519501	.	+	.	transcript_id "file_1_file_1_jg11697.t1"; gene_id "file_1_file_1_jg11697";
dsecASM438219v1_3	AUGUSTUS	CDS	25519502	25519690	0.97	+	2	transcript_id "file_1_file_1_jg11697.t1"; gene_id "file_1_file_1_jg11697";
dsecASM438219v1_3	AUGUSTUS	exon	25519502	25519690	.	+	.	transcript_id "file_1_file_1_jg11697.t1"; gene_id "file_1_file_1_jg11697";
dsecASM438219v1_3	AUGUSTUS	intron	25519691	25519945	.	+	.	transcript_id "file_1_file_1_jg11697.t1"; gene_id "file_1_file_1_jg11697";
dsecASM438219v1_3	AUGUSTUS	CDS	25519946	25520101	0.27	+	2	transcript_id "file_1_file_1_jg11697.t1"; gene_id "file_1_file_1_jg11697";
dsecASM438219v1_3	AUGUSTUS	exon	25519946	25520101	.	+	.	transcript_id "file_1_file_1_jg11697.t1"; gene_id "file_1_file_1_jg11697";
dsecASM438219v1_3	AUGUSTUS	intron	25520102	25521325	.	+	.	transcript_id "file_1_file_1_jg11697.t1"; gene_id "file_1_file_1_jg11697";
dsecASM438219v1_3	AUGUSTUS	transcript	25518620	25521633	.	+	.	transcript_id "file_1_file_1_jg11697.t1"; gene_id "file_1_file_1_jg11697"
dsecASM438219v1_3	AUGUSTUS	gene	25518620	25521633	.	+	.	jg11697
dsecASM438219v1_3	AUGUSTUS	CDS	25521326	25521633	0.98	+	2	transcript_id "file_1_file_1_jg11697.t1"; gene_id "file_1_file_1_jg11697";
dsecASM438219v1_3	AUGUSTUS	exon	25521326	25521633	.	+	.	transcript_id "file_1_file_1_jg11697.t1"; gene_id "file_1_file_1_jg11697";
dsecASM438219v1_3	AUGUSTUS	stop_codon	25521631	25521633	.	+	0	transcript_id "file_1_file_1_jg11697.t1"; gene_id "file_1_file_1_jg11697";
dsecASM438219v1_2	AUGUSTUS	stop_codon	1245300	1245302	.	-	0	transcript_id "file_1_file_1_jg5855.t1"; gene_id "file_1_file_1_jg5855";
dsecASM438219v1_2	AUGUSTUS	CDS	1245300	1246183	1	-	2	transcript_id "file_1_file_1_jg5855.t1"; gene_id "file_1_file_1_jg5855";
dsecASM438219v1_2	AUGUSTUS	exon	1245300	1246183	.	-	.	transcript_id "file_1_file_1_jg5855.t1"; gene_id "file_1_file_1_jg5855";
dsecASM438219v1_2	AUGUSTUS	intron	1246184	1246267	.	-	.	transcript_id "file_1_file_1_jg5855.t1"; gene_id "file_1_file_1_jg5855";
dsecASM438219v1_2	AUGUSTUS	transcript	1245300	1246352	.	-	.	transcript_id "file_1_file_1_jg5855.t1"; gene_id "file_1_file_1_jg5855"
dsecASM438219v1_2	AUGUSTUS	gene	1245300	1246352	.	-	.	jg5855
dsecASM438219v1_2	AUGUSTUS	CDS	1246268	1246352	0.94	-	0	transcript_id "file_1_file_1_jg5855.t1"; gene_id "file_1_file_1_jg5855";
dsecASM438219v1_2	AUGUSTUS	exon	1246268	1246352	.	-	.	transcript_id "file_1_file_1_jg5855.t1"; gene_id "file_1_file_1_jg5855";
dsecASM438219v1_2	AUGUSTUS	start_codon	1246350	1246352	.	-	0	transcript_id "file_1_file_1_jg5855.t1"; gene_id "file_1_file_1_jg5855";
dsecASM438219v1_2	AUGUSTUS	start_codon	4257844	4257846	.	+	0	transcript_id "file_1_file_1_jg6286.t1"; gene_id "file_1_file_1_jg6286";
dsecASM438219v1_2	AUGUSTUS	CDS	4257844	4257930	1	+	0	transcript_id "file_1_file_1_jg6286.t1"; gene_id "file_1_file_1_jg6286";
dsecASM438219v1_2	AUGUSTUS	exon	4257844	4257930	.	+	.	transcript_id "file_1_file_1_jg6286.t1"; gene_id "file_1_file_1_jg6286";
dsecASM438219v1_2	AUGUSTUS	intron	4257931	4259500	.	+	.	transcript_id "file_1_file_1_jg6286.t1"; gene_id "file_1_file_1_jg6286";
dsecASM438219v1_2	AUGUSTUS	CDS	4259501	4259816	1	+	0	transcript_id "file_1_file_1_jg6286.t1"; gene_id "file_1_file_1_jg6286";
dsecASM438219v1_2	AUGUSTUS	exon	4259501	4259816	.	+	.	transcript_id "file_1_file_1_jg6286.t1"; gene_id "file_1_file_1_jg6286";
dsecASM438219v1_2	AUGUSTUS	intron	4259817	4259875	.	+	.	transcript_id "file_1_file_1_jg6286.t1"; gene_id "file_1_file_1_jg6286";
dsecASM438219v1_2	AUGUSTUS	CDS	4259876	4260113	1	+	2	transcript_id "file_1_file_1_jg6286.t1"; gene_id "file_1_file_1_jg6286";
dsecASM438219v1_2	AUGUSTUS	exon	4259876	4260113	.	+	.	transcript_id "file_1_file_1_jg6286.t1"; gene_id "file_1_file_1_jg6286";
dsecASM438219v1_2	AUGUSTUS	intron	4260114	4260172	.	+	.	transcript_id "file_1_file_1_jg6286.t1"; gene_id "file_1_file_1_jg6286";
dsecASM438219v1_2	AUGUSTUS	CDS	4260173	4260335	1	+	1	transcript_id "file_1_file_1_jg6286.t1"; gene_id "file_1_file_1_jg6286";
dsecASM438219v1_2	AUGUSTUS	exon	4260173	4260335	.	+	.	transcript_id "file_1_file_1_jg6286.t1"; gene_id "file_1_file_1_jg6286";
dsecASM438219v1_2	AUGUSTUS	intron	4260336	4260393	.	+	.	transcript_id "file_1_file_1_jg6286.t1"; gene_id "file_1_file_1_jg6286";
dsecASM438219v1_2	AUGUSTUS	transcript	4257844	4263087	.	+	.	transcript_id "file_1_file_1_jg6286.t1"; gene_id "file_1_file_1_jg6286"
dsecASM438219v1_2	AUGUSTUS	gene	4257844	4263087	.	+	.	jg6286
dsecASM438219v1_2	AUGUSTUS	CDS	4260394	4263087	1	+	0	transcript_id "file_1_file_1_jg6286.t1"; gene_id "file_1_file_1_jg6286";
dsecASM438219v1_2	AUGUSTUS	exon	4260394	4263087	.	+	.	transcript_id "file_1_file_1_jg6286.t1"; gene_id "file_1_file_1_jg6286";
dsecASM438219v1_2	AUGUSTUS	stop_codon	4263085	4263087	.	+	0	transcript_id "file_1_file_1_jg6286.t1"; gene_id "file_1_file_1_jg6286";
dsecASM438219v1_3	GeneMark.hmm	start_codon	20018242	20018244	.	+	0	gene_id "file_1_file_2_11535_g"; transcript_id "file_1_file_2_11535_t"; count "file_1_file_2_1_1";
dsecASM438219v1_3	GeneMark.hmm	CDS	20018242	20018271	.	+	0	gene_id "file_1_file_2_11535_g"; transcript_id "file_1_file_2_11535_t"; evidence "file_1_file_2_0_1"; cds_type "file_1_file_2_Initial"; count "file_1_file_2_1_4"; anchored "file_1_file_2_0_1";
dsecASM438219v1_3	GeneMark.hmm	exon	20018242	20018271	0	+	.	gene_id "file_1_file_2_11535_g"; transcript_id "file_1_file_2_11535_t"; evidence "file_1_file_2_0_1"; cds_type "file_1_file_2_Initial"; count "file_1_file_2_1_4"; anchored "file_1_file_2_0_1";
dsecASM438219v1_3	GeneMark.hmm	CDS	20018329	20018507	.	+	0	gene_id "file_1_file_2_11535_g"; transcript_id "file_1_file_2_11535_t"; evidence "file_1_file_2_1_1"; cds_type "file_1_file_2_Internal"; count "file_1_file_2_2_4"; anchored "file_1_file_2_1_1";
dsecASM438219v1_3	GeneMark.hmm	exon	20018329	20018507	0	+	.	gene_id "file_1_file_2_11535_g"; transcript_id "file_1_file_2_11535_t"; evidence "file_1_file_2_1_1"; cds_type "file_1_file_2_Internal"; count "file_1_file_2_2_4"; anchored "file_1_file_2_1_1";
dsecASM438219v1_3	GeneMark.hmm	CDS	20018570	20018775	.	+	1	gene_id "file_1_file_2_11535_g"; transcript_id "file_1_file_2_11535_t"; evidence "file_1_file_2_1_1"; cds_type "file_1_file_2_Internal"; count "file_1_file_2_3_4"; anchored "file_1_file_2_1_1";
dsecASM438219v1_3	GeneMark.hmm	exon	20018570	20018775	0	+	.	gene_id "file_1_file_2_11535_g"; transcript_id "file_1_file_2_11535_t"; evidence "file_1_file_2_1_1"; cds_type "file_1_file_2_Internal"; count "file_1_file_2_3_4"; anchored "file_1_file_2_1_1";
dsecASM438219v1_3	GeneMark.hmm	CDS	20018830	20018981	.	+	2	gene_id "file_1_file_2_11535_g"; transcript_id "file_1_file_2_11535_t"; evidence "file_1_file_2_1_1"; cds_type "file_1_file_2_Terminal"; count "file_1_file_2_4_4"; anchored "file_1_file_2_1_1";
dsecASM438219v1_3	GeneMark.hmm	exon	20018830	20018981	0	+	.	gene_id "file_1_file_2_11535_g"; transcript_id "file_1_file_2_11535_t"; evidence "file_1_file_2_1_1"; cds_type "file_1_file_2_Terminal"; count "file_1_file_2_4_4"; anchored "file_1_file_2_1_1";
dsecASM438219v1_3	GeneMark.hmm	stop_codon	20018979	20018981	.	+	0	gene_id "file_1_file_2_11535_g"; transcript_id "file_1_file_2_11535_t"; count "file_1_file_2_1_1";
dsecASM438219v1_2	AUGUSTUS	stop_codon	19111557	19111559	.	-	0	transcript_id "file_1_file_1_jg8094.t2"; gene_id "file_1_file_1_jg8094";
dsecASM438219v1_2	AUGUSTUS	CDS	19111557	19111793	1	-	0	transcript_id "file_1_file_1_jg8094.t2"; gene_id "file_1_file_1_jg8094";
dsecASM438219v1_2	AUGUSTUS	exon	19111557	19111793	.	-	.	transcript_id "file_1_file_1_jg8094.t2"; gene_id "file_1_file_1_jg8094";
dsecASM438219v1_2	AUGUSTUS	intron	19111794	19111853	.	-	.	transcript_id "file_1_file_1_jg8094.t2"; gene_id "file_1_file_1_jg8094";
dsecASM438219v1_2	AUGUSTUS	CDS	19111854	19112043	1	-	1	transcript_id "file_1_file_1_jg8094.t2"; gene_id "file_1_file_1_jg8094";
dsecASM438219v1_2	AUGUSTUS	exon	19111854	19112043	.	-	.	transcript_id "file_1_file_1_jg8094.t2"; gene_id "file_1_file_1_jg8094";
dsecASM438219v1_2	AUGUSTUS	intron	19112044	19112105	.	-	.	transcript_id "file_1_file_1_jg8094.t2"; gene_id "file_1_file_1_jg8094";
dsecASM438219v1_2	AUGUSTUS	CDS	19112106	19112834	1	-	1	transcript_id "file_1_file_1_jg8094.t2"; gene_id "file_1_file_1_jg8094";
dsecASM438219v1_2	AUGUSTUS	exon	19112106	19112834	.	-	.	transcript_id "file_1_file_1_jg8094.t2"; gene_id "file_1_file_1_jg8094";
dsecASM438219v1_2	AUGUSTUS	intron	19112835	19112890	.	-	.	transcript_id "file_1_file_1_jg8094.t2"; gene_id "file_1_file_1_jg8094";
dsecASM438219v1_2	AUGUSTUS	CDS	19112891	19113313	1	-	1	transcript_id "file_1_file_1_jg8094.t2"; gene_id "file_1_file_1_jg8094";
dsecASM438219v1_2	AUGUSTUS	exon	19112891	19113313	.	-	.	transcript_id "file_1_file_1_jg8094.t2"; gene_id "file_1_file_1_jg8094";
dsecASM438219v1_2	AUGUSTUS	intron	19113314	19113375	.	-	.	transcript_id "file_1_file_1_jg8094.t2"; gene_id "file_1_file_1_jg8094";
dsecASM438219v1_2	AUGUSTUS	CDS	19113376	19113680	1	-	0	transcript_id "file_1_file_1_jg8094.t2"; gene_id "file_1_file_1_jg8094";
dsecASM438219v1_2	AUGUSTUS	exon	19113376	19113680	.	-	.	transcript_id "file_1_file_1_jg8094.t2"; gene_id "file_1_file_1_jg8094";
dsecASM438219v1_2	AUGUSTUS	intron	19113681	19113742	.	-	.	transcript_id "file_1_file_1_jg8094.t2"; gene_id "file_1_file_1_jg8094";
dsecASM438219v1_2	AUGUSTUS	CDS	19113743	19113872	1	-	1	transcript_id "file_1_file_1_jg8094.t2"; gene_id "file_1_file_1_jg8094";
dsecASM438219v1_2	AUGUSTUS	exon	19113743	19113872	.	-	.	transcript_id "file_1_file_1_jg8094.t2"; gene_id "file_1_file_1_jg8094";
dsecASM438219v1_2	AUGUSTUS	intron	19113873	19113929	.	-	.	transcript_id "file_1_file_1_jg8094.t2"; gene_id "file_1_file_1_jg8094";
dsecASM438219v1_2	AUGUSTUS	CDS	19113930	19114335	1	-	2	transcript_id "file_1_file_1_jg8094.t2"; gene_id "file_1_file_1_jg8094";
dsecASM438219v1_2	AUGUSTUS	exon	19113930	19114335	.	-	.	transcript_id "file_1_file_1_jg8094.t2"; gene_id "file_1_file_1_jg8094";
dsecASM438219v1_2	AUGUSTUS	intron	19114336	19114452	.	-	.	transcript_id "file_1_file_1_jg8094.t2"; gene_id "file_1_file_1_jg8094";
dsecASM438219v1_2	AUGUSTUS	CDS	19114453	19114708	1	-	0	transcript_id "file_1_file_1_jg8094.t2"; gene_id "file_1_file_1_jg8094";
dsecASM438219v1_2	AUGUSTUS	exon	19114453	19114708	.	-	.	transcript_id "file_1_file_1_jg8094.t2"; gene_id "file_1_file_1_jg8094";
dsecASM438219v1_2	AUGUSTUS	intron	19114709	19114870	.	-	.	transcript_id "file_1_file_1_jg8094.t2"; gene_id "file_1_file_1_jg8094";
dsecASM438219v1_2	AUGUSTUS	transcript	19111557	19115209	.	-	.	transcript_id "file_1_file_1_jg8094.t2"; gene_id "file_1_file_1_jg8094"
dsecASM438219v1_2	AUGUSTUS	CDS	19114871	19115209	1	-	0	transcript_id "file_1_file_1_jg8094.t2"; gene_id "file_1_file_1_jg8094";
dsecASM438219v1_2	AUGUSTUS	exon	19114871	19115209	.	-	.	transcript_id "file_1_file_1_jg8094.t2"; gene_id "file_1_file_1_jg8094";
dsecASM438219v1_2	AUGUSTUS	start_codon	19115207	19115209	.	-	0	transcript_id "file_1_file_1_jg8094.t2"; gene_id "file_1_file_1_jg8094";
dsecASM438219v1_3	AUGUSTUS	start_codon	12731584	12731586	.	+	0	transcript_id "file_1_file_1_jg9865.t1"; gene_id "file_1_file_1_jg9865";
dsecASM438219v1_3	AUGUSTUS	CDS	12731584	12731742	1	+	0	transcript_id "file_1_file_1_jg9865.t1"; gene_id "file_1_file_1_jg9865";
dsecASM438219v1_3	AUGUSTUS	exon	12731584	12731742	.	+	.	transcript_id "file_1_file_1_jg9865.t1"; gene_id "file_1_file_1_jg9865";
dsecASM438219v1_3	AUGUSTUS	intron	12731743	12731807	.	+	.	transcript_id "file_1_file_1_jg9865.t1"; gene_id "file_1_file_1_jg9865";
dsecASM438219v1_3	AUGUSTUS	CDS	12731808	12731969	1	+	0	transcript_id "file_1_file_1_jg9865.t1"; gene_id "file_1_file_1_jg9865";
dsecASM438219v1_3	AUGUSTUS	exon	12731808	12731969	.	+	.	transcript_id "file_1_file_1_jg9865.t1"; gene_id "file_1_file_1_jg9865";
dsecASM438219v1_3	AUGUSTUS	intron	12731970	12732054	.	+	.	transcript_id "file_1_file_1_jg9865.t1"; gene_id "file_1_file_1_jg9865";
dsecASM438219v1_3	AUGUSTUS	transcript	12731584	12732195	.	+	.	transcript_id "file_1_file_1_jg9865.t1"; gene_id "file_1_file_1_jg9865"
dsecASM438219v1_3	AUGUSTUS	gene	12731584	12732195	.	+	.	jg9865
dsecASM438219v1_3	AUGUSTUS	CDS	12732055	12732195	1	+	0	transcript_id "file_1_file_1_jg9865.t1"; gene_id "file_1_file_1_jg9865";
dsecASM438219v1_3	AUGUSTUS	exon	12732055	12732195	.	+	.	transcript_id "file_1_file_1_jg9865.t1"; gene_id "file_1_file_1_jg9865";
dsecASM438219v1_3	AUGUSTUS	stop_codon	12732193	12732195	.	+	0	transcript_id "file_1_file_1_jg9865.t1"; gene_id "file_1_file_1_jg9865";
dsecASM438219v1_2	AUGUSTUS	start_codon	618413	618415	.	+	0	transcript_id "file_1_file_1_jg5787.t1"; gene_id "file_1_file_1_jg5787";
dsecASM438219v1_2	AUGUSTUS	CDS	618413	618706	0.55	+	0	transcript_id "file_1_file_1_jg5787.t1"; gene_id "file_1_file_1_jg5787";
dsecASM438219v1_2	AUGUSTUS	exon	618413	618706	.	+	.	transcript_id "file_1_file_1_jg5787.t1"; gene_id "file_1_file_1_jg5787";
dsecASM438219v1_2	AUGUSTUS	transcript	618413	618706	.	+	.	transcript_id "file_1_file_1_jg5787.t1"; gene_id "file_1_file_1_jg5787"
dsecASM438219v1_2	AUGUSTUS	gene	618413	618706	.	+	.	jg5787
dsecASM438219v1_2	AUGUSTUS	stop_codon	618704	618706	.	+	0	transcript_id "file_1_file_1_jg5787.t1"; gene_id "file_1_file_1_jg5787";
dsecASM438219v1_2	AUGUSTUS	stop_codon	1719547	1719549	.	-	0	transcript_id "file_1_file_1_jg5947.t1"; gene_id "file_1_file_1_jg5947";
dsecASM438219v1_2	AUGUSTUS	CDS	1719547	1720029	1	-	0	transcript_id "file_1_file_1_jg5947.t1"; gene_id "file_1_file_1_jg5947";
dsecASM438219v1_2	AUGUSTUS	exon	1719547	1720029	.	-	.	transcript_id "file_1_file_1_jg5947.t1"; gene_id "file_1_file_1_jg5947";
dsecASM438219v1_2	AUGUSTUS	transcript	1719547	1720029	.	-	.	transcript_id "file_1_file_1_jg5947.t1"; gene_id "file_1_file_1_jg5947"
dsecASM438219v1_2	AUGUSTUS	gene	1719547	1720029	.	-	.	jg5947
dsecASM438219v1_2	AUGUSTUS	start_codon	1720027	1720029	.	-	0	transcript_id "file_1_file_1_jg5947.t1"; gene_id "file_1_file_1_jg5947";
dsecASM438219v1_5	AUGUSTUS	stop_codon	2163683	2163685	.	-	0	transcript_id "file_1_file_1_jg3383.t1"; gene_id "file_1_file_1_jg3383";
dsecASM438219v1_5	AUGUSTUS	CDS	2163683	2164044	1	-	2	transcript_id "file_1_file_1_jg3383.t1"; gene_id "file_1_file_1_jg3383";
dsecASM438219v1_5	AUGUSTUS	exon	2163683	2164044	.	-	.	transcript_id "file_1_file_1_jg3383.t1"; gene_id "file_1_file_1_jg3383";
dsecASM438219v1_5	AUGUSTUS	intron	2164045	2164102	.	-	.	transcript_id "file_1_file_1_jg3383.t1"; gene_id "file_1_file_1_jg3383";
dsecASM438219v1_5	AUGUSTUS	CDS	2164103	2165441	1	-	0	transcript_id "file_1_file_1_jg3383.t1"; gene_id "file_1_file_1_jg3383";
dsecASM438219v1_5	AUGUSTUS	exon	2164103	2165441	.	-	.	transcript_id "file_1_file_1_jg3383.t1"; gene_id "file_1_file_1_jg3383";
dsecASM438219v1_5	AUGUSTUS	intron	2165442	2165822	.	-	.	transcript_id "file_1_file_1_jg3383.t1"; gene_id "file_1_file_1_jg3383";
dsecASM438219v1_5	AUGUSTUS	CDS	2165823	2166197	1	-	0	transcript_id "file_1_file_1_jg3383.t1"; gene_id "file_1_file_1_jg3383";
dsecASM438219v1_5	AUGUSTUS	exon	2165823	2166197	.	-	.	transcript_id "file_1_file_1_jg3383.t1"; gene_id "file_1_file_1_jg3383";
dsecASM438219v1_5	AUGUSTUS	intron	2166198	2166258	.	-	.	transcript_id "file_1_file_1_jg3383.t1"; gene_id "file_1_file_1_jg3383";
dsecASM438219v1_5	AUGUSTUS	transcript	2163683	2166405	.	-	.	transcript_id "file_1_file_1_jg3383.t1"; gene_id "file_1_file_1_jg3383"
dsecASM438219v1_5	AUGUSTUS	gene	2163683	2166405	.	-	.	jg3383
dsecASM438219v1_5	AUGUSTUS	CDS	2166259	2166405	1	-	0	transcript_id "file_1_file_1_jg3383.t1"; gene_id "file_1_file_1_jg3383";
dsecASM438219v1_5	AUGUSTUS	exon	2166259	2166405	.	-	.	transcript_id "file_1_file_1_jg3383.t1"; gene_id "file_1_file_1_jg3383";
dsecASM438219v1_5	AUGUSTUS	start_codon	2166403	2166405	.	-	0	transcript_id "file_1_file_1_jg3383.t1"; gene_id "file_1_file_1_jg3383";
dsecASM438219v1_1	AUGUSTUS	stop_codon	2219695	2219697	.	-	0	transcript_id "file_1_file_1_jg12364.t1"; gene_id "file_1_file_1_jg12364";
dsecASM438219v1_1	AUGUSTUS	CDS	2219695	2221129	1	-	1	transcript_id "file_1_file_1_jg12364.t1"; gene_id "file_1_file_1_jg12364";
dsecASM438219v1_1	AUGUSTUS	exon	2219695	2221129	.	-	.	transcript_id "file_1_file_1_jg12364.t1"; gene_id "file_1_file_1_jg12364";
dsecASM438219v1_1	AUGUSTUS	intron	2221130	2221184	.	-	.	transcript_id "file_1_file_1_jg12364.t1"; gene_id "file_1_file_1_jg12364";
dsecASM438219v1_1	AUGUSTUS	CDS	2221185	2221714	1	-	0	transcript_id "file_1_file_1_jg12364.t1"; gene_id "file_1_file_1_jg12364";
dsecASM438219v1_1	AUGUSTUS	exon	2221185	2221714	.	-	.	transcript_id "file_1_file_1_jg12364.t1"; gene_id "file_1_file_1_jg12364";
dsecASM438219v1_1	AUGUSTUS	intron	2221715	2221778	.	-	.	transcript_id "file_1_file_1_jg12364.t1"; gene_id "file_1_file_1_jg12364";
dsecASM438219v1_1	AUGUSTUS	transcript	2219695	2221913	.	-	.	transcript_id "file_1_file_1_jg12364.t1"; gene_id "file_1_file_1_jg12364"
dsecASM438219v1_1	AUGUSTUS	gene	2219695	2221913	.	-	.	jg12364
dsecASM438219v1_1	AUGUSTUS	CDS	2221779	2221913	1	-	0	transcript_id "file_1_file_1_jg12364.t1"; gene_id "file_1_file_1_jg12364";
dsecASM438219v1_1	AUGUSTUS	exon	2221779	2221913	.	-	.	transcript_id "file_1_file_1_jg12364.t1"; gene_id "file_1_file_1_jg12364";
dsecASM438219v1_1	AUGUSTUS	start_codon	2221911	2221913	.	-	0	transcript_id "file_1_file_1_jg12364.t1"; gene_id "file_1_file_1_jg12364";
dsecASM438219v1_1	AUGUSTUS	start_codon	2635105	2635107	.	+	0	transcript_id "file_1_file_1_jg12394.t1"; gene_id "file_1_file_1_jg12394";
dsecASM438219v1_1	AUGUSTUS	CDS	2635105	2635653	1	+	0	transcript_id "file_1_file_1_jg12394.t1"; gene_id "file_1_file_1_jg12394";
dsecASM438219v1_1	AUGUSTUS	exon	2635105	2635653	.	+	.	transcript_id "file_1_file_1_jg12394.t1"; gene_id "file_1_file_1_jg12394";
dsecASM438219v1_1	AUGUSTUS	transcript	2635105	2635653	.	+	.	transcript_id "file_1_file_1_jg12394.t1"; gene_id "file_1_file_1_jg12394"
dsecASM438219v1_1	AUGUSTUS	gene	2635105	2635653	.	+	.	jg12394
dsecASM438219v1_1	AUGUSTUS	stop_codon	2635651	2635653	.	+	0	transcript_id "file_1_file_1_jg12394.t1"; gene_id "file_1_file_1_jg12394";
dsecASM438219v1_1	AUGUSTUS	start_codon	19590595	19590597	.	+	0	transcript_id "file_1_file_1_jg14917.t2"; gene_id "file_1_file_1_jg14917";
dsecASM438219v1_1	AUGUSTUS	CDS	19590595	19590661	0.82	+	0	transcript_id "file_1_file_1_jg14917.t2"; gene_id "file_1_file_1_jg14917";
dsecASM438219v1_1	AUGUSTUS	exon	19590595	19590661	.	+	.	transcript_id "file_1_file_1_jg14917.t2"; gene_id "file_1_file_1_jg14917";
dsecASM438219v1_1	AUGUSTUS	intron	19590662	19590723	.	+	.	transcript_id "file_1_file_1_jg14917.t2"; gene_id "file_1_file_1_jg14917";
dsecASM438219v1_1	AUGUSTUS	CDS	19590724	19590984	1	+	2	transcript_id "file_1_file_1_jg14917.t2"; gene_id "file_1_file_1_jg14917";
dsecASM438219v1_1	AUGUSTUS	exon	19590724	19590984	.	+	.	transcript_id "file_1_file_1_jg14917.t2"; gene_id "file_1_file_1_jg14917";
dsecASM438219v1_1	AUGUSTUS	intron	19590985	19591047	.	+	.	transcript_id "file_1_file_1_jg14917.t2"; gene_id "file_1_file_1_jg14917";
dsecASM438219v1_1	AUGUSTUS	CDS	19591048	19591294	1	+	2	transcript_id "file_1_file_1_jg14917.t2"; gene_id "file_1_file_1_jg14917";
dsecASM438219v1_1	AUGUSTUS	exon	19591048	19591294	.	+	.	transcript_id "file_1_file_1_jg14917.t2"; gene_id "file_1_file_1_jg14917";
dsecASM438219v1_1	AUGUSTUS	intron	19591295	19591353	.	+	.	transcript_id "file_1_file_1_jg14917.t2"; gene_id "file_1_file_1_jg14917";
dsecASM438219v1_1	AUGUSTUS	transcript	19590595	19592170	.	+	.	transcript_id "file_1_file_1_jg14917.t2"; gene_id "file_1_file_1_jg14917"
dsecASM438219v1_1	AUGUSTUS	CDS	19591354	19592170	1	+	1	transcript_id "file_1_file_1_jg14917.t2"; gene_id "file_1_file_1_jg14917";
dsecASM438219v1_1	AUGUSTUS	exon	19591354	19592170	.	+	.	transcript_id "file_1_file_1_jg14917.t2"; gene_id "file_1_file_1_jg14917";
dsecASM438219v1_1	AUGUSTUS	stop_codon	19592168	19592170	.	+	0	transcript_id "file_1_file_1_jg14917.t2"; gene_id "file_1_file_1_jg14917";
dsecASM438219v1_1	AUGUSTUS	start_codon	16292851	16292853	.	+	0	transcript_id "file_1_file_1_jg14377.t1"; gene_id "file_1_file_1_jg14377";
dsecASM438219v1_1	AUGUSTUS	CDS	16292851	16293181	1	+	0	transcript_id "file_1_file_1_jg14377.t1"; gene_id "file_1_file_1_jg14377";
dsecASM438219v1_1	AUGUSTUS	exon	16292851	16293181	.	+	.	transcript_id "file_1_file_1_jg14377.t1"; gene_id "file_1_file_1_jg14377";
dsecASM438219v1_1	AUGUSTUS	intron	16293182	16293239	.	+	.	transcript_id "file_1_file_1_jg14377.t1"; gene_id "file_1_file_1_jg14377";
dsecASM438219v1_1	AUGUSTUS	CDS	16293240	16293422	1	+	2	transcript_id "file_1_file_1_jg14377.t1"; gene_id "file_1_file_1_jg14377";
dsecASM438219v1_1	AUGUSTUS	exon	16293240	16293422	.	+	.	transcript_id "file_1_file_1_jg14377.t1"; gene_id "file_1_file_1_jg14377";
dsecASM438219v1_1	AUGUSTUS	intron	16293423	16293501	.	+	.	transcript_id "file_1_file_1_jg14377.t1"; gene_id "file_1_file_1_jg14377";
dsecASM438219v1_1	AUGUSTUS	CDS	16293502	16293649	1	+	2	transcript_id "file_1_file_1_jg14377.t1"; gene_id "file_1_file_1_jg14377";
dsecASM438219v1_1	AUGUSTUS	exon	16293502	16293649	.	+	.	transcript_id "file_1_file_1_jg14377.t1"; gene_id "file_1_file_1_jg14377";
dsecASM438219v1_1	AUGUSTUS	intron	16293650	16293908	.	+	.	transcript_id "file_1_file_1_jg14377.t1"; gene_id "file_1_file_1_jg14377";
dsecASM438219v1_1	AUGUSTUS	CDS	16293909	16294220	1	+	1	transcript_id "file_1_file_1_jg14377.t1"; gene_id "file_1_file_1_jg14377";
dsecASM438219v1_1	AUGUSTUS	exon	16293909	16294220	.	+	.	transcript_id "file_1_file_1_jg14377.t1"; gene_id "file_1_file_1_jg14377";
dsecASM438219v1_1	AUGUSTUS	intron	16294221	16294480	.	+	.	transcript_id "file_1_file_1_jg14377.t1"; gene_id "file_1_file_1_jg14377";
dsecASM438219v1_1	AUGUSTUS	transcript	16292851	16294643	.	+	.	transcript_id "file_1_file_1_jg14377.t1"; gene_id "file_1_file_1_jg14377"
dsecASM438219v1_1	AUGUSTUS	gene	16292851	16294643	.	+	.	jg14377
dsecASM438219v1_1	AUGUSTUS	CDS	16294481	16294643	1	+	1	transcript_id "file_1_file_1_jg14377.t1"; gene_id "file_1_file_1_jg14377";
dsecASM438219v1_1	AUGUSTUS	exon	16294481	16294643	.	+	.	transcript_id "file_1_file_1_jg14377.t1"; gene_id "file_1_file_1_jg14377";
dsecASM438219v1_1	AUGUSTUS	stop_codon	16294641	16294643	.	+	0	transcript_id "file_1_file_1_jg14377.t1"; gene_id "file_1_file_1_jg14377";
dsecASM438219v1_1	AUGUSTUS	stop_codon	20616384	20616386	.	-	0	transcript_id "file_1_file_1_jg15149.t1"; gene_id "file_1_file_1_jg15149";
dsecASM438219v1_1	AUGUSTUS	CDS	20616384	20616962	0.99	-	0	transcript_id "file_1_file_1_jg15149.t1"; gene_id "file_1_file_1_jg15149";
dsecASM438219v1_1	AUGUSTUS	exon	20616384	20616962	.	-	.	transcript_id "file_1_file_1_jg15149.t1"; gene_id "file_1_file_1_jg15149";
dsecASM438219v1_1	AUGUSTUS	transcript	20616384	20616962	.	-	.	transcript_id "file_1_file_1_jg15149.t1"; gene_id "file_1_file_1_jg15149"
dsecASM438219v1_1	AUGUSTUS	gene	20616384	20616962	.	-	.	jg15149
dsecASM438219v1_1	AUGUSTUS	start_codon	20616960	20616962	.	-	0	transcript_id "file_1_file_1_jg15149.t1"; gene_id "file_1_file_1_jg15149";
dsecASM438219v1_3	AUGUSTUS	stop_codon	4884674	4884676	.	-	0	transcript_id "file_1_file_1_jg8924.t1"; gene_id "file_1_file_1_jg8924";
dsecASM438219v1_3	AUGUSTUS	CDS	4884674	4885684	1	-	0	transcript_id "file_1_file_1_jg8924.t1"; gene_id "file_1_file_1_jg8924";
dsecASM438219v1_3	AUGUSTUS	exon	4884674	4885684	.	-	.	transcript_id "file_1_file_1_jg8924.t1"; gene_id "file_1_file_1_jg8924";
dsecASM438219v1_3	AUGUSTUS	transcript	4884674	4885684	.	-	.	transcript_id "file_1_file_1_jg8924.t1"; gene_id "file_1_file_1_jg8924"
dsecASM438219v1_3	AUGUSTUS	gene	4884674	4885684	.	-	.	jg8924
dsecASM438219v1_3	AUGUSTUS	start_codon	4885682	4885684	.	-	0	transcript_id "file_1_file_1_jg8924.t1"; gene_id "file_1_file_1_jg8924";
dsecASM438219v1_5	AUGUSTUS	stop_codon	8215176	8215178	.	-	0	transcript_id "file_1_file_1_jg4002.t1"; gene_id "file_1_file_1_jg4002";
dsecASM438219v1_5	AUGUSTUS	CDS	8215176	8215745	1	-	0	transcript_id "file_1_file_1_jg4002.t1"; gene_id "file_1_file_1_jg4002";
dsecASM438219v1_5	AUGUSTUS	exon	8215176	8215745	.	-	.	transcript_id "file_1_file_1_jg4002.t1"; gene_id "file_1_file_1_jg4002";
dsecASM438219v1_5	AUGUSTUS	transcript	8215176	8215745	.	-	.	transcript_id "file_1_file_1_jg4002.t1"; gene_id "file_1_file_1_jg4002"
dsecASM438219v1_5	AUGUSTUS	gene	8215176	8215745	.	-	.	jg4002
dsecASM438219v1_5	AUGUSTUS	start_codon	8215743	8215745	.	-	0	transcript_id "file_1_file_1_jg4002.t1"; gene_id "file_1_file_1_jg4002";
dsecASM438219v1_0	AUGUSTUS	stop_codon	17909366	17909368	.	-	0	transcript_id "file_1_file_1_jg2480.t1"; gene_id "file_1_file_1_jg2480";
dsecASM438219v1_0	AUGUSTUS	CDS	17909366	17910064	1	-	0	transcript_id "file_1_file_1_jg2480.t1"; gene_id "file_1_file_1_jg2480";
dsecASM438219v1_0	AUGUSTUS	exon	17909366	17910064	.	-	.	transcript_id "file_1_file_1_jg2480.t1"; gene_id "file_1_file_1_jg2480";
dsecASM438219v1_0	AUGUSTUS	transcript	17909366	17910064	.	-	.	transcript_id "file_1_file_1_jg2480.t1"; gene_id "file_1_file_1_jg2480"
dsecASM438219v1_0	AUGUSTUS	gene	17909366	17910064	.	-	.	jg2480
dsecASM438219v1_0	AUGUSTUS	start_codon	17910062	17910064	.	-	0	transcript_id "file_1_file_1_jg2480.t1"; gene_id "file_1_file_1_jg2480";
dsecASM438219v1_1	AUGUSTUS	start_codon	10956098	10956100	.	+	0	transcript_id "file_1_file_1_jg13651.t1"; gene_id "file_1_file_1_jg13651";
dsecASM438219v1_1	AUGUSTUS	CDS	10956098	10956688	1	+	0	transcript_id "file_1_file_1_jg13651.t1"; gene_id "file_1_file_1_jg13651";
dsecASM438219v1_1	AUGUSTUS	exon	10956098	10956688	.	+	.	transcript_id "file_1_file_1_jg13651.t1"; gene_id "file_1_file_1_jg13651";
dsecASM438219v1_1	AUGUSTUS	intron	10956689	10956746	.	+	.	transcript_id "file_1_file_1_jg13651.t1"; gene_id "file_1_file_1_jg13651";
dsecASM438219v1_1	AUGUSTUS	transcript	10956098	10956935	.	+	.	transcript_id "file_1_file_1_jg13651.t1"; gene_id "file_1_file_1_jg13651"
dsecASM438219v1_1	AUGUSTUS	gene	10956098	10956935	.	+	.	jg13651
dsecASM438219v1_1	AUGUSTUS	CDS	10956747	10956935	1	+	0	transcript_id "file_1_file_1_jg13651.t1"; gene_id "file_1_file_1_jg13651";
dsecASM438219v1_1	AUGUSTUS	exon	10956747	10956935	.	+	.	transcript_id "file_1_file_1_jg13651.t1"; gene_id "file_1_file_1_jg13651";
dsecASM438219v1_1	AUGUSTUS	stop_codon	10956933	10956935	.	+	0	transcript_id "file_1_file_1_jg13651.t1"; gene_id "file_1_file_1_jg13651";
dsecASM438219v1_0	AUGUSTUS	start_codon	10995240	10995242	.	+	0	transcript_id "file_1_file_1_jg1843.t2"; gene_id "file_1_file_1_jg1843";
dsecASM438219v1_0	AUGUSTUS	CDS	10995240	10995709	1	+	0	transcript_id "file_1_file_1_jg1843.t2"; gene_id "file_1_file_1_jg1843";
dsecASM438219v1_0	AUGUSTUS	exon	10995240	10995709	.	+	.	transcript_id "file_1_file_1_jg1843.t2"; gene_id "file_1_file_1_jg1843";
dsecASM438219v1_0	AUGUSTUS	intron	10995710	10995811	.	+	.	transcript_id "file_1_file_1_jg1843.t2"; gene_id "file_1_file_1_jg1843";
dsecASM438219v1_0	AUGUSTUS	CDS	10995812	10996433	1	+	1	transcript_id "file_1_file_1_jg1843.t2"; gene_id "file_1_file_1_jg1843";
dsecASM438219v1_0	AUGUSTUS	exon	10995812	10996433	.	+	.	transcript_id "file_1_file_1_jg1843.t2"; gene_id "file_1_file_1_jg1843";
dsecASM438219v1_0	AUGUSTUS	intron	10996434	10996534	.	+	.	transcript_id "file_1_file_1_jg1843.t2"; gene_id "file_1_file_1_jg1843";
dsecASM438219v1_0	AUGUSTUS	CDS	10996535	10996825	1	+	0	transcript_id "file_1_file_1_jg1843.t2"; gene_id "file_1_file_1_jg1843";
dsecASM438219v1_0	AUGUSTUS	exon	10996535	10996825	.	+	.	transcript_id "file_1_file_1_jg1843.t2"; gene_id "file_1_file_1_jg1843";
dsecASM438219v1_0	AUGUSTUS	intron	10996826	10996999	.	+	.	transcript_id "file_1_file_1_jg1843.t2"; gene_id "file_1_file_1_jg1843";
dsecASM438219v1_0	AUGUSTUS	CDS	10997000	10997198	1	+	0	transcript_id "file_1_file_1_jg1843.t2"; gene_id "file_1_file_1_jg1843";
dsecASM438219v1_0	AUGUSTUS	exon	10997000	10997198	.	+	.	transcript_id "file_1_file_1_jg1843.t2"; gene_id "file_1_file_1_jg1843";
dsecASM438219v1_0	AUGUSTUS	intron	10997199	11014883	.	+	.	transcript_id "file_1_file_1_jg1843.t2"; gene_id "file_1_file_1_jg1843";
dsecASM438219v1_0	AUGUSTUS	transcript	10995240	11016004	.	+	.	transcript_id "file_1_file_1_jg1843.t2"; gene_id "file_1_file_1_jg1843"
dsecASM438219v1_0	AUGUSTUS	CDS	11014884	11016004	1	+	2	transcript_id "file_1_file_1_jg1843.t2"; gene_id "file_1_file_1_jg1843";
dsecASM438219v1_0	AUGUSTUS	exon	11014884	11016004	.	+	.	transcript_id "file_1_file_1_jg1843.t2"; gene_id "file_1_file_1_jg1843";
dsecASM438219v1_0	AUGUSTUS	stop_codon	11016002	11016004	.	+	0	transcript_id "file_1_file_1_jg1843.t2"; gene_id "file_1_file_1_jg1843";
dsecASM438219v1_3	AUGUSTUS	start_codon	3216964	3216966	.	+	0	transcript_id "file_1_file_1_jg8706.t1"; gene_id "file_1_file_1_jg8706";
dsecASM438219v1_3	AUGUSTUS	CDS	3216964	3217257	1	+	0	transcript_id "file_1_file_1_jg8706.t1"; gene_id "file_1_file_1_jg8706";
dsecASM438219v1_3	AUGUSTUS	exon	3216964	3217257	.	+	.	transcript_id "file_1_file_1_jg8706.t1"; gene_id "file_1_file_1_jg8706";
dsecASM438219v1_3	AUGUSTUS	transcript	3216964	3217257	.	+	.	transcript_id "file_1_file_1_jg8706.t1"; gene_id "file_1_file_1_jg8706"
dsecASM438219v1_3	AUGUSTUS	gene	3216964	3217257	.	+	.	jg8706
dsecASM438219v1_3	AUGUSTUS	stop_codon	3217255	3217257	.	+	0	transcript_id "file_1_file_1_jg8706.t1"; gene_id "file_1_file_1_jg8706";
dsecASM438219v1_0	AUGUSTUS	stop_codon	8065431	8065433	.	-	0	transcript_id "file_1_file_1_jg1377.t2"; gene_id "file_1_file_1_jg1377";
dsecASM438219v1_0	AUGUSTUS	CDS	8065431	8065996	1	-	2	transcript_id "file_1_file_1_jg1377.t2"; gene_id "file_1_file_1_jg1377";
dsecASM438219v1_0	AUGUSTUS	exon	8065431	8065996	.	-	.	transcript_id "file_1_file_1_jg1377.t2"; gene_id "file_1_file_1_jg1377";
dsecASM438219v1_0	AUGUSTUS	intron	8065997	8066111	.	-	.	transcript_id "file_1_file_1_jg1377.t2"; gene_id "file_1_file_1_jg1377";
dsecASM438219v1_0	AUGUSTUS	CDS	8066112	8066262	1	-	0	transcript_id "file_1_file_1_jg1377.t2"; gene_id "file_1_file_1_jg1377";
dsecASM438219v1_0	AUGUSTUS	exon	8066112	8066262	.	-	.	transcript_id "file_1_file_1_jg1377.t2"; gene_id "file_1_file_1_jg1377";
dsecASM438219v1_0	AUGUSTUS	intron	8066263	8066331	.	-	.	transcript_id "file_1_file_1_jg1377.t2"; gene_id "file_1_file_1_jg1377";
dsecASM438219v1_0	AUGUSTUS	CDS	8066332	8066404	1	-	1	transcript_id "file_1_file_1_jg1377.t2"; gene_id "file_1_file_1_jg1377";
dsecASM438219v1_0	AUGUSTUS	exon	8066332	8066404	.	-	.	transcript_id "file_1_file_1_jg1377.t2"; gene_id "file_1_file_1_jg1377";
dsecASM438219v1_0	AUGUSTUS	intron	8066405	8066469	.	-	.	transcript_id "file_1_file_1_jg1377.t2"; gene_id "file_1_file_1_jg1377";
dsecASM438219v1_0	AUGUSTUS	CDS	8066470	8066719	1	-	2	transcript_id "file_1_file_1_jg1377.t2"; gene_id "file_1_file_1_jg1377";
dsecASM438219v1_0	AUGUSTUS	exon	8066470	8066719	.	-	.	transcript_id "file_1_file_1_jg1377.t2"; gene_id "file_1_file_1_jg1377";
dsecASM438219v1_0	AUGUSTUS	intron	8066720	8066780	.	-	.	transcript_id "file_1_file_1_jg1377.t2"; gene_id "file_1_file_1_jg1377";
dsecASM438219v1_0	AUGUSTUS	CDS	8066781	8067050	1	-	2	transcript_id "file_1_file_1_jg1377.t2"; gene_id "file_1_file_1_jg1377";
dsecASM438219v1_0	AUGUSTUS	exon	8066781	8067050	.	-	.	transcript_id "file_1_file_1_jg1377.t2"; gene_id "file_1_file_1_jg1377";
dsecASM438219v1_0	AUGUSTUS	intron	8067051	8067111	.	-	.	transcript_id "file_1_file_1_jg1377.t2"; gene_id "file_1_file_1_jg1377";
dsecASM438219v1_0	AUGUSTUS	CDS	8067112	8067338	1	-	1	transcript_id "file_1_file_1_jg1377.t2"; gene_id "file_1_file_1_jg1377";
dsecASM438219v1_0	AUGUSTUS	exon	8067112	8067338	.	-	.	transcript_id "file_1_file_1_jg1377.t2"; gene_id "file_1_file_1_jg1377";
dsecASM438219v1_0	AUGUSTUS	intron	8067339	8067706	.	-	.	transcript_id "file_1_file_1_jg1377.t2"; gene_id "file_1_file_1_jg1377";
dsecASM438219v1_0	AUGUSTUS	CDS	8067707	8067866	1	-	2	transcript_id "file_1_file_1_jg1377.t2"; gene_id "file_1_file_1_jg1377";
dsecASM438219v1_0	AUGUSTUS	exon	8067707	8067866	.	-	.	transcript_id "file_1_file_1_jg1377.t2"; gene_id "file_1_file_1_jg1377";
dsecASM438219v1_0	AUGUSTUS	intron	8067867	8067950	.	-	.	transcript_id "file_1_file_1_jg1377.t2"; gene_id "file_1_file_1_jg1377";
dsecASM438219v1_0	AUGUSTUS	CDS	8067951	8068430	1	-	2	transcript_id "file_1_file_1_jg1377.t2"; gene_id "file_1_file_1_jg1377";
dsecASM438219v1_0	AUGUSTUS	exon	8067951	8068430	.	-	.	transcript_id "file_1_file_1_jg1377.t2"; gene_id "file_1_file_1_jg1377";
dsecASM438219v1_0	AUGUSTUS	intron	8068431	8068491	.	-	.	transcript_id "file_1_file_1_jg1377.t2"; gene_id "file_1_file_1_jg1377";
dsecASM438219v1_0	AUGUSTUS	CDS	8068492	8068941	1	-	2	transcript_id "file_1_file_1_jg1377.t2"; gene_id "file_1_file_1_jg1377";
dsecASM438219v1_0	AUGUSTUS	exon	8068492	8068941	.	-	.	transcript_id "file_1_file_1_jg1377.t2"; gene_id "file_1_file_1_jg1377";
dsecASM438219v1_0	AUGUSTUS	intron	8068942	8069004	.	-	.	transcript_id "file_1_file_1_jg1377.t2"; gene_id "file_1_file_1_jg1377";
dsecASM438219v1_0	AUGUSTUS	CDS	8069005	8069314	1	-	0	transcript_id "file_1_file_1_jg1377.t2"; gene_id "file_1_file_1_jg1377";
dsecASM438219v1_0	AUGUSTUS	exon	8069005	8069314	.	-	.	transcript_id "file_1_file_1_jg1377.t2"; gene_id "file_1_file_1_jg1377";
dsecASM438219v1_0	AUGUSTUS	intron	8069315	8069384	.	-	.	transcript_id "file_1_file_1_jg1377.t2"; gene_id "file_1_file_1_jg1377";
dsecASM438219v1_0	AUGUSTUS	CDS	8069385	8069411	1	-	0	transcript_id "file_1_file_1_jg1377.t2"; gene_id "file_1_file_1_jg1377";
dsecASM438219v1_0	AUGUSTUS	exon	8069385	8069411	.	-	.	transcript_id "file_1_file_1_jg1377.t2"; gene_id "file_1_file_1_jg1377";
dsecASM438219v1_0	AUGUSTUS	intron	8069412	8069586	.	-	.	transcript_id "file_1_file_1_jg1377.t2"; gene_id "file_1_file_1_jg1377";
dsecASM438219v1_0	AUGUSTUS	CDS	8069587	8070056	1	-	2	transcript_id "file_1_file_1_jg1377.t2"; gene_id "file_1_file_1_jg1377";
dsecASM438219v1_0	AUGUSTUS	exon	8069587	8070056	.	-	.	transcript_id "file_1_file_1_jg1377.t2"; gene_id "file_1_file_1_jg1377";
dsecASM438219v1_0	AUGUSTUS	intron	8070057	8070119	.	-	.	transcript_id "file_1_file_1_jg1377.t2"; gene_id "file_1_file_1_jg1377";
dsecASM438219v1_0	AUGUSTUS	CDS	8070120	8070303	1	-	0	transcript_id "file_1_file_1_jg1377.t2"; gene_id "file_1_file_1_jg1377";
dsecASM438219v1_0	AUGUSTUS	exon	8070120	8070303	.	-	.	transcript_id "file_1_file_1_jg1377.t2"; gene_id "file_1_file_1_jg1377";
dsecASM438219v1_0	AUGUSTUS	intron	8070304	8070366	.	-	.	transcript_id "file_1_file_1_jg1377.t2"; gene_id "file_1_file_1_jg1377";
dsecASM438219v1_0	AUGUSTUS	CDS	8070367	8070515	1	-	2	transcript_id "file_1_file_1_jg1377.t2"; gene_id "file_1_file_1_jg1377";
dsecASM438219v1_0	AUGUSTUS	exon	8070367	8070515	.	-	.	transcript_id "file_1_file_1_jg1377.t2"; gene_id "file_1_file_1_jg1377";
dsecASM438219v1_0	AUGUSTUS	intron	8070516	8070836	.	-	.	transcript_id "file_1_file_1_jg1377.t2"; gene_id "file_1_file_1_jg1377";
dsecASM438219v1_0	AUGUSTUS	CDS	8070837	8071058	1	-	2	transcript_id "file_1_file_1_jg1377.t2"; gene_id "file_1_file_1_jg1377";
dsecASM438219v1_0	AUGUSTUS	exon	8070837	8071058	.	-	.	transcript_id "file_1_file_1_jg1377.t2"; gene_id "file_1_file_1_jg1377";
dsecASM438219v1_0	AUGUSTUS	intron	8071059	8071570	.	-	.	transcript_id "file_1_file_1_jg1377.t2"; gene_id "file_1_file_1_jg1377";
dsecASM438219v1_0	AUGUSTUS	CDS	8071571	8071745	1	-	0	transcript_id "file_1_file_1_jg1377.t2"; gene_id "file_1_file_1_jg1377";
dsecASM438219v1_0	AUGUSTUS	exon	8071571	8071745	.	-	.	transcript_id "file_1_file_1_jg1377.t2"; gene_id "file_1_file_1_jg1377";
dsecASM438219v1_0	AUGUSTUS	intron	8071746	8072375	.	-	.	transcript_id "file_1_file_1_jg1377.t2"; gene_id "file_1_file_1_jg1377";
dsecASM438219v1_0	AUGUSTUS	CDS	8072376	8072893	1	-	2	transcript_id "file_1_file_1_jg1377.t2"; gene_id "file_1_file_1_jg1377";
dsecASM438219v1_0	AUGUSTUS	exon	8072376	8072893	.	-	.	transcript_id "file_1_file_1_jg1377.t2"; gene_id "file_1_file_1_jg1377";
dsecASM438219v1_0	AUGUSTUS	intron	8072894	8074020	.	-	.	transcript_id "file_1_file_1_jg1377.t2"; gene_id "file_1_file_1_jg1377";
dsecASM438219v1_0	AUGUSTUS	transcript	8065431	8074090	.	-	.	transcript_id "file_1_file_1_jg1377.t2"; gene_id "file_1_file_1_jg1377"
dsecASM438219v1_0	AUGUSTUS	CDS	8074021	8074090	1	-	0	transcript_id "file_1_file_1_jg1377.t2"; gene_id "file_1_file_1_jg1377";
dsecASM438219v1_0	AUGUSTUS	exon	8074021	8074090	.	-	.	transcript_id "file_1_file_1_jg1377.t2"; gene_id "file_1_file_1_jg1377";
dsecASM438219v1_0	AUGUSTUS	start_codon	8074088	8074090	.	-	0	transcript_id "file_1_file_1_jg1377.t2"; gene_id "file_1_file_1_jg1377";
dsecASM438219v1_1	AUGUSTUS	start_codon	5110819	5110821	.	+	0	transcript_id "file_1_file_1_jg12777.t6"; gene_id "file_1_file_1_jg12777";
dsecASM438219v1_1	AUGUSTUS	CDS	5110819	5110872	1	+	0	transcript_id "file_1_file_1_jg12777.t6"; gene_id "file_1_file_1_jg12777";
dsecASM438219v1_1	AUGUSTUS	exon	5110819	5110872	.	+	.	transcript_id "file_1_file_1_jg12777.t6"; gene_id "file_1_file_1_jg12777";
dsecASM438219v1_1	AUGUSTUS	intron	5110873	5113654	.	+	.	transcript_id "file_1_file_1_jg12777.t6"; gene_id "file_1_file_1_jg12777";
dsecASM438219v1_1	AUGUSTUS	CDS	5113655	5113858	1	+	0	transcript_id "file_1_file_1_jg12777.t6"; gene_id "file_1_file_1_jg12777";
dsecASM438219v1_1	AUGUSTUS	exon	5113655	5113858	.	+	.	transcript_id "file_1_file_1_jg12777.t6"; gene_id "file_1_file_1_jg12777";
dsecASM438219v1_1	AUGUSTUS	intron	5113859	5114797	.	+	.	transcript_id "file_1_file_1_jg12777.t6"; gene_id "file_1_file_1_jg12777";
dsecASM438219v1_1	AUGUSTUS	CDS	5114798	5114875	1	+	0	transcript_id "file_1_file_1_jg12777.t6"; gene_id "file_1_file_1_jg12777";
dsecASM438219v1_1	AUGUSTUS	exon	5114798	5114875	.	+	.	transcript_id "file_1_file_1_jg12777.t6"; gene_id "file_1_file_1_jg12777";
dsecASM438219v1_1	AUGUSTUS	intron	5114876	5114926	.	+	.	transcript_id "file_1_file_1_jg12777.t6"; gene_id "file_1_file_1_jg12777";
dsecASM438219v1_1	AUGUSTUS	CDS	5114927	5115315	1	+	0	transcript_id "file_1_file_1_jg12777.t6"; gene_id "file_1_file_1_jg12777";
dsecASM438219v1_1	AUGUSTUS	exon	5114927	5115315	.	+	.	transcript_id "file_1_file_1_jg12777.t6"; gene_id "file_1_file_1_jg12777";
dsecASM438219v1_1	AUGUSTUS	intron	5115316	5115379	.	+	.	transcript_id "file_1_file_1_jg12777.t6"; gene_id "file_1_file_1_jg12777";
dsecASM438219v1_1	AUGUSTUS	CDS	5115380	5115904	1	+	1	transcript_id "file_1_file_1_jg12777.t6"; gene_id "file_1_file_1_jg12777";
dsecASM438219v1_1	AUGUSTUS	exon	5115380	5115904	.	+	.	transcript_id "file_1_file_1_jg12777.t6"; gene_id "file_1_file_1_jg12777";
dsecASM438219v1_1	AUGUSTUS	intron	5115905	5115963	.	+	.	transcript_id "file_1_file_1_jg12777.t6"; gene_id "file_1_file_1_jg12777";
dsecASM438219v1_1	AUGUSTUS	CDS	5115964	5116088	1	+	1	transcript_id "file_1_file_1_jg12777.t6"; gene_id "file_1_file_1_jg12777";
dsecASM438219v1_1	AUGUSTUS	exon	5115964	5116088	.	+	.	transcript_id "file_1_file_1_jg12777.t6"; gene_id "file_1_file_1_jg12777";
dsecASM438219v1_1	AUGUSTUS	intron	5116089	5116146	.	+	.	transcript_id "file_1_file_1_jg12777.t6"; gene_id "file_1_file_1_jg12777";
dsecASM438219v1_1	AUGUSTUS	CDS	5116147	5117569	0.99	+	2	transcript_id "file_1_file_1_jg12777.t6"; gene_id "file_1_file_1_jg12777";
dsecASM438219v1_1	AUGUSTUS	exon	5116147	5117569	.	+	.	transcript_id "file_1_file_1_jg12777.t6"; gene_id "file_1_file_1_jg12777";
dsecASM438219v1_1	AUGUSTUS	intron	5117570	5117625	.	+	.	transcript_id "file_1_file_1_jg12777.t6"; gene_id "file_1_file_1_jg12777";
dsecASM438219v1_1	AUGUSTUS	CDS	5117626	5118229	1	+	1	transcript_id "file_1_file_1_jg12777.t6"; gene_id "file_1_file_1_jg12777";
dsecASM438219v1_1	AUGUSTUS	exon	5117626	5118229	.	+	.	transcript_id "file_1_file_1_jg12777.t6"; gene_id "file_1_file_1_jg12777";
dsecASM438219v1_1	AUGUSTUS	intron	5118230	5118704	.	+	.	transcript_id "file_1_file_1_jg12777.t6"; gene_id "file_1_file_1_jg12777";
dsecASM438219v1_1	AUGUSTUS	CDS	5118705	5118804	1	+	0	transcript_id "file_1_file_1_jg12777.t6"; gene_id "file_1_file_1_jg12777";
dsecASM438219v1_1	AUGUSTUS	exon	5118705	5118804	.	+	.	transcript_id "file_1_file_1_jg12777.t6"; gene_id "file_1_file_1_jg12777";
dsecASM438219v1_1	AUGUSTUS	intron	5118805	5119975	.	+	.	transcript_id "file_1_file_1_jg12777.t6"; gene_id "file_1_file_1_jg12777";
dsecASM438219v1_1	AUGUSTUS	CDS	5119976	5120180	1	+	2	transcript_id "file_1_file_1_jg12777.t6"; gene_id "file_1_file_1_jg12777";
dsecASM438219v1_1	AUGUSTUS	exon	5119976	5120180	.	+	.	transcript_id "file_1_file_1_jg12777.t6"; gene_id "file_1_file_1_jg12777";
dsecASM438219v1_1	AUGUSTUS	intron	5120181	5120234	.	+	.	transcript_id "file_1_file_1_jg12777.t6"; gene_id "file_1_file_1_jg12777";
dsecASM438219v1_1	AUGUSTUS	CDS	5120235	5120991	1	+	1	transcript_id "file_1_file_1_jg12777.t6"; gene_id "file_1_file_1_jg12777";
dsecASM438219v1_1	AUGUSTUS	exon	5120235	5120991	.	+	.	transcript_id "file_1_file_1_jg12777.t6"; gene_id "file_1_file_1_jg12777";
dsecASM438219v1_1	AUGUSTUS	intron	5120992	5121049	.	+	.	transcript_id "file_1_file_1_jg12777.t6"; gene_id "file_1_file_1_jg12777";
dsecASM438219v1_1	AUGUSTUS	CDS	5121050	5122209	1	+	0	transcript_id "file_1_file_1_jg12777.t6"; gene_id "file_1_file_1_jg12777";
dsecASM438219v1_1	AUGUSTUS	exon	5121050	5122209	.	+	.	transcript_id "file_1_file_1_jg12777.t6"; gene_id "file_1_file_1_jg12777";
dsecASM438219v1_1	AUGUSTUS	intron	5122210	5122422	.	+	.	transcript_id "file_1_file_1_jg12777.t6"; gene_id "file_1_file_1_jg12777";
dsecASM438219v1_1	AUGUSTUS	CDS	5122423	5122617	1	+	1	transcript_id "file_1_file_1_jg12777.t6"; gene_id "file_1_file_1_jg12777";
dsecASM438219v1_1	AUGUSTUS	exon	5122423	5122617	.	+	.	transcript_id "file_1_file_1_jg12777.t6"; gene_id "file_1_file_1_jg12777";
dsecASM438219v1_1	AUGUSTUS	intron	5122618	5122689	.	+	.	transcript_id "file_1_file_1_jg12777.t6"; gene_id "file_1_file_1_jg12777";
dsecASM438219v1_1	AUGUSTUS	CDS	5122690	5122805	1	+	1	transcript_id "file_1_file_1_jg12777.t6"; gene_id "file_1_file_1_jg12777";
dsecASM438219v1_1	AUGUSTUS	exon	5122690	5122805	.	+	.	transcript_id "file_1_file_1_jg12777.t6"; gene_id "file_1_file_1_jg12777";
dsecASM438219v1_1	AUGUSTUS	intron	5122806	5123138	.	+	.	transcript_id "file_1_file_1_jg12777.t6"; gene_id "file_1_file_1_jg12777";
dsecASM438219v1_1	AUGUSTUS	CDS	5123139	5125411	1	+	2	transcript_id "file_1_file_1_jg12777.t6"; gene_id "file_1_file_1_jg12777";
dsecASM438219v1_1	AUGUSTUS	exon	5123139	5125411	.	+	.	transcript_id "file_1_file_1_jg12777.t6"; gene_id "file_1_file_1_jg12777";
dsecASM438219v1_1	AUGUSTUS	intron	5125412	5125948	.	+	.	transcript_id "file_1_file_1_jg12777.t6"; gene_id "file_1_file_1_jg12777";
dsecASM438219v1_1	AUGUSTUS	CDS	5125949	5126428	1	+	0	transcript_id "file_1_file_1_jg12777.t6"; gene_id "file_1_file_1_jg12777";
dsecASM438219v1_1	AUGUSTUS	exon	5125949	5126428	.	+	.	transcript_id "file_1_file_1_jg12777.t6"; gene_id "file_1_file_1_jg12777";
dsecASM438219v1_1	AUGUSTUS	intron	5126429	5126990	.	+	.	transcript_id "file_1_file_1_jg12777.t6"; gene_id "file_1_file_1_jg12777";
dsecASM438219v1_1	AUGUSTUS	CDS	5126991	5127128	1	+	0	transcript_id "file_1_file_1_jg12777.t6"; gene_id "file_1_file_1_jg12777";
dsecASM438219v1_1	AUGUSTUS	exon	5126991	5127128	.	+	.	transcript_id "file_1_file_1_jg12777.t6"; gene_id "file_1_file_1_jg12777";
dsecASM438219v1_1	AUGUSTUS	intron	5127129	5127273	.	+	.	transcript_id "file_1_file_1_jg12777.t6"; gene_id "file_1_file_1_jg12777";
dsecASM438219v1_1	AUGUSTUS	CDS	5127274	5127560	1	+	0	transcript_id "file_1_file_1_jg12777.t6"; gene_id "file_1_file_1_jg12777";
dsecASM438219v1_1	AUGUSTUS	exon	5127274	5127560	.	+	.	transcript_id "file_1_file_1_jg12777.t6"; gene_id "file_1_file_1_jg12777";
dsecASM438219v1_1	AUGUSTUS	intron	5127561	5127621	.	+	.	transcript_id "file_1_file_1_jg12777.t6"; gene_id "file_1_file_1_jg12777";
dsecASM438219v1_1	AUGUSTUS	CDS	5127622	5129719	1	+	1	transcript_id "file_1_file_1_jg12777.t6"; gene_id "file_1_file_1_jg12777";
dsecASM438219v1_1	AUGUSTUS	exon	5127622	5129719	.	+	.	transcript_id "file_1_file_1_jg12777.t6"; gene_id "file_1_file_1_jg12777";
dsecASM438219v1_1	AUGUSTUS	intron	5129720	5130068	.	+	.	transcript_id "file_1_file_1_jg12777.t6"; gene_id "file_1_file_1_jg12777";
dsecASM438219v1_1	AUGUSTUS	CDS	5130069	5130137	0.87	+	0	transcript_id "file_1_file_1_jg12777.t6"; gene_id "file_1_file_1_jg12777";
dsecASM438219v1_1	AUGUSTUS	exon	5130069	5130137	.	+	.	transcript_id "file_1_file_1_jg12777.t6"; gene_id "file_1_file_1_jg12777";
dsecASM438219v1_1	AUGUSTUS	intron	5130138	5130501	.	+	.	transcript_id "file_1_file_1_jg12777.t6"; gene_id "file_1_file_1_jg12777";
dsecASM438219v1_1	AUGUSTUS	CDS	5130502	5130611	0.96	+	0	transcript_id "file_1_file_1_jg12777.t6"; gene_id "file_1_file_1_jg12777";
dsecASM438219v1_1	AUGUSTUS	exon	5130502	5130611	.	+	.	transcript_id "file_1_file_1_jg12777.t6"; gene_id "file_1_file_1_jg12777";
dsecASM438219v1_1	AUGUSTUS	intron	5130612	5130821	.	+	.	transcript_id "file_1_file_1_jg12777.t6"; gene_id "file_1_file_1_jg12777";
dsecASM438219v1_1	AUGUSTUS	CDS	5130822	5131167	1	+	1	transcript_id "file_1_file_1_jg12777.t6"; gene_id "file_1_file_1_jg12777";
dsecASM438219v1_1	AUGUSTUS	exon	5130822	5131167	.	+	.	transcript_id "file_1_file_1_jg12777.t6"; gene_id "file_1_file_1_jg12777";
dsecASM438219v1_1	AUGUSTUS	intron	5131168	5131379	.	+	.	transcript_id "file_1_file_1_jg12777.t6"; gene_id "file_1_file_1_jg12777";
dsecASM438219v1_1	AUGUSTUS	CDS	5131380	5131680	1	+	0	transcript_id "file_1_file_1_jg12777.t6"; gene_id "file_1_file_1_jg12777";
dsecASM438219v1_1	AUGUSTUS	exon	5131380	5131680	.	+	.	transcript_id "file_1_file_1_jg12777.t6"; gene_id "file_1_file_1_jg12777";
dsecASM438219v1_1	AUGUSTUS	intron	5131681	5131962	.	+	.	transcript_id "file_1_file_1_jg12777.t6"; gene_id "file_1_file_1_jg12777";
dsecASM438219v1_1	AUGUSTUS	CDS	5131963	5132073	1	+	2	transcript_id "file_1_file_1_jg12777.t6"; gene_id "file_1_file_1_jg12777";
dsecASM438219v1_1	AUGUSTUS	exon	5131963	5132073	.	+	.	transcript_id "file_1_file_1_jg12777.t6"; gene_id "file_1_file_1_jg12777";
dsecASM438219v1_1	AUGUSTUS	intron	5132074	5132130	.	+	.	transcript_id "file_1_file_1_jg12777.t6"; gene_id "file_1_file_1_jg12777";
dsecASM438219v1_1	AUGUSTUS	CDS	5132131	5132550	1	+	2	transcript_id "file_1_file_1_jg12777.t6"; gene_id "file_1_file_1_jg12777";
dsecASM438219v1_1	AUGUSTUS	exon	5132131	5132550	.	+	.	transcript_id "file_1_file_1_jg12777.t6"; gene_id "file_1_file_1_jg12777";
dsecASM438219v1_1	AUGUSTUS	intron	5132551	5132618	.	+	.	transcript_id "file_1_file_1_jg12777.t6"; gene_id "file_1_file_1_jg12777";
dsecASM438219v1_1	AUGUSTUS	CDS	5132619	5132820	1	+	2	transcript_id "file_1_file_1_jg12777.t6"; gene_id "file_1_file_1_jg12777";
dsecASM438219v1_1	AUGUSTUS	exon	5132619	5132820	.	+	.	transcript_id "file_1_file_1_jg12777.t6"; gene_id "file_1_file_1_jg12777";
dsecASM438219v1_1	AUGUSTUS	intron	5132821	5132883	.	+	.	transcript_id "file_1_file_1_jg12777.t6"; gene_id "file_1_file_1_jg12777";
dsecASM438219v1_1	AUGUSTUS	transcript	5110819	5135563	.	+	.	transcript_id "file_1_file_1_jg12777.t6"; gene_id "file_1_file_1_jg12777"
dsecASM438219v1_1	AUGUSTUS	CDS	5132884	5135563	1	+	1	transcript_id "file_1_file_1_jg12777.t6"; gene_id "file_1_file_1_jg12777";
dsecASM438219v1_1	AUGUSTUS	exon	5132884	5135563	.	+	.	transcript_id "file_1_file_1_jg12777.t6"; gene_id "file_1_file_1_jg12777";
dsecASM438219v1_1	AUGUSTUS	stop_codon	5135561	5135563	.	+	0	transcript_id "file_1_file_1_jg12777.t6"; gene_id "file_1_file_1_jg12777";
dsecASM438219v1_0	AUGUSTUS	start_codon	9558061	9558063	.	+	0	transcript_id "file_1_file_1_jg1567.t1"; gene_id "file_1_file_1_jg1567";
dsecASM438219v1_0	AUGUSTUS	CDS	9558061	9559353	1	+	0	transcript_id "file_1_file_1_jg1567.t1"; gene_id "file_1_file_1_jg1567";
dsecASM438219v1_0	AUGUSTUS	exon	9558061	9559353	.	+	.	transcript_id "file_1_file_1_jg1567.t1"; gene_id "file_1_file_1_jg1567";
dsecASM438219v1_0	AUGUSTUS	transcript	9558061	9559353	.	+	.	transcript_id "file_1_file_1_jg1567.t1"; gene_id "file_1_file_1_jg1567"
dsecASM438219v1_0	AUGUSTUS	gene	9558061	9559353	.	+	.	jg1567
dsecASM438219v1_0	AUGUSTUS	stop_codon	9559351	9559353	.	+	0	transcript_id "file_1_file_1_jg1567.t1"; gene_id "file_1_file_1_jg1567";
dsecASM438219v1_2	AUGUSTUS	stop_codon	11697436	11697438	.	-	0	transcript_id "file_1_file_1_jg7226.t1"; gene_id "file_1_file_1_jg7226";
dsecASM438219v1_2	AUGUSTUS	CDS	11697436	11697561	1	-	0	transcript_id "file_1_file_1_jg7226.t1"; gene_id "file_1_file_1_jg7226";
dsecASM438219v1_2	AUGUSTUS	exon	11697436	11697561	.	-	.	transcript_id "file_1_file_1_jg7226.t1"; gene_id "file_1_file_1_jg7226";
dsecASM438219v1_2	AUGUSTUS	intron	11697562	11698817	.	-	.	transcript_id "file_1_file_1_jg7226.t1"; gene_id "file_1_file_1_jg7226";
dsecASM438219v1_2	AUGUSTUS	CDS	11698818	11699235	1	-	1	transcript_id "file_1_file_1_jg7226.t1"; gene_id "file_1_file_1_jg7226";
dsecASM438219v1_2	AUGUSTUS	exon	11698818	11699235	.	-	.	transcript_id "file_1_file_1_jg7226.t1"; gene_id "file_1_file_1_jg7226";
dsecASM438219v1_2	AUGUSTUS	intron	11699236	11699294	.	-	.	transcript_id "file_1_file_1_jg7226.t1"; gene_id "file_1_file_1_jg7226";
dsecASM438219v1_2	AUGUSTUS	CDS	11699295	11699635	1	-	0	transcript_id "file_1_file_1_jg7226.t1"; gene_id "file_1_file_1_jg7226";
dsecASM438219v1_2	AUGUSTUS	exon	11699295	11699635	.	-	.	transcript_id "file_1_file_1_jg7226.t1"; gene_id "file_1_file_1_jg7226";
dsecASM438219v1_2	AUGUSTUS	intron	11699636	11700271	.	-	.	transcript_id "file_1_file_1_jg7226.t1"; gene_id "file_1_file_1_jg7226";
dsecASM438219v1_2	AUGUSTUS	CDS	11700272	11700336	0.99	-	2	transcript_id "file_1_file_1_jg7226.t1"; gene_id "file_1_file_1_jg7226";
dsecASM438219v1_2	AUGUSTUS	exon	11700272	11700336	.	-	.	transcript_id "file_1_file_1_jg7226.t1"; gene_id "file_1_file_1_jg7226";
dsecASM438219v1_2	AUGUSTUS	intron	11700337	11701111	.	-	.	transcript_id "file_1_file_1_jg7226.t1"; gene_id "file_1_file_1_jg7226";
dsecASM438219v1_2	AUGUSTUS	transcript	11697436	11701115	.	-	.	transcript_id "file_1_file_1_jg7226.t1"; gene_id "file_1_file_1_jg7226"
dsecASM438219v1_2	AUGUSTUS	gene	11697436	11701115	.	-	.	jg7226
dsecASM438219v1_2	AUGUSTUS	CDS	11701112	11701115	0.94	-	0	transcript_id "file_1_file_1_jg7226.t1"; gene_id "file_1_file_1_jg7226";
dsecASM438219v1_2	AUGUSTUS	exon	11701112	11701115	.	-	.	transcript_id "file_1_file_1_jg7226.t1"; gene_id "file_1_file_1_jg7226";
dsecASM438219v1_2	AUGUSTUS	start_codon	11701113	11701115	.	-	0	transcript_id "file_1_file_1_jg7226.t1"; gene_id "file_1_file_1_jg7226";
dsecASM438219v1_3	AUGUSTUS	start_codon	10185721	10185723	.	+	0	transcript_id "file_1_file_1_jg9537.t1"; gene_id "file_1_file_1_jg9537";
dsecASM438219v1_3	AUGUSTUS	CDS	10185721	10185846	1	+	0	transcript_id "file_1_file_1_jg9537.t1"; gene_id "file_1_file_1_jg9537";
dsecASM438219v1_3	AUGUSTUS	exon	10185721	10185846	.	+	.	transcript_id "file_1_file_1_jg9537.t1"; gene_id "file_1_file_1_jg9537";
dsecASM438219v1_3	AUGUSTUS	intron	10185847	10185919	.	+	.	transcript_id "file_1_file_1_jg9537.t1"; gene_id "file_1_file_1_jg9537";
dsecASM438219v1_3	AUGUSTUS	CDS	10185920	10186120	1	+	0	transcript_id "file_1_file_1_jg9537.t1"; gene_id "file_1_file_1_jg9537";
dsecASM438219v1_3	AUGUSTUS	exon	10185920	10186120	.	+	.	transcript_id "file_1_file_1_jg9537.t1"; gene_id "file_1_file_1_jg9537";
dsecASM438219v1_3	AUGUSTUS	intron	10186121	10186440	.	+	.	transcript_id "file_1_file_1_jg9537.t1"; gene_id "file_1_file_1_jg9537";
dsecASM438219v1_3	AUGUSTUS	CDS	10186441	10187268	1	+	0	transcript_id "file_1_file_1_jg9537.t1"; gene_id "file_1_file_1_jg9537";
dsecASM438219v1_3	AUGUSTUS	exon	10186441	10187268	.	+	.	transcript_id "file_1_file_1_jg9537.t1"; gene_id "file_1_file_1_jg9537";
dsecASM438219v1_3	AUGUSTUS	intron	10187269	10188710	.	+	.	transcript_id "file_1_file_1_jg9537.t1"; gene_id "file_1_file_1_jg9537";
dsecASM438219v1_3	AUGUSTUS	CDS	10188711	10188965	1	+	0	transcript_id "file_1_file_1_jg9537.t1"; gene_id "file_1_file_1_jg9537";
dsecASM438219v1_3	AUGUSTUS	exon	10188711	10188965	.	+	.	transcript_id "file_1_file_1_jg9537.t1"; gene_id "file_1_file_1_jg9537";
dsecASM438219v1_3	AUGUSTUS	intron	10188966	10190560	.	+	.	transcript_id "file_1_file_1_jg9537.t1"; gene_id "file_1_file_1_jg9537";
dsecASM438219v1_3	AUGUSTUS	CDS	10190561	10190693	1	+	0	transcript_id "file_1_file_1_jg9537.t1"; gene_id "file_1_file_1_jg9537";
dsecASM438219v1_3	AUGUSTUS	exon	10190561	10190693	.	+	.	transcript_id "file_1_file_1_jg9537.t1"; gene_id "file_1_file_1_jg9537";
dsecASM438219v1_3	AUGUSTUS	intron	10190694	10194291	.	+	.	transcript_id "file_1_file_1_jg9537.t1"; gene_id "file_1_file_1_jg9537";
dsecASM438219v1_3	AUGUSTUS	transcript	10185721	10195319	.	+	.	transcript_id "file_1_file_1_jg9537.t1"; gene_id "file_1_file_1_jg9537"
dsecASM438219v1_3	AUGUSTUS	CDS	10194292	10195319	1	+	2	transcript_id "file_1_file_1_jg9537.t1"; gene_id "file_1_file_1_jg9537";
dsecASM438219v1_3	AUGUSTUS	exon	10194292	10195319	.	+	.	transcript_id "file_1_file_1_jg9537.t1"; gene_id "file_1_file_1_jg9537";
dsecASM438219v1_3	AUGUSTUS	stop_codon	10195317	10195319	.	+	0	transcript_id "file_1_file_1_jg9537.t1"; gene_id "file_1_file_1_jg9537";
dsecASM438219v1_0	GeneMark.hmm	start_codon	1528086	1528088	.	+	0	gene_id "file_1_file_2_194_g"; transcript_id "file_1_file_2_194_t"; count "file_1_file_2_1_1";
dsecASM438219v1_0	GeneMark.hmm	CDS	1528086	1528213	.	+	0	gene_id "file_1_file_2_194_g"; transcript_id "file_1_file_2_194_t"; evidence "file_1_file_2_1_1"; cds_type "file_1_file_2_Initial"; count "file_1_file_2_1_4"; anchored "file_1_file_2_1_1";
dsecASM438219v1_0	GeneMark.hmm	exon	1528086	1528213	0	+	.	gene_id "file_1_file_2_194_g"; transcript_id "file_1_file_2_194_t"; evidence "file_1_file_2_1_1"; cds_type "file_1_file_2_Initial"; count "file_1_file_2_1_4"; anchored "file_1_file_2_1_1";
dsecASM438219v1_0	GeneMark.hmm	CDS	1528274	1528912	.	+	1	gene_id "file_1_file_2_194_g"; transcript_id "file_1_file_2_194_t"; evidence "file_1_file_2_1_1"; cds_type "file_1_file_2_Internal"; count "file_1_file_2_2_4"; anchored "file_1_file_2_1_1";
dsecASM438219v1_0	GeneMark.hmm	exon	1528274	1528912	0	+	.	gene_id "file_1_file_2_194_g"; transcript_id "file_1_file_2_194_t"; evidence "file_1_file_2_1_1"; cds_type "file_1_file_2_Internal"; count "file_1_file_2_2_4"; anchored "file_1_file_2_1_1";
dsecASM438219v1_0	GeneMark.hmm	CDS	1528989	1529346	.	+	1	gene_id "file_1_file_2_194_g"; transcript_id "file_1_file_2_194_t"; evidence "file_1_file_2_1_1"; cds_type "file_1_file_2_Internal"; count "file_1_file_2_3_4"; anchored "file_1_file_2_1_1";
dsecASM438219v1_0	GeneMark.hmm	exon	1528989	1529346	0	+	.	gene_id "file_1_file_2_194_g"; transcript_id "file_1_file_2_194_t"; evidence "file_1_file_2_1_1"; cds_type "file_1_file_2_Internal"; count "file_1_file_2_3_4"; anchored "file_1_file_2_1_1";
dsecASM438219v1_0	GeneMark.hmm	CDS	1529406	1529474	.	+	0	gene_id "file_1_file_2_194_g"; transcript_id "file_1_file_2_194_t"; evidence "file_1_file_2_1_1"; cds_type "file_1_file_2_Terminal"; count "file_1_file_2_4_4"; anchored "file_1_file_2_1_1";
dsecASM438219v1_0	GeneMark.hmm	exon	1529406	1529474	0	+	.	gene_id "file_1_file_2_194_g"; transcript_id "file_1_file_2_194_t"; evidence "file_1_file_2_1_1"; cds_type "file_1_file_2_Terminal"; count "file_1_file_2_4_4"; anchored "file_1_file_2_1_1";
dsecASM438219v1_0	GeneMark.hmm	stop_codon	1529472	1529474	.	+	0	gene_id "file_1_file_2_194_g"; transcript_id "file_1_file_2_194_t"; count "file_1_file_2_1_1";
dsecASM438219v1_0	AUGUSTUS	stop_codon	618845	618847	.	-	0	transcript_id "file_1_file_1_jg412.t1"; gene_id "file_1_file_1_jg412";
dsecASM438219v1_0	AUGUSTUS	CDS	618845	619090	1	-	0	transcript_id "file_1_file_1_jg412.t1"; gene_id "file_1_file_1_jg412";
dsecASM438219v1_0	AUGUSTUS	exon	618845	619090	.	-	.	transcript_id "file_1_file_1_jg412.t1"; gene_id "file_1_file_1_jg412";
dsecASM438219v1_0	AUGUSTUS	intron	619091	619148	.	-	.	transcript_id "file_1_file_1_jg412.t1"; gene_id "file_1_file_1_jg412";
dsecASM438219v1_0	AUGUSTUS	CDS	619149	619472	1	-	0	transcript_id "file_1_file_1_jg412.t1"; gene_id "file_1_file_1_jg412";
dsecASM438219v1_0	AUGUSTUS	exon	619149	619472	.	-	.	transcript_id "file_1_file_1_jg412.t1"; gene_id "file_1_file_1_jg412";
dsecASM438219v1_0	AUGUSTUS	intron	619473	619581	.	-	.	transcript_id "file_1_file_1_jg412.t1"; gene_id "file_1_file_1_jg412";
dsecASM438219v1_0	AUGUSTUS	transcript	618845	619590	.	-	.	transcript_id "file_1_file_1_jg412.t1"; gene_id "file_1_file_1_jg412"
dsecASM438219v1_0	AUGUSTUS	gene	618845	619590	.	-	.	jg412
dsecASM438219v1_0	AUGUSTUS	CDS	619582	619590	1	-	0	transcript_id "file_1_file_1_jg412.t1"; gene_id "file_1_file_1_jg412";
dsecASM438219v1_0	AUGUSTUS	exon	619582	619590	.	-	.	transcript_id "file_1_file_1_jg412.t1"; gene_id "file_1_file_1_jg412";
dsecASM438219v1_0	AUGUSTUS	start_codon	619588	619590	.	-	0	transcript_id "file_1_file_1_jg412.t1"; gene_id "file_1_file_1_jg412";
dsecASM438219v1_340	AUGUSTUS	stop_codon	67507	67509	.	-	0	transcript_id "file_1_file_1_jg15351.t1"; gene_id "file_1_file_1_jg15351";
dsecASM438219v1_340	AUGUSTUS	CDS	67507	67767	0.97	-	0	transcript_id "file_1_file_1_jg15351.t1"; gene_id "file_1_file_1_jg15351";
dsecASM438219v1_340	AUGUSTUS	exon	67507	67767	.	-	.	transcript_id "file_1_file_1_jg15351.t1"; gene_id "file_1_file_1_jg15351";
dsecASM438219v1_340	AUGUSTUS	transcript	67507	67767	.	-	.	transcript_id "file_1_file_1_jg15351.t1"; gene_id "file_1_file_1_jg15351"
dsecASM438219v1_340	AUGUSTUS	gene	67507	67767	.	-	.	jg15351
dsecASM438219v1_340	AUGUSTUS	start_codon	67765	67767	.	-	0	transcript_id "file_1_file_1_jg15351.t1"; gene_id "file_1_file_1_jg15351";
dsecASM438219v1_5	AUGUSTUS	stop_codon	8036151	8036153	.	-	0	transcript_id "file_1_file_1_jg3982.t1"; gene_id "file_1_file_1_jg3982";
dsecASM438219v1_5	AUGUSTUS	CDS	8036151	8036351	1	-	0	transcript_id "file_1_file_1_jg3982.t1"; gene_id "file_1_file_1_jg3982";
dsecASM438219v1_5	AUGUSTUS	exon	8036151	8036351	.	-	.	transcript_id "file_1_file_1_jg3982.t1"; gene_id "file_1_file_1_jg3982";
dsecASM438219v1_5	AUGUSTUS	intron	8036352	8038211	.	-	.	transcript_id "file_1_file_1_jg3982.t1"; gene_id "file_1_file_1_jg3982";
dsecASM438219v1_5	AUGUSTUS	CDS	8038212	8039193	1	-	1	transcript_id "file_1_file_1_jg3982.t1"; gene_id "file_1_file_1_jg3982";
dsecASM438219v1_5	AUGUSTUS	exon	8038212	8039193	.	-	.	transcript_id "file_1_file_1_jg3982.t1"; gene_id "file_1_file_1_jg3982";
dsecASM438219v1_5	AUGUSTUS	intron	8039194	8039272	.	-	.	transcript_id "file_1_file_1_jg3982.t1"; gene_id "file_1_file_1_jg3982";
dsecASM438219v1_5	AUGUSTUS	CDS	8039273	8039365	1	-	1	transcript_id "file_1_file_1_jg3982.t1"; gene_id "file_1_file_1_jg3982";
dsecASM438219v1_5	AUGUSTUS	exon	8039273	8039365	.	-	.	transcript_id "file_1_file_1_jg3982.t1"; gene_id "file_1_file_1_jg3982";
dsecASM438219v1_5	AUGUSTUS	intron	8039366	8039444	.	-	.	transcript_id "file_1_file_1_jg3982.t1"; gene_id "file_1_file_1_jg3982";
dsecASM438219v1_5	AUGUSTUS	CDS	8039445	8039591	1	-	1	transcript_id "file_1_file_1_jg3982.t1"; gene_id "file_1_file_1_jg3982";
dsecASM438219v1_5	AUGUSTUS	exon	8039445	8039591	.	-	.	transcript_id "file_1_file_1_jg3982.t1"; gene_id "file_1_file_1_jg3982";
dsecASM438219v1_5	AUGUSTUS	intron	8039592	8040677	.	-	.	transcript_id "file_1_file_1_jg3982.t1"; gene_id "file_1_file_1_jg3982";
dsecASM438219v1_5	AUGUSTUS	CDS	8040678	8040814	1	-	0	transcript_id "file_1_file_1_jg3982.t1"; gene_id "file_1_file_1_jg3982";
dsecASM438219v1_5	AUGUSTUS	exon	8040678	8040814	.	-	.	transcript_id "file_1_file_1_jg3982.t1"; gene_id "file_1_file_1_jg3982";
dsecASM438219v1_5	AUGUSTUS	intron	8040815	8045993	.	-	.	transcript_id "file_1_file_1_jg3982.t1"; gene_id "file_1_file_1_jg3982";
dsecASM438219v1_5	AUGUSTUS	CDS	8045994	8046162	1	-	1	transcript_id "file_1_file_1_jg3982.t1"; gene_id "file_1_file_1_jg3982";
dsecASM438219v1_5	AUGUSTUS	exon	8045994	8046162	.	-	.	transcript_id "file_1_file_1_jg3982.t1"; gene_id "file_1_file_1_jg3982";
dsecASM438219v1_5	AUGUSTUS	intron	8046163	8054544	.	-	.	transcript_id "file_1_file_1_jg3982.t1"; gene_id "file_1_file_1_jg3982";
dsecASM438219v1_5	AUGUSTUS	CDS	8054545	8054660	1	-	0	transcript_id "file_1_file_1_jg3982.t1"; gene_id "file_1_file_1_jg3982";
dsecASM438219v1_5	AUGUSTUS	exon	8054545	8054660	.	-	.	transcript_id "file_1_file_1_jg3982.t1"; gene_id "file_1_file_1_jg3982";
dsecASM438219v1_5	AUGUSTUS	intron	8054661	8059285	.	-	.	transcript_id "file_1_file_1_jg3982.t1"; gene_id "file_1_file_1_jg3982";
dsecASM438219v1_5	AUGUSTUS	CDS	8059286	8059466	1	-	1	transcript_id "file_1_file_1_jg3982.t1"; gene_id "file_1_file_1_jg3982";
dsecASM438219v1_5	AUGUSTUS	exon	8059286	8059466	.	-	.	transcript_id "file_1_file_1_jg3982.t1"; gene_id "file_1_file_1_jg3982";
dsecASM438219v1_5	AUGUSTUS	intron	8059467	8059594	.	-	.	transcript_id "file_1_file_1_jg3982.t1"; gene_id "file_1_file_1_jg3982";
dsecASM438219v1_5	AUGUSTUS	CDS	8059595	8059889	0.81	-	2	transcript_id "file_1_file_1_jg3982.t1"; gene_id "file_1_file_1_jg3982";
dsecASM438219v1_5	AUGUSTUS	exon	8059595	8059889	.	-	.	transcript_id "file_1_file_1_jg3982.t1"; gene_id "file_1_file_1_jg3982";
dsecASM438219v1_5	AUGUSTUS	intron	8059890	8062347	.	-	.	transcript_id "file_1_file_1_jg3982.t1"; gene_id "file_1_file_1_jg3982";
dsecASM438219v1_5	AUGUSTUS	transcript	8036151	8062351	.	-	.	transcript_id "file_1_file_1_jg3982.t1"; gene_id "file_1_file_1_jg3982"
dsecASM438219v1_5	AUGUSTUS	gene	8036151	8062351	.	-	.	jg3982
dsecASM438219v1_5	AUGUSTUS	CDS	8062348	8062351	0.6	-	0	transcript_id "file_1_file_1_jg3982.t1"; gene_id "file_1_file_1_jg3982";
dsecASM438219v1_5	AUGUSTUS	exon	8062348	8062351	.	-	.	transcript_id "file_1_file_1_jg3982.t1"; gene_id "file_1_file_1_jg3982";
dsecASM438219v1_5	AUGUSTUS	start_codon	8062349	8062351	.	-	0	transcript_id "file_1_file_1_jg3982.t1"; gene_id "file_1_file_1_jg3982";
dsecASM438219v1_5	AUGUSTUS	stop_codon	2498147	2498149	.	-	0	transcript_id "file_1_file_1_jg3417.t1"; gene_id "file_1_file_1_jg3417";
dsecASM438219v1_5	AUGUSTUS	CDS	2498147	2498956	1	-	0	transcript_id "file_1_file_1_jg3417.t1"; gene_id "file_1_file_1_jg3417";
dsecASM438219v1_5	AUGUSTUS	exon	2498147	2498956	.	-	.	transcript_id "file_1_file_1_jg3417.t1"; gene_id "file_1_file_1_jg3417";
dsecASM438219v1_5	AUGUSTUS	transcript	2498147	2498956	.	-	.	transcript_id "file_1_file_1_jg3417.t1"; gene_id "file_1_file_1_jg3417"
dsecASM438219v1_5	AUGUSTUS	gene	2498147	2498956	.	-	.	jg3417
dsecASM438219v1_5	AUGUSTUS	start_codon	2498954	2498956	.	-	0	transcript_id "file_1_file_1_jg3417.t1"; gene_id "file_1_file_1_jg3417";
dsecASM438219v1_0	AUGUSTUS	stop_codon	10859917	10859919	.	-	0	transcript_id "file_1_file_1_jg1826.t1"; gene_id "file_1_file_1_jg1826";
dsecASM438219v1_0	AUGUSTUS	CDS	10859917	10860106	1	-	1	transcript_id "file_1_file_1_jg1826.t1"; gene_id "file_1_file_1_jg1826";
dsecASM438219v1_0	AUGUSTUS	exon	10859917	10860106	.	-	.	transcript_id "file_1_file_1_jg1826.t1"; gene_id "file_1_file_1_jg1826";
dsecASM438219v1_0	AUGUSTUS	intron	10860107	10860175	.	-	.	transcript_id "file_1_file_1_jg1826.t1"; gene_id "file_1_file_1_jg1826";
dsecASM438219v1_0	AUGUSTUS	CDS	10860176	10860698	1	-	2	transcript_id "file_1_file_1_jg1826.t1"; gene_id "file_1_file_1_jg1826";
dsecASM438219v1_0	AUGUSTUS	exon	10860176	10860698	.	-	.	transcript_id "file_1_file_1_jg1826.t1"; gene_id "file_1_file_1_jg1826";
dsecASM438219v1_0	AUGUSTUS	intron	10860699	10860758	.	-	.	transcript_id "file_1_file_1_jg1826.t1"; gene_id "file_1_file_1_jg1826";
dsecASM438219v1_0	AUGUSTUS	CDS	10860759	10860924	1	-	0	transcript_id "file_1_file_1_jg1826.t1"; gene_id "file_1_file_1_jg1826";
dsecASM438219v1_0	AUGUSTUS	exon	10860759	10860924	.	-	.	transcript_id "file_1_file_1_jg1826.t1"; gene_id "file_1_file_1_jg1826";
dsecASM438219v1_0	AUGUSTUS	intron	10860925	10860986	.	-	.	transcript_id "file_1_file_1_jg1826.t1"; gene_id "file_1_file_1_jg1826";
dsecASM438219v1_0	AUGUSTUS	CDS	10860987	10861227	1	-	1	transcript_id "file_1_file_1_jg1826.t1"; gene_id "file_1_file_1_jg1826";
dsecASM438219v1_0	AUGUSTUS	exon	10860987	10861227	.	-	.	transcript_id "file_1_file_1_jg1826.t1"; gene_id "file_1_file_1_jg1826";
dsecASM438219v1_0	AUGUSTUS	intron	10861228	10861281	.	-	.	transcript_id "file_1_file_1_jg1826.t1"; gene_id "file_1_file_1_jg1826";
dsecASM438219v1_0	AUGUSTUS	CDS	10861282	10861519	1	-	2	transcript_id "file_1_file_1_jg1826.t1"; gene_id "file_1_file_1_jg1826";
dsecASM438219v1_0	AUGUSTUS	exon	10861282	10861519	.	-	.	transcript_id "file_1_file_1_jg1826.t1"; gene_id "file_1_file_1_jg1826";
dsecASM438219v1_0	AUGUSTUS	intron	10861520	10861651	.	-	.	transcript_id "file_1_file_1_jg1826.t1"; gene_id "file_1_file_1_jg1826";
dsecASM438219v1_0	AUGUSTUS	CDS	10861652	10863225	1	-	1	transcript_id "file_1_file_1_jg1826.t1"; gene_id "file_1_file_1_jg1826";
dsecASM438219v1_0	AUGUSTUS	exon	10861652	10863225	.	-	.	transcript_id "file_1_file_1_jg1826.t1"; gene_id "file_1_file_1_jg1826";
dsecASM438219v1_0	AUGUSTUS	intron	10863226	10863284	.	-	.	transcript_id "file_1_file_1_jg1826.t1"; gene_id "file_1_file_1_jg1826";
dsecASM438219v1_0	AUGUSTUS	CDS	10863285	10863538	1	-	0	transcript_id "file_1_file_1_jg1826.t1"; gene_id "file_1_file_1_jg1826";
dsecASM438219v1_0	AUGUSTUS	exon	10863285	10863538	.	-	.	transcript_id "file_1_file_1_jg1826.t1"; gene_id "file_1_file_1_jg1826";
dsecASM438219v1_0	AUGUSTUS	intron	10863539	10863596	.	-	.	transcript_id "file_1_file_1_jg1826.t1"; gene_id "file_1_file_1_jg1826";
dsecASM438219v1_0	AUGUSTUS	CDS	10863597	10863997	1	-	2	transcript_id "file_1_file_1_jg1826.t1"; gene_id "file_1_file_1_jg1826";
dsecASM438219v1_0	AUGUSTUS	exon	10863597	10863997	.	-	.	transcript_id "file_1_file_1_jg1826.t1"; gene_id "file_1_file_1_jg1826";
dsecASM438219v1_0	AUGUSTUS	intron	10863998	10864258	.	-	.	transcript_id "file_1_file_1_jg1826.t1"; gene_id "file_1_file_1_jg1826";
dsecASM438219v1_0	AUGUSTUS	CDS	10864259	10864467	1	-	1	transcript_id "file_1_file_1_jg1826.t1"; gene_id "file_1_file_1_jg1826";
dsecASM438219v1_0	AUGUSTUS	exon	10864259	10864467	.	-	.	transcript_id "file_1_file_1_jg1826.t1"; gene_id "file_1_file_1_jg1826";
dsecASM438219v1_0	AUGUSTUS	intron	10864468	10864531	.	-	.	transcript_id "file_1_file_1_jg1826.t1"; gene_id "file_1_file_1_jg1826";
dsecASM438219v1_0	AUGUSTUS	transcript	10859917	10864797	.	-	.	transcript_id "file_1_file_1_jg1826.t1"; gene_id "file_1_file_1_jg1826"
dsecASM438219v1_0	AUGUSTUS	gene	10859917	10864797	.	-	.	jg1826
dsecASM438219v1_0	AUGUSTUS	CDS	10864532	10864797	1	-	0	transcript_id "file_1_file_1_jg1826.t1"; gene_id "file_1_file_1_jg1826";
dsecASM438219v1_0	AUGUSTUS	exon	10864532	10864797	.	-	.	transcript_id "file_1_file_1_jg1826.t1"; gene_id "file_1_file_1_jg1826";
dsecASM438219v1_0	AUGUSTUS	start_codon	10864795	10864797	.	-	0	transcript_id "file_1_file_1_jg1826.t1"; gene_id "file_1_file_1_jg1826";
dsecASM438219v1_5	AUGUSTUS	stop_codon	4831051	4831053	.	-	0	transcript_id "file_1_file_1_jg3626.t1"; gene_id "file_1_file_1_jg3626";
dsecASM438219v1_5	AUGUSTUS	CDS	4831051	4831934	1	-	2	transcript_id "file_1_file_1_jg3626.t1"; gene_id "file_1_file_1_jg3626";
dsecASM438219v1_5	AUGUSTUS	exon	4831051	4831934	.	-	.	transcript_id "file_1_file_1_jg3626.t1"; gene_id "file_1_file_1_jg3626";
dsecASM438219v1_5	AUGUSTUS	intron	4831935	4832025	.	-	.	transcript_id "file_1_file_1_jg3626.t1"; gene_id "file_1_file_1_jg3626";
dsecASM438219v1_5	AUGUSTUS	transcript	4831051	4834921	.	-	.	transcript_id "file_1_file_1_jg3626.t1"; gene_id "file_1_file_1_jg3626"
dsecASM438219v1_5	AUGUSTUS	gene	4831051	4834921	.	-	.	jg3626
dsecASM438219v1_5	AUGUSTUS	CDS	4832026	4834921	1	-	0	transcript_id "file_1_file_1_jg3626.t1"; gene_id "file_1_file_1_jg3626";
dsecASM438219v1_5	AUGUSTUS	exon	4832026	4834921	.	-	.	transcript_id "file_1_file_1_jg3626.t1"; gene_id "file_1_file_1_jg3626";
dsecASM438219v1_5	AUGUSTUS	start_codon	4834919	4834921	.	-	0	transcript_id "file_1_file_1_jg3626.t1"; gene_id "file_1_file_1_jg3626";
dsecASM438219v1_5	AUGUSTUS	start_codon	11240547	11240549	.	+	0	transcript_id "file_1_file_1_jg4337.t1"; gene_id "file_1_file_1_jg4337";
dsecASM438219v1_5	AUGUSTUS	CDS	11240547	11240827	1	+	0	transcript_id "file_1_file_1_jg4337.t1"; gene_id "file_1_file_1_jg4337";
dsecASM438219v1_5	AUGUSTUS	exon	11240547	11240827	.	+	.	transcript_id "file_1_file_1_jg4337.t1"; gene_id "file_1_file_1_jg4337";
dsecASM438219v1_5	AUGUSTUS	intron	11240828	11240919	.	+	.	transcript_id "file_1_file_1_jg4337.t1"; gene_id "file_1_file_1_jg4337";
dsecASM438219v1_5	AUGUSTUS	transcript	11240547	11241853	.	+	.	transcript_id "file_1_file_1_jg4337.t1"; gene_id "file_1_file_1_jg4337"
dsecASM438219v1_5	AUGUSTUS	gene	11240547	11241853	.	+	.	jg4337
dsecASM438219v1_5	AUGUSTUS	CDS	11240920	11241853	1	+	1	transcript_id "file_1_file_1_jg4337.t1"; gene_id "file_1_file_1_jg4337";
dsecASM438219v1_5	AUGUSTUS	exon	11240920	11241853	.	+	.	transcript_id "file_1_file_1_jg4337.t1"; gene_id "file_1_file_1_jg4337";
dsecASM438219v1_5	AUGUSTUS	stop_codon	11241851	11241853	.	+	0	transcript_id "file_1_file_1_jg4337.t1"; gene_id "file_1_file_1_jg4337";
dsecASM438219v1_5	AUGUSTUS	start_codon	17804875	17804877	.	+	0	transcript_id "file_1_file_1_jg5101.t1"; gene_id "file_1_file_1_jg5101";
dsecASM438219v1_5	AUGUSTUS	CDS	17804875	17810923	1	+	0	transcript_id "file_1_file_1_jg5101.t1"; gene_id "file_1_file_1_jg5101";
dsecASM438219v1_5	AUGUSTUS	exon	17804875	17810923	.	+	.	transcript_id "file_1_file_1_jg5101.t1"; gene_id "file_1_file_1_jg5101";
dsecASM438219v1_5	AUGUSTUS	intron	17810924	17810985	.	+	.	transcript_id "file_1_file_1_jg5101.t1"; gene_id "file_1_file_1_jg5101";
dsecASM438219v1_5	AUGUSTUS	CDS	17810986	17811182	1	+	2	transcript_id "file_1_file_1_jg5101.t1"; gene_id "file_1_file_1_jg5101";
dsecASM438219v1_5	AUGUSTUS	exon	17810986	17811182	.	+	.	transcript_id "file_1_file_1_jg5101.t1"; gene_id "file_1_file_1_jg5101";
dsecASM438219v1_5	AUGUSTUS	intron	17811183	17811246	.	+	.	transcript_id "file_1_file_1_jg5101.t1"; gene_id "file_1_file_1_jg5101";
dsecASM438219v1_5	AUGUSTUS	CDS	17811247	17811415	1	+	0	transcript_id "file_1_file_1_jg5101.t1"; gene_id "file_1_file_1_jg5101";
dsecASM438219v1_5	AUGUSTUS	exon	17811247	17811415	.	+	.	transcript_id "file_1_file_1_jg5101.t1"; gene_id "file_1_file_1_jg5101";
dsecASM438219v1_5	AUGUSTUS	intron	17811416	17811773	.	+	.	transcript_id "file_1_file_1_jg5101.t1"; gene_id "file_1_file_1_jg5101";
dsecASM438219v1_5	AUGUSTUS	CDS	17811774	17811824	1	+	2	transcript_id "file_1_file_1_jg5101.t1"; gene_id "file_1_file_1_jg5101";
dsecASM438219v1_5	AUGUSTUS	exon	17811774	17811824	.	+	.	transcript_id "file_1_file_1_jg5101.t1"; gene_id "file_1_file_1_jg5101";
dsecASM438219v1_5	AUGUSTUS	intron	17811825	17811940	.	+	.	transcript_id "file_1_file_1_jg5101.t1"; gene_id "file_1_file_1_jg5101";
dsecASM438219v1_5	AUGUSTUS	CDS	17811941	17812047	1	+	2	transcript_id "file_1_file_1_jg5101.t1"; gene_id "file_1_file_1_jg5101";
dsecASM438219v1_5	AUGUSTUS	exon	17811941	17812047	.	+	.	transcript_id "file_1_file_1_jg5101.t1"; gene_id "file_1_file_1_jg5101";
dsecASM438219v1_5	AUGUSTUS	intron	17812048	17812161	.	+	.	transcript_id "file_1_file_1_jg5101.t1"; gene_id "file_1_file_1_jg5101";
dsecASM438219v1_5	AUGUSTUS	CDS	17812162	17812328	1	+	0	transcript_id "file_1_file_1_jg5101.t1"; gene_id "file_1_file_1_jg5101";
dsecASM438219v1_5	AUGUSTUS	exon	17812162	17812328	.	+	.	transcript_id "file_1_file_1_jg5101.t1"; gene_id "file_1_file_1_jg5101";
dsecASM438219v1_5	AUGUSTUS	intron	17812329	17812413	.	+	.	transcript_id "file_1_file_1_jg5101.t1"; gene_id "file_1_file_1_jg5101";
dsecASM438219v1_5	AUGUSTUS	transcript	17804875	17812600	.	+	.	transcript_id "file_1_file_1_jg5101.t1"; gene_id "file_1_file_1_jg5101"
dsecASM438219v1_5	AUGUSTUS	gene	17804875	17812600	.	+	.	jg5101
dsecASM438219v1_5	AUGUSTUS	CDS	17812414	17812600	1	+	1	transcript_id "file_1_file_1_jg5101.t1"; gene_id "file_1_file_1_jg5101";
dsecASM438219v1_5	AUGUSTUS	exon	17812414	17812600	.	+	.	transcript_id "file_1_file_1_jg5101.t1"; gene_id "file_1_file_1_jg5101";
dsecASM438219v1_5	AUGUSTUS	stop_codon	17812598	17812600	.	+	0	transcript_id "file_1_file_1_jg5101.t1"; gene_id "file_1_file_1_jg5101";
dsecASM438219v1_5	GeneMark.hmm	stop_codon	2622676	2622678	.	-	0	gene_id "file_1_file_2_13719_g"; transcript_id "file_1_file_2_13719_t"; count "file_1_file_2_1_1";
dsecASM438219v1_5	GeneMark.hmm	CDS	2622676	2622963	.	-	0	gene_id "file_1_file_2_13719_g"; transcript_id "file_1_file_2_13719_t"; cds_type "file_1_file_2_Terminal"; count "file_1_file_2_6_6"; anchored "file_1_file_2_0_1";
dsecASM438219v1_5	GeneMark.hmm	exon	2622676	2622963	0	-	.	gene_id "file_1_file_2_13719_g"; transcript_id "file_1_file_2_13719_t"; cds_type "file_1_file_2_Terminal"; count "file_1_file_2_6_6"; anchored "file_1_file_2_0_1";
dsecASM438219v1_5	GeneMark.hmm	CDS	2624236	2624309	.	-	2	gene_id "file_1_file_2_13719_g"; transcript_id "file_1_file_2_13719_t"; cds_type "file_1_file_2_Internal"; count "file_1_file_2_5_6"; anchored "file_1_file_2_1_1";
dsecASM438219v1_5	GeneMark.hmm	exon	2624236	2624309	0	-	.	gene_id "file_1_file_2_13719_g"; transcript_id "file_1_file_2_13719_t"; cds_type "file_1_file_2_Internal"; count "file_1_file_2_5_6"; anchored "file_1_file_2_1_1";
dsecASM438219v1_5	GeneMark.hmm	CDS	2624402	2624644	.	-	2	gene_id "file_1_file_2_13719_g"; transcript_id "file_1_file_2_13719_t"; cds_type "file_1_file_2_Internal"; count "file_1_file_2_4_6"; anchored "file_1_file_2_1_1";
dsecASM438219v1_5	GeneMark.hmm	exon	2624402	2624644	0	-	.	gene_id "file_1_file_2_13719_g"; transcript_id "file_1_file_2_13719_t"; cds_type "file_1_file_2_Internal"; count "file_1_file_2_4_6"; anchored "file_1_file_2_1_1";
dsecASM438219v1_5	GeneMark.hmm	CDS	2624709	2624802	.	-	0	gene_id "file_1_file_2_13719_g"; transcript_id "file_1_file_2_13719_t"; cds_type "file_1_file_2_Internal"; count "file_1_file_2_3_6"; anchored "file_1_file_2_1_1";
dsecASM438219v1_5	GeneMark.hmm	exon	2624709	2624802	0	-	.	gene_id "file_1_file_2_13719_g"; transcript_id "file_1_file_2_13719_t"; cds_type "file_1_file_2_Internal"; count "file_1_file_2_3_6"; anchored "file_1_file_2_1_1";
dsecASM438219v1_5	GeneMark.hmm	CDS	2625325	2625561	.	-	0	gene_id "file_1_file_2_13719_g"; transcript_id "file_1_file_2_13719_t"; cds_type "file_1_file_2_Internal"; count "file_1_file_2_2_6"; anchored "file_1_file_2_1_1";
dsecASM438219v1_5	GeneMark.hmm	exon	2625325	2625561	0	-	.	gene_id "file_1_file_2_13719_g"; transcript_id "file_1_file_2_13719_t"; cds_type "file_1_file_2_Internal"; count "file_1_file_2_2_6"; anchored "file_1_file_2_1_1";
dsecASM438219v1_5	GeneMark.hmm	CDS	2626193	2626225	.	-	0	gene_id "file_1_file_2_13719_g"; transcript_id "file_1_file_2_13719_t"; cds_type "file_1_file_2_Initial"; count "file_1_file_2_1_6"; anchored "file_1_file_2_1_0";
dsecASM438219v1_5	GeneMark.hmm	exon	2626193	2626225	0	-	.	gene_id "file_1_file_2_13719_g"; transcript_id "file_1_file_2_13719_t"; cds_type "file_1_file_2_Initial"; count "file_1_file_2_1_6"; anchored "file_1_file_2_1_0";
dsecASM438219v1_5	GeneMark.hmm	start_codon	2626223	2626225	.	-	0	gene_id "file_1_file_2_13719_g"; transcript_id "file_1_file_2_13719_t"; count "file_1_file_2_1_1";
dsecASM438219v1_1	AUGUSTUS	stop_codon	8666186	8666188	.	-	0	transcript_id "file_1_file_1_jg13326.t2"; gene_id "file_1_file_1_jg13326";
dsecASM438219v1_1	AUGUSTUS	CDS	8666186	8666298	1	-	2	transcript_id "file_1_file_1_jg13326.t2"; gene_id "file_1_file_1_jg13326";
dsecASM438219v1_1	AUGUSTUS	exon	8666186	8666298	.	-	.	transcript_id "file_1_file_1_jg13326.t2"; gene_id "file_1_file_1_jg13326";
dsecASM438219v1_1	AUGUSTUS	intron	8666299	8666364	.	-	.	transcript_id "file_1_file_1_jg13326.t2"; gene_id "file_1_file_1_jg13326";
dsecASM438219v1_1	AUGUSTUS	CDS	8666365	8666544	1	-	2	transcript_id "file_1_file_1_jg13326.t2"; gene_id "file_1_file_1_jg13326";
dsecASM438219v1_1	AUGUSTUS	exon	8666365	8666544	.	-	.	transcript_id "file_1_file_1_jg13326.t2"; gene_id "file_1_file_1_jg13326";
dsecASM438219v1_1	AUGUSTUS	intron	8666545	8666610	.	-	.	transcript_id "file_1_file_1_jg13326.t2"; gene_id "file_1_file_1_jg13326";
dsecASM438219v1_1	AUGUSTUS	CDS	8666611	8666735	1	-	1	transcript_id "file_1_file_1_jg13326.t2"; gene_id "file_1_file_1_jg13326";
dsecASM438219v1_1	AUGUSTUS	exon	8666611	8666735	.	-	.	transcript_id "file_1_file_1_jg13326.t2"; gene_id "file_1_file_1_jg13326";
dsecASM438219v1_1	AUGUSTUS	intron	8666736	8666794	.	-	.	transcript_id "file_1_file_1_jg13326.t2"; gene_id "file_1_file_1_jg13326";
dsecASM438219v1_1	AUGUSTUS	CDS	8666795	8666896	1	-	1	transcript_id "file_1_file_1_jg13326.t2"; gene_id "file_1_file_1_jg13326";
dsecASM438219v1_1	AUGUSTUS	exon	8666795	8666896	.	-	.	transcript_id "file_1_file_1_jg13326.t2"; gene_id "file_1_file_1_jg13326";
dsecASM438219v1_1	AUGUSTUS	intron	8666897	8666985	.	-	.	transcript_id "file_1_file_1_jg13326.t2"; gene_id "file_1_file_1_jg13326";
dsecASM438219v1_1	AUGUSTUS	CDS	8666986	8667369	1	-	1	transcript_id "file_1_file_1_jg13326.t2"; gene_id "file_1_file_1_jg13326";
dsecASM438219v1_1	AUGUSTUS	exon	8666986	8667369	.	-	.	transcript_id "file_1_file_1_jg13326.t2"; gene_id "file_1_file_1_jg13326";
dsecASM438219v1_1	AUGUSTUS	intron	8667370	8667430	.	-	.	transcript_id "file_1_file_1_jg13326.t2"; gene_id "file_1_file_1_jg13326";
dsecASM438219v1_1	AUGUSTUS	CDS	8667431	8667579	1	-	0	transcript_id "file_1_file_1_jg13326.t2"; gene_id "file_1_file_1_jg13326";
dsecASM438219v1_1	AUGUSTUS	exon	8667431	8667579	.	-	.	transcript_id "file_1_file_1_jg13326.t2"; gene_id "file_1_file_1_jg13326";
dsecASM438219v1_1	AUGUSTUS	intron	8667580	8667638	.	-	.	transcript_id "file_1_file_1_jg13326.t2"; gene_id "file_1_file_1_jg13326";
dsecASM438219v1_1	AUGUSTUS	CDS	8667639	8668114	1	-	2	transcript_id "file_1_file_1_jg13326.t2"; gene_id "file_1_file_1_jg13326";
dsecASM438219v1_1	AUGUSTUS	exon	8667639	8668114	.	-	.	transcript_id "file_1_file_1_jg13326.t2"; gene_id "file_1_file_1_jg13326";
dsecASM438219v1_1	AUGUSTUS	intron	8668115	8668184	.	-	.	transcript_id "file_1_file_1_jg13326.t2"; gene_id "file_1_file_1_jg13326";
dsecASM438219v1_1	AUGUSTUS	transcript	8666186	8668299	.	-	.	transcript_id "file_1_file_1_jg13326.t2"; gene_id "file_1_file_1_jg13326"
dsecASM438219v1_1	AUGUSTUS	CDS	8668185	8668299	1	-	0	transcript_id "file_1_file_1_jg13326.t2"; gene_id "file_1_file_1_jg13326";
dsecASM438219v1_1	AUGUSTUS	exon	8668185	8668299	.	-	.	transcript_id "file_1_file_1_jg13326.t2"; gene_id "file_1_file_1_jg13326";
dsecASM438219v1_1	AUGUSTUS	start_codon	8668297	8668299	.	-	0	transcript_id "file_1_file_1_jg13326.t2"; gene_id "file_1_file_1_jg13326";
dsecASM438219v1_3	AUGUSTUS	start_codon	12027548	12027550	.	+	0	transcript_id "file_1_file_1_jg9773.t1"; gene_id "file_1_file_1_jg9773";
dsecASM438219v1_3	AUGUSTUS	CDS	12027548	12027584	1	+	0	transcript_id "file_1_file_1_jg9773.t1"; gene_id "file_1_file_1_jg9773";
dsecASM438219v1_3	AUGUSTUS	exon	12027548	12027584	.	+	.	transcript_id "file_1_file_1_jg9773.t1"; gene_id "file_1_file_1_jg9773";
dsecASM438219v1_3	AUGUSTUS	intron	12027585	12032004	.	+	.	transcript_id "file_1_file_1_jg9773.t1"; gene_id "file_1_file_1_jg9773";
dsecASM438219v1_3	AUGUSTUS	CDS	12032005	12032096	1	+	2	transcript_id "file_1_file_1_jg9773.t1"; gene_id "file_1_file_1_jg9773";
dsecASM438219v1_3	AUGUSTUS	exon	12032005	12032096	.	+	.	transcript_id "file_1_file_1_jg9773.t1"; gene_id "file_1_file_1_jg9773";
dsecASM438219v1_3	AUGUSTUS	intron	12032097	12032683	.	+	.	transcript_id "file_1_file_1_jg9773.t1"; gene_id "file_1_file_1_jg9773";
dsecASM438219v1_3	AUGUSTUS	CDS	12032684	12033196	1	+	0	transcript_id "file_1_file_1_jg9773.t1"; gene_id "file_1_file_1_jg9773";
dsecASM438219v1_3	AUGUSTUS	exon	12032684	12033196	.	+	.	transcript_id "file_1_file_1_jg9773.t1"; gene_id "file_1_file_1_jg9773";
dsecASM438219v1_3	AUGUSTUS	intron	12033197	12033253	.	+	.	transcript_id "file_1_file_1_jg9773.t1"; gene_id "file_1_file_1_jg9773";
dsecASM438219v1_3	AUGUSTUS	CDS	12033254	12033414	1	+	0	transcript_id "file_1_file_1_jg9773.t1"; gene_id "file_1_file_1_jg9773";
dsecASM438219v1_3	AUGUSTUS	exon	12033254	12033414	.	+	.	transcript_id "file_1_file_1_jg9773.t1"; gene_id "file_1_file_1_jg9773";
dsecASM438219v1_3	AUGUSTUS	intron	12033415	12033474	.	+	.	transcript_id "file_1_file_1_jg9773.t1"; gene_id "file_1_file_1_jg9773";
dsecASM438219v1_3	AUGUSTUS	CDS	12033475	12033755	1	+	1	transcript_id "file_1_file_1_jg9773.t1"; gene_id "file_1_file_1_jg9773";
dsecASM438219v1_3	AUGUSTUS	exon	12033475	12033755	.	+	.	transcript_id "file_1_file_1_jg9773.t1"; gene_id "file_1_file_1_jg9773";
dsecASM438219v1_3	AUGUSTUS	intron	12033756	12033819	.	+	.	transcript_id "file_1_file_1_jg9773.t1"; gene_id "file_1_file_1_jg9773";
dsecASM438219v1_3	AUGUSTUS	CDS	12033820	12033938	1	+	2	transcript_id "file_1_file_1_jg9773.t1"; gene_id "file_1_file_1_jg9773";
dsecASM438219v1_3	AUGUSTUS	exon	12033820	12033938	.	+	.	transcript_id "file_1_file_1_jg9773.t1"; gene_id "file_1_file_1_jg9773";
dsecASM438219v1_3	AUGUSTUS	intron	12033939	12033997	.	+	.	transcript_id "file_1_file_1_jg9773.t1"; gene_id "file_1_file_1_jg9773";
dsecASM438219v1_3	AUGUSTUS	transcript	12027548	12034453	.	+	.	transcript_id "file_1_file_1_jg9773.t1"; gene_id "file_1_file_1_jg9773"
dsecASM438219v1_3	AUGUSTUS	gene	12027548	12034453	.	+	.	jg9773
dsecASM438219v1_3	AUGUSTUS	CDS	12033998	12034453	1	+	0	transcript_id "file_1_file_1_jg9773.t1"; gene_id "file_1_file_1_jg9773";
dsecASM438219v1_3	AUGUSTUS	exon	12033998	12034453	.	+	.	transcript_id "file_1_file_1_jg9773.t1"; gene_id "file_1_file_1_jg9773";
dsecASM438219v1_3	AUGUSTUS	stop_codon	12034451	12034453	.	+	0	transcript_id "file_1_file_1_jg9773.t1"; gene_id "file_1_file_1_jg9773";
dsecASM438219v1_0	AUGUSTUS	stop_codon	3085232	3085234	.	-	0	transcript_id "file_1_file_1_jg747.t1"; gene_id "file_1_file_1_jg747";
dsecASM438219v1_0	AUGUSTUS	CDS	3085232	3085281	1	-	2	transcript_id "file_1_file_1_jg747.t1"; gene_id "file_1_file_1_jg747";
dsecASM438219v1_0	AUGUSTUS	exon	3085232	3085281	.	-	.	transcript_id "file_1_file_1_jg747.t1"; gene_id "file_1_file_1_jg747";
dsecASM438219v1_0	AUGUSTUS	intron	3085282	3085336	.	-	.	transcript_id "file_1_file_1_jg747.t1"; gene_id "file_1_file_1_jg747";
dsecASM438219v1_0	AUGUSTUS	CDS	3085337	3085480	1	-	2	transcript_id "file_1_file_1_jg747.t1"; gene_id "file_1_file_1_jg747";
dsecASM438219v1_0	AUGUSTUS	exon	3085337	3085480	.	-	.	transcript_id "file_1_file_1_jg747.t1"; gene_id "file_1_file_1_jg747";
dsecASM438219v1_0	AUGUSTUS	intron	3085481	3085559	.	-	.	transcript_id "file_1_file_1_jg747.t1"; gene_id "file_1_file_1_jg747";
dsecASM438219v1_0	AUGUSTUS	transcript	3085232	3085716	.	-	.	transcript_id "file_1_file_1_jg747.t1"; gene_id "file_1_file_1_jg747"
dsecASM438219v1_0	AUGUSTUS	gene	3085232	3085716	.	-	.	jg747
dsecASM438219v1_0	AUGUSTUS	CDS	3085560	3085716	1	-	0	transcript_id "file_1_file_1_jg747.t1"; gene_id "file_1_file_1_jg747";
dsecASM438219v1_0	AUGUSTUS	exon	3085560	3085716	.	-	.	transcript_id "file_1_file_1_jg747.t1"; gene_id "file_1_file_1_jg747";
dsecASM438219v1_0	AUGUSTUS	start_codon	3085714	3085716	.	-	0	transcript_id "file_1_file_1_jg747.t1"; gene_id "file_1_file_1_jg747";
dsecASM438219v1_5	AUGUSTUS	start_codon	454488	454490	.	+	0	transcript_id "file_1_file_1_jg3105.t1"; gene_id "file_1_file_1_jg3105";
dsecASM438219v1_5	AUGUSTUS	CDS	454488	454792	1	+	0	transcript_id "file_1_file_1_jg3105.t1"; gene_id "file_1_file_1_jg3105";
dsecASM438219v1_5	AUGUSTUS	exon	454488	454792	.	+	.	transcript_id "file_1_file_1_jg3105.t1"; gene_id "file_1_file_1_jg3105";
dsecASM438219v1_5	AUGUSTUS	intron	454793	454876	.	+	.	transcript_id "file_1_file_1_jg3105.t1"; gene_id "file_1_file_1_jg3105";
dsecASM438219v1_5	AUGUSTUS	transcript	454488	454940	.	+	.	transcript_id "file_1_file_1_jg3105.t1"; gene_id "file_1_file_1_jg3105"
dsecASM438219v1_5	AUGUSTUS	gene	454488	454940	.	+	.	jg3105
dsecASM438219v1_5	AUGUSTUS	CDS	454877	454940	1	+	1	transcript_id "file_1_file_1_jg3105.t1"; gene_id "file_1_file_1_jg3105";
dsecASM438219v1_5	AUGUSTUS	exon	454877	454940	.	+	.	transcript_id "file_1_file_1_jg3105.t1"; gene_id "file_1_file_1_jg3105";
dsecASM438219v1_5	AUGUSTUS	stop_codon	454938	454940	.	+	0	transcript_id "file_1_file_1_jg3105.t1"; gene_id "file_1_file_1_jg3105";
dsecASM438219v1_2	AUGUSTUS	start_codon	22090281	22090283	.	+	0	transcript_id "file_1_file_1_jg8487.t1"; gene_id "file_1_file_1_jg8487";
dsecASM438219v1_2	AUGUSTUS	CDS	22090281	22090343	1	+	0	transcript_id "file_1_file_1_jg8487.t1"; gene_id "file_1_file_1_jg8487";
dsecASM438219v1_2	AUGUSTUS	exon	22090281	22090343	.	+	.	transcript_id "file_1_file_1_jg8487.t1"; gene_id "file_1_file_1_jg8487";
dsecASM438219v1_2	AUGUSTUS	intron	22090344	22090417	.	+	.	transcript_id "file_1_file_1_jg8487.t1"; gene_id "file_1_file_1_jg8487";
dsecASM438219v1_2	AUGUSTUS	transcript	22090281	22090891	.	+	.	transcript_id "file_1_file_1_jg8487.t1"; gene_id "file_1_file_1_jg8487"
dsecASM438219v1_2	AUGUSTUS	gene	22090281	22090891	.	+	.	jg8487
dsecASM438219v1_2	AUGUSTUS	CDS	22090418	22090891	1	+	0	transcript_id "file_1_file_1_jg8487.t1"; gene_id "file_1_file_1_jg8487";
dsecASM438219v1_2	AUGUSTUS	exon	22090418	22090891	.	+	.	transcript_id "file_1_file_1_jg8487.t1"; gene_id "file_1_file_1_jg8487";
dsecASM438219v1_2	AUGUSTUS	stop_codon	22090889	22090891	.	+	0	transcript_id "file_1_file_1_jg8487.t1"; gene_id "file_1_file_1_jg8487";
dsecASM438219v1_3	AUGUSTUS	start_codon	4533848	4533850	.	+	0	transcript_id "file_1_file_1_jg8878.t1"; gene_id "file_1_file_1_jg8878";
dsecASM438219v1_3	AUGUSTUS	CDS	4533848	4534132	1	+	0	transcript_id "file_1_file_1_jg8878.t1"; gene_id "file_1_file_1_jg8878";
dsecASM438219v1_3	AUGUSTUS	exon	4533848	4534132	.	+	.	transcript_id "file_1_file_1_jg8878.t1"; gene_id "file_1_file_1_jg8878";
dsecASM438219v1_3	AUGUSTUS	intron	4534133	4534411	.	+	.	transcript_id "file_1_file_1_jg8878.t1"; gene_id "file_1_file_1_jg8878";
dsecASM438219v1_3	AUGUSTUS	CDS	4534412	4534681	1	+	0	transcript_id "file_1_file_1_jg8878.t1"; gene_id "file_1_file_1_jg8878";
dsecASM438219v1_3	AUGUSTUS	exon	4534412	4534681	.	+	.	transcript_id "file_1_file_1_jg8878.t1"; gene_id "file_1_file_1_jg8878";
dsecASM438219v1_3	AUGUSTUS	intron	4534682	4534738	.	+	.	transcript_id "file_1_file_1_jg8878.t1"; gene_id "file_1_file_1_jg8878";
dsecASM438219v1_3	AUGUSTUS	CDS	4534739	4534890	1	+	0	transcript_id "file_1_file_1_jg8878.t1"; gene_id "file_1_file_1_jg8878";
dsecASM438219v1_3	AUGUSTUS	exon	4534739	4534890	.	+	.	transcript_id "file_1_file_1_jg8878.t1"; gene_id "file_1_file_1_jg8878";
dsecASM438219v1_3	AUGUSTUS	intron	4534891	4535940	.	+	.	transcript_id "file_1_file_1_jg8878.t1"; gene_id "file_1_file_1_jg8878";
dsecASM438219v1_3	AUGUSTUS	CDS	4535941	4536038	1	+	1	transcript_id "file_1_file_1_jg8878.t1"; gene_id "file_1_file_1_jg8878";
dsecASM438219v1_3	AUGUSTUS	exon	4535941	4536038	.	+	.	transcript_id "file_1_file_1_jg8878.t1"; gene_id "file_1_file_1_jg8878";
dsecASM438219v1_3	AUGUSTUS	intron	4536039	4536095	.	+	.	transcript_id "file_1_file_1_jg8878.t1"; gene_id "file_1_file_1_jg8878";
dsecASM438219v1_3	AUGUSTUS	CDS	4536096	4536222	1	+	2	transcript_id "file_1_file_1_jg8878.t1"; gene_id "file_1_file_1_jg8878";
dsecASM438219v1_3	AUGUSTUS	exon	4536096	4536222	.	+	.	transcript_id "file_1_file_1_jg8878.t1"; gene_id "file_1_file_1_jg8878";
dsecASM438219v1_3	AUGUSTUS	intron	4536223	4536296	.	+	.	transcript_id "file_1_file_1_jg8878.t1"; gene_id "file_1_file_1_jg8878";
dsecASM438219v1_3	AUGUSTUS	CDS	4536297	4536530	1	+	1	transcript_id "file_1_file_1_jg8878.t1"; gene_id "file_1_file_1_jg8878";
dsecASM438219v1_3	AUGUSTUS	exon	4536297	4536530	.	+	.	transcript_id "file_1_file_1_jg8878.t1"; gene_id "file_1_file_1_jg8878";
dsecASM438219v1_3	AUGUSTUS	intron	4536531	4536595	.	+	.	transcript_id "file_1_file_1_jg8878.t1"; gene_id "file_1_file_1_jg8878";
dsecASM438219v1_3	AUGUSTUS	CDS	4536596	4536807	1	+	1	transcript_id "file_1_file_1_jg8878.t1"; gene_id "file_1_file_1_jg8878";
dsecASM438219v1_3	AUGUSTUS	exon	4536596	4536807	.	+	.	transcript_id "file_1_file_1_jg8878.t1"; gene_id "file_1_file_1_jg8878";
dsecASM438219v1_3	AUGUSTUS	intron	4536808	4536872	.	+	.	transcript_id "file_1_file_1_jg8878.t1"; gene_id "file_1_file_1_jg8878";
dsecASM438219v1_3	AUGUSTUS	transcript	4533848	4537921	.	+	.	transcript_id "file_1_file_1_jg8878.t1"; gene_id "file_1_file_1_jg8878"
dsecASM438219v1_3	AUGUSTUS	gene	4533848	4537921	.	+	.	jg8878
dsecASM438219v1_3	AUGUSTUS	CDS	4536873	4537921	1	+	2	transcript_id "file_1_file_1_jg8878.t1"; gene_id "file_1_file_1_jg8878";
dsecASM438219v1_3	AUGUSTUS	exon	4536873	4537921	.	+	.	transcript_id "file_1_file_1_jg8878.t1"; gene_id "file_1_file_1_jg8878";
dsecASM438219v1_3	AUGUSTUS	stop_codon	4537919	4537921	.	+	0	transcript_id "file_1_file_1_jg8878.t1"; gene_id "file_1_file_1_jg8878";
dsecASM438219v1_2	AUGUSTUS	stop_codon	20464482	20464484	.	-	0	transcript_id "file_1_file_1_jg8291.t1"; gene_id "file_1_file_1_jg8291";
dsecASM438219v1_2	AUGUSTUS	CDS	20464482	20464613	1	-	0	transcript_id "file_1_file_1_jg8291.t1"; gene_id "file_1_file_1_jg8291";
dsecASM438219v1_2	AUGUSTUS	exon	20464482	20464613	.	-	.	transcript_id "file_1_file_1_jg8291.t1"; gene_id "file_1_file_1_jg8291";
dsecASM438219v1_2	AUGUSTUS	intron	20464614	20464672	.	-	.	transcript_id "file_1_file_1_jg8291.t1"; gene_id "file_1_file_1_jg8291";
dsecASM438219v1_2	AUGUSTUS	CDS	20464673	20465017	1	-	0	transcript_id "file_1_file_1_jg8291.t1"; gene_id "file_1_file_1_jg8291";
dsecASM438219v1_2	AUGUSTUS	exon	20464673	20465017	.	-	.	transcript_id "file_1_file_1_jg8291.t1"; gene_id "file_1_file_1_jg8291";
dsecASM438219v1_2	AUGUSTUS	intron	20465018	20465072	.	-	.	transcript_id "file_1_file_1_jg8291.t1"; gene_id "file_1_file_1_jg8291";
dsecASM438219v1_2	AUGUSTUS	CDS	20465073	20465244	1	-	1	transcript_id "file_1_file_1_jg8291.t1"; gene_id "file_1_file_1_jg8291";
dsecASM438219v1_2	AUGUSTUS	exon	20465073	20465244	.	-	.	transcript_id "file_1_file_1_jg8291.t1"; gene_id "file_1_file_1_jg8291";
dsecASM438219v1_2	AUGUSTUS	intron	20465245	20465303	.	-	.	transcript_id "file_1_file_1_jg8291.t1"; gene_id "file_1_file_1_jg8291";
dsecASM438219v1_2	AUGUSTUS	CDS	20465304	20466601	0.76	-	0	transcript_id "file_1_file_1_jg8291.t1"; gene_id "file_1_file_1_jg8291";
dsecASM438219v1_2	AUGUSTUS	exon	20465304	20466601	.	-	.	transcript_id "file_1_file_1_jg8291.t1"; gene_id "file_1_file_1_jg8291";
dsecASM438219v1_2	AUGUSTUS	intron	20466602	20466777	.	-	.	transcript_id "file_1_file_1_jg8291.t1"; gene_id "file_1_file_1_jg8291";
dsecASM438219v1_2	AUGUSTUS	CDS	20466778	20467294	1	-	1	transcript_id "file_1_file_1_jg8291.t1"; gene_id "file_1_file_1_jg8291";
dsecASM438219v1_2	AUGUSTUS	exon	20466778	20467294	.	-	.	transcript_id "file_1_file_1_jg8291.t1"; gene_id "file_1_file_1_jg8291";
dsecASM438219v1_2	AUGUSTUS	intron	20467295	20467354	.	-	.	transcript_id "file_1_file_1_jg8291.t1"; gene_id "file_1_file_1_jg8291";
dsecASM438219v1_2	AUGUSTUS	CDS	20467355	20467456	1	-	1	transcript_id "file_1_file_1_jg8291.t1"; gene_id "file_1_file_1_jg8291";
dsecASM438219v1_2	AUGUSTUS	exon	20467355	20467456	.	-	.	transcript_id "file_1_file_1_jg8291.t1"; gene_id "file_1_file_1_jg8291";
dsecASM438219v1_2	AUGUSTUS	intron	20467457	20467514	.	-	.	transcript_id "file_1_file_1_jg8291.t1"; gene_id "file_1_file_1_jg8291";
dsecASM438219v1_2	AUGUSTUS	CDS	20467515	20467600	1	-	0	transcript_id "file_1_file_1_jg8291.t1"; gene_id "file_1_file_1_jg8291";
dsecASM438219v1_2	AUGUSTUS	exon	20467515	20467600	.	-	.	transcript_id "file_1_file_1_jg8291.t1"; gene_id "file_1_file_1_jg8291";
dsecASM438219v1_2	AUGUSTUS	intron	20467601	20467654	.	-	.	transcript_id "file_1_file_1_jg8291.t1"; gene_id "file_1_file_1_jg8291";
dsecASM438219v1_2	AUGUSTUS	CDS	20467655	20468043	0.99	-	2	transcript_id "file_1_file_1_jg8291.t1"; gene_id "file_1_file_1_jg8291";
dsecASM438219v1_2	AUGUSTUS	exon	20467655	20468043	.	-	.	transcript_id "file_1_file_1_jg8291.t1"; gene_id "file_1_file_1_jg8291";
dsecASM438219v1_2	AUGUSTUS	intron	20468044	20468097	.	-	.	transcript_id "file_1_file_1_jg8291.t1"; gene_id "file_1_file_1_jg8291";
dsecASM438219v1_2	AUGUSTUS	transcript	20464482	20468248	.	-	.	transcript_id "file_1_file_1_jg8291.t1"; gene_id "file_1_file_1_jg8291"
dsecASM438219v1_2	AUGUSTUS	gene	20464482	20468248	.	-	.	jg8291
dsecASM438219v1_2	AUGUSTUS	CDS	20468098	20468248	1	-	0	transcript_id "file_1_file_1_jg8291.t1"; gene_id "file_1_file_1_jg8291";
dsecASM438219v1_2	AUGUSTUS	exon	20468098	20468248	.	-	.	transcript_id "file_1_file_1_jg8291.t1"; gene_id "file_1_file_1_jg8291";
dsecASM438219v1_2	AUGUSTUS	start_codon	20468246	20468248	.	-	0	transcript_id "file_1_file_1_jg8291.t1"; gene_id "file_1_file_1_jg8291";
dsecASM438219v1_3	AUGUSTUS	start_codon	19364818	19364820	.	+	0	transcript_id "file_1_file_1_jg10771.t1"; gene_id "file_1_file_1_jg10771";
dsecASM438219v1_3	AUGUSTUS	CDS	19364818	19366401	1	+	0	transcript_id "file_1_file_1_jg10771.t1"; gene_id "file_1_file_1_jg10771";
dsecASM438219v1_3	AUGUSTUS	exon	19364818	19366401	.	+	.	transcript_id "file_1_file_1_jg10771.t1"; gene_id "file_1_file_1_jg10771";
dsecASM438219v1_3	AUGUSTUS	intron	19366402	19366466	.	+	.	transcript_id "file_1_file_1_jg10771.t1"; gene_id "file_1_file_1_jg10771";
dsecASM438219v1_3	AUGUSTUS	transcript	19364818	19366556	.	+	.	transcript_id "file_1_file_1_jg10771.t1"; gene_id "file_1_file_1_jg10771"
dsecASM438219v1_3	AUGUSTUS	gene	19364818	19366556	.	+	.	jg10771
dsecASM438219v1_3	AUGUSTUS	CDS	19366467	19366556	1	+	0	transcript_id "file_1_file_1_jg10771.t1"; gene_id "file_1_file_1_jg10771";
dsecASM438219v1_3	AUGUSTUS	exon	19366467	19366556	.	+	.	transcript_id "file_1_file_1_jg10771.t1"; gene_id "file_1_file_1_jg10771";
dsecASM438219v1_3	AUGUSTUS	stop_codon	19366554	19366556	.	+	0	transcript_id "file_1_file_1_jg10771.t1"; gene_id "file_1_file_1_jg10771";
dsecASM438219v1_5	AUGUSTUS	start_codon	17236366	17236368	.	+	0	transcript_id "file_1_file_1_jg5032.t1"; gene_id "file_1_file_1_jg5032";
dsecASM438219v1_5	AUGUSTUS	CDS	17236366	17236635	0.58	+	0	transcript_id "file_1_file_1_jg5032.t1"; gene_id "file_1_file_1_jg5032";
dsecASM438219v1_5	AUGUSTUS	exon	17236366	17236635	.	+	.	transcript_id "file_1_file_1_jg5032.t1"; gene_id "file_1_file_1_jg5032";
dsecASM438219v1_5	AUGUSTUS	transcript	17236366	17236635	.	+	.	transcript_id "file_1_file_1_jg5032.t1"; gene_id "file_1_file_1_jg5032"
dsecASM438219v1_5	AUGUSTUS	gene	17236366	17236635	.	+	.	jg5032
dsecASM438219v1_5	AUGUSTUS	stop_codon	17236633	17236635	.	+	0	transcript_id "file_1_file_1_jg5032.t1"; gene_id "file_1_file_1_jg5032";
dsecASM438219v1_3	AUGUSTUS	stop_codon	5998583	5998585	.	-	0	transcript_id "file_1_file_1_jg9051.t1"; gene_id "file_1_file_1_jg9051";
dsecASM438219v1_3	AUGUSTUS	CDS	5998583	5999149	1	-	0	transcript_id "file_1_file_1_jg9051.t1"; gene_id "file_1_file_1_jg9051";
dsecASM438219v1_3	AUGUSTUS	exon	5998583	5999149	.	-	.	transcript_id "file_1_file_1_jg9051.t1"; gene_id "file_1_file_1_jg9051";
dsecASM438219v1_3	AUGUSTUS	intron	5999150	5999211	.	-	.	transcript_id "file_1_file_1_jg9051.t1"; gene_id "file_1_file_1_jg9051";
dsecASM438219v1_3	AUGUSTUS	CDS	5999212	5999359	1	-	1	transcript_id "file_1_file_1_jg9051.t1"; gene_id "file_1_file_1_jg9051";
dsecASM438219v1_3	AUGUSTUS	exon	5999212	5999359	.	-	.	transcript_id "file_1_file_1_jg9051.t1"; gene_id "file_1_file_1_jg9051";
dsecASM438219v1_3	AUGUSTUS	intron	5999360	5999969	.	-	.	transcript_id "file_1_file_1_jg9051.t1"; gene_id "file_1_file_1_jg9051";
dsecASM438219v1_3	AUGUSTUS	CDS	5999970	6001906	1	-	0	transcript_id "file_1_file_1_jg9051.t1"; gene_id "file_1_file_1_jg9051";
dsecASM438219v1_3	AUGUSTUS	exon	5999970	6001906	.	-	.	transcript_id "file_1_file_1_jg9051.t1"; gene_id "file_1_file_1_jg9051";
dsecASM438219v1_3	AUGUSTUS	intron	6001907	6002372	.	-	.	transcript_id "file_1_file_1_jg9051.t1"; gene_id "file_1_file_1_jg9051";
dsecASM438219v1_3	AUGUSTUS	transcript	5998583	6002837	.	-	.	transcript_id "file_1_file_1_jg9051.t1"; gene_id "file_1_file_1_jg9051"
dsecASM438219v1_3	AUGUSTUS	gene	5998583	6002837	.	-	.	jg9051
dsecASM438219v1_3	AUGUSTUS	CDS	6002373	6002837	1	-	0	transcript_id "file_1_file_1_jg9051.t1"; gene_id "file_1_file_1_jg9051";
dsecASM438219v1_3	AUGUSTUS	exon	6002373	6002837	.	-	.	transcript_id "file_1_file_1_jg9051.t1"; gene_id "file_1_file_1_jg9051";
dsecASM438219v1_3	AUGUSTUS	start_codon	6002835	6002837	.	-	0	transcript_id "file_1_file_1_jg9051.t1"; gene_id "file_1_file_1_jg9051";
dsecASM438219v1_2	AUGUSTUS	start_codon	19993698	19993700	.	+	0	transcript_id "file_1_file_1_jg8237.t1"; gene_id "file_1_file_1_jg8237";
dsecASM438219v1_2	AUGUSTUS	CDS	19993698	19995041	1	+	0	transcript_id "file_1_file_1_jg8237.t1"; gene_id "file_1_file_1_jg8237";
dsecASM438219v1_2	AUGUSTUS	exon	19993698	19995041	.	+	.	transcript_id "file_1_file_1_jg8237.t1"; gene_id "file_1_file_1_jg8237";
dsecASM438219v1_2	AUGUSTUS	transcript	19993698	19995041	.	+	.	transcript_id "file_1_file_1_jg8237.t1"; gene_id "file_1_file_1_jg8237"
dsecASM438219v1_2	AUGUSTUS	gene	19993698	19995041	.	+	.	jg8237
dsecASM438219v1_2	AUGUSTUS	stop_codon	19995039	19995041	.	+	0	transcript_id "file_1_file_1_jg8237.t1"; gene_id "file_1_file_1_jg8237";
dsecASM438219v1_5	GeneMark.hmm	stop_codon	18259448	18259450	.	-	0	gene_id "file_1_file_2_15478_g"; transcript_id "file_1_file_2_15478_t"; count "file_1_file_2_1_1";
dsecASM438219v1_5	GeneMark.hmm	CDS	18259448	18259492	.	-	0	gene_id "file_1_file_2_15478_g"; transcript_id "file_1_file_2_15478_t"; evidence "file_1_file_2_0_1"; cds_type "file_1_file_2_Terminal"; count "file_1_file_2_6_6"; anchored "file_1_file_2_0_1";
dsecASM438219v1_5	GeneMark.hmm	exon	18259448	18259492	0	-	.	gene_id "file_1_file_2_15478_g"; transcript_id "file_1_file_2_15478_t"; evidence "file_1_file_2_0_1"; cds_type "file_1_file_2_Terminal"; count "file_1_file_2_6_6"; anchored "file_1_file_2_0_1";
dsecASM438219v1_5	GeneMark.hmm	CDS	18260012	18260112	.	-	2	gene_id "file_1_file_2_15478_g"; transcript_id "file_1_file_2_15478_t"; evidence "file_1_file_2_1_1"; cds_type "file_1_file_2_Internal"; count "file_1_file_2_5_6"; anchored "file_1_file_2_1_1";
dsecASM438219v1_5	GeneMark.hmm	exon	18260012	18260112	0	-	.	gene_id "file_1_file_2_15478_g"; transcript_id "file_1_file_2_15478_t"; evidence "file_1_file_2_1_1"; cds_type "file_1_file_2_Internal"; count "file_1_file_2_5_6"; anchored "file_1_file_2_1_1";
dsecASM438219v1_5	GeneMark.hmm	CDS	18260679	18260802	.	-	0	gene_id "file_1_file_2_15478_g"; transcript_id "file_1_file_2_15478_t"; evidence "file_1_file_2_1_1"; cds_type "file_1_file_2_Internal"; count "file_1_file_2_4_6"; anchored "file_1_file_2_1_1";
dsecASM438219v1_5	GeneMark.hmm	exon	18260679	18260802	0	-	.	gene_id "file_1_file_2_15478_g"; transcript_id "file_1_file_2_15478_t"; evidence "file_1_file_2_1_1"; cds_type "file_1_file_2_Internal"; count "file_1_file_2_4_6"; anchored "file_1_file_2_1_1";
dsecASM438219v1_5	GeneMark.hmm	CDS	18260868	18260996	.	-	0	gene_id "file_1_file_2_15478_g"; transcript_id "file_1_file_2_15478_t"; evidence "file_1_file_2_1_1"; cds_type "file_1_file_2_Internal"; count "file_1_file_2_3_6"; anchored "file_1_file_2_1_1";
dsecASM438219v1_5	GeneMark.hmm	exon	18260868	18260996	0	-	.	gene_id "file_1_file_2_15478_g"; transcript_id "file_1_file_2_15478_t"; evidence "file_1_file_2_1_1"; cds_type "file_1_file_2_Internal"; count "file_1_file_2_3_6"; anchored "file_1_file_2_1_1";
dsecASM438219v1_5	GeneMark.hmm	CDS	18261161	18261343	.	-	0	gene_id "file_1_file_2_15478_g"; transcript_id "file_1_file_2_15478_t"; evidence "file_1_file_2_1_1"; cds_type "file_1_file_2_Internal"; count "file_1_file_2_2_6"; anchored "file_1_file_2_1_1";
dsecASM438219v1_5	GeneMark.hmm	exon	18261161	18261343	0	-	.	gene_id "file_1_file_2_15478_g"; transcript_id "file_1_file_2_15478_t"; evidence "file_1_file_2_1_1"; cds_type "file_1_file_2_Internal"; count "file_1_file_2_2_6"; anchored "file_1_file_2_1_1";
dsecASM438219v1_5	GeneMark.hmm	CDS	18262027	18262041	.	-	0	gene_id "file_1_file_2_15478_g"; transcript_id "file_1_file_2_15478_t"; evidence "file_1_file_2_1_1"; cds_type "file_1_file_2_Initial"; count "file_1_file_2_1_6"; anchored "file_1_file_2_1_1";
dsecASM438219v1_5	GeneMark.hmm	exon	18262027	18262041	0	-	.	gene_id "file_1_file_2_15478_g"; transcript_id "file_1_file_2_15478_t"; evidence "file_1_file_2_1_1"; cds_type "file_1_file_2_Initial"; count "file_1_file_2_1_6"; anchored "file_1_file_2_1_1";
dsecASM438219v1_5	GeneMark.hmm	start_codon	18262039	18262041	.	-	0	gene_id "file_1_file_2_15478_g"; transcript_id "file_1_file_2_15478_t"; count "file_1_file_2_1_1";
dsecASM438219v1_3	GeneMark.hmm	CDS	13275528	13276781	.	-	0	gene_id "file_2_10571_g"; transcript_id "file_2_10571_t"; evidence "file_2_1_1"; cds_type "file_2_Single"; count "file_2_1_1"; anchored "file_2_1_1";
dsecASM438219v1_1	AUGUSTUS	stop_codon	14256919	14256921	.	-	0	transcript_id "file_1_file_1_jg14142.t1"; gene_id "file_1_file_1_jg14142";
dsecASM438219v1_1	AUGUSTUS	CDS	14256919	14258550	1	-	0	transcript_id "file_1_file_1_jg14142.t1"; gene_id "file_1_file_1_jg14142";
dsecASM438219v1_1	AUGUSTUS	exon	14256919	14258550	.	-	.	transcript_id "file_1_file_1_jg14142.t1"; gene_id "file_1_file_1_jg14142";
dsecASM438219v1_1	AUGUSTUS	transcript	14256919	14258550	.	-	.	transcript_id "file_1_file_1_jg14142.t1"; gene_id "file_1_file_1_jg14142"
dsecASM438219v1_1	AUGUSTUS	gene	14256919	14258550	.	-	.	jg14142
dsecASM438219v1_1	AUGUSTUS	start_codon	14258548	14258550	.	-	0	transcript_id "file_1_file_1_jg14142.t1"; gene_id "file_1_file_1_jg14142";
dsecASM438219v1_0	AUGUSTUS	stop_codon	12703719	12703721	.	-	0	transcript_id "file_1_file_1_jg2008.t1"; gene_id "file_1_file_1_jg2008";
dsecASM438219v1_0	AUGUSTUS	CDS	12703719	12703881	1	-	1	transcript_id "file_1_file_1_jg2008.t1"; gene_id "file_1_file_1_jg2008";
dsecASM438219v1_0	AUGUSTUS	exon	12703719	12703881	.	-	.	transcript_id "file_1_file_1_jg2008.t1"; gene_id "file_1_file_1_jg2008";
dsecASM438219v1_0	AUGUSTUS	intron	12703882	12707145	.	-	.	transcript_id "file_1_file_1_jg2008.t1"; gene_id "file_1_file_1_jg2008";
dsecASM438219v1_0	AUGUSTUS	CDS	12707146	12707330	1	-	0	transcript_id "file_1_file_1_jg2008.t1"; gene_id "file_1_file_1_jg2008";
dsecASM438219v1_0	AUGUSTUS	exon	12707146	12707330	.	-	.	transcript_id "file_1_file_1_jg2008.t1"; gene_id "file_1_file_1_jg2008";
dsecASM438219v1_0	AUGUSTUS	intron	12707331	12707480	.	-	.	transcript_id "file_1_file_1_jg2008.t1"; gene_id "file_1_file_1_jg2008";
dsecASM438219v1_0	AUGUSTUS	CDS	12707481	12707591	1	-	0	transcript_id "file_1_file_1_jg2008.t1"; gene_id "file_1_file_1_jg2008";
dsecASM438219v1_0	AUGUSTUS	exon	12707481	12707591	.	-	.	transcript_id "file_1_file_1_jg2008.t1"; gene_id "file_1_file_1_jg2008";
dsecASM438219v1_0	AUGUSTUS	intron	12707592	12709386	.	-	.	transcript_id "file_1_file_1_jg2008.t1"; gene_id "file_1_file_1_jg2008";
dsecASM438219v1_0	AUGUSTUS	CDS	12709387	12709421	1	-	2	transcript_id "file_1_file_1_jg2008.t1"; gene_id "file_1_file_1_jg2008";
dsecASM438219v1_0	AUGUSTUS	exon	12709387	12709421	.	-	.	transcript_id "file_1_file_1_jg2008.t1"; gene_id "file_1_file_1_jg2008";
dsecASM438219v1_0	AUGUSTUS	intron	12709422	12709847	.	-	.	transcript_id "file_1_file_1_jg2008.t1"; gene_id "file_1_file_1_jg2008";
dsecASM438219v1_0	AUGUSTUS	CDS	12709848	12710053	1	-	1	transcript_id "file_1_file_1_jg2008.t1"; gene_id "file_1_file_1_jg2008";
dsecASM438219v1_0	AUGUSTUS	exon	12709848	12710053	.	-	.	transcript_id "file_1_file_1_jg2008.t1"; gene_id "file_1_file_1_jg2008";
dsecASM438219v1_0	AUGUSTUS	intron	12710054	12710115	.	-	.	transcript_id "file_1_file_1_jg2008.t1"; gene_id "file_1_file_1_jg2008";
dsecASM438219v1_0	AUGUSTUS	transcript	12703719	12710210	.	-	.	transcript_id "file_1_file_1_jg2008.t1"; gene_id "file_1_file_1_jg2008"
dsecASM438219v1_0	AUGUSTUS	gene	12703719	12710210	.	-	.	jg2008
dsecASM438219v1_0	AUGUSTUS	CDS	12710116	12710210	1	-	0	transcript_id "file_1_file_1_jg2008.t1"; gene_id "file_1_file_1_jg2008";
dsecASM438219v1_0	AUGUSTUS	exon	12710116	12710210	.	-	.	transcript_id "file_1_file_1_jg2008.t1"; gene_id "file_1_file_1_jg2008";
dsecASM438219v1_0	AUGUSTUS	start_codon	12710208	12710210	.	-	0	transcript_id "file_1_file_1_jg2008.t1"; gene_id "file_1_file_1_jg2008";
dsecASM438219v1_0	GeneMark.hmm	stop_codon	4136432	4136434	.	-	0	gene_id "file_1_file_2_539_g"; transcript_id "file_1_file_2_539_t"; count "file_1_file_2_1_1";
dsecASM438219v1_0	GeneMark.hmm	CDS	4136432	4139102	.	-	1	gene_id "file_1_file_2_539_g"; transcript_id "file_1_file_2_539_t"; evidence "file_1_file_2_1_1"; cds_type "file_1_file_2_Terminal"; count "file_1_file_2_8_8"; anchored "file_1_file_2_1_1";
dsecASM438219v1_0	GeneMark.hmm	exon	4136432	4139102	0	-	.	gene_id "file_1_file_2_539_g"; transcript_id "file_1_file_2_539_t"; evidence "file_1_file_2_1_1"; cds_type "file_1_file_2_Terminal"; count "file_1_file_2_8_8"; anchored "file_1_file_2_1_1";
dsecASM438219v1_0	GeneMark.hmm	CDS	4139168	4142724	.	-	0	gene_id "file_1_file_2_539_g"; transcript_id "file_1_file_2_539_t"; evidence "file_1_file_2_1_1"; cds_type "file_1_file_2_Internal"; count "file_1_file_2_7_8"; anchored "file_1_file_2_1_1";
dsecASM438219v1_0	GeneMark.hmm	exon	4139168	4142724	0	-	.	gene_id "file_1_file_2_539_g"; transcript_id "file_1_file_2_539_t"; evidence "file_1_file_2_1_1"; cds_type "file_1_file_2_Internal"; count "file_1_file_2_7_8"; anchored "file_1_file_2_1_1";
dsecASM438219v1_0	GeneMark.hmm	CDS	4142781	4145543	.	-	0	gene_id "file_1_file_2_539_g"; transcript_id "file_1_file_2_539_t"; evidence "file_1_file_2_1_1"; cds_type "file_1_file_2_Internal"; count "file_1_file_2_6_8"; anchored "file_1_file_2_1_1";
dsecASM438219v1_0	GeneMark.hmm	exon	4142781	4145543	0	-	.	gene_id "file_1_file_2_539_g"; transcript_id "file_1_file_2_539_t"; evidence "file_1_file_2_1_1"; cds_type "file_1_file_2_Internal"; count "file_1_file_2_6_8"; anchored "file_1_file_2_1_1";
dsecASM438219v1_0	GeneMark.hmm	CDS	4145837	4146123	.	-	2	gene_id "file_1_file_2_539_g"; transcript_id "file_1_file_2_539_t"; evidence "file_1_file_2_1_1"; cds_type "file_1_file_2_Internal"; count "file_1_file_2_5_8"; anchored "file_1_file_2_1_1";
dsecASM438219v1_0	GeneMark.hmm	exon	4145837	4146123	0	-	.	gene_id "file_1_file_2_539_g"; transcript_id "file_1_file_2_539_t"; evidence "file_1_file_2_1_1"; cds_type "file_1_file_2_Internal"; count "file_1_file_2_5_8"; anchored "file_1_file_2_1_1";
dsecASM438219v1_0	GeneMark.hmm	CDS	4146192	4146393	.	-	0	gene_id "file_1_file_2_539_g"; transcript_id "file_1_file_2_539_t"; evidence "file_1_file_2_1_1"; cds_type "file_1_file_2_Internal"; count "file_1_file_2_4_8"; anchored "file_1_file_2_1_1";
dsecASM438219v1_0	GeneMark.hmm	exon	4146192	4146393	0	-	.	gene_id "file_1_file_2_539_g"; transcript_id "file_1_file_2_539_t"; evidence "file_1_file_2_1_1"; cds_type "file_1_file_2_Internal"; count "file_1_file_2_4_8"; anchored "file_1_file_2_1_1";
dsecASM438219v1_0	GeneMark.hmm	CDS	4146454	4146687	.	-	0	gene_id "file_1_file_2_539_g"; transcript_id "file_1_file_2_539_t"; evidence "file_1_file_2_1_1"; cds_type "file_1_file_2_Internal"; count "file_1_file_2_3_8"; anchored "file_1_file_2_1_1";
dsecASM438219v1_0	GeneMark.hmm	exon	4146454	4146687	0	-	.	gene_id "file_1_file_2_539_g"; transcript_id "file_1_file_2_539_t"; evidence "file_1_file_2_1_1"; cds_type "file_1_file_2_Internal"; count "file_1_file_2_3_8"; anchored "file_1_file_2_1_1";
dsecASM438219v1_0	GeneMark.hmm	CDS	4146760	4147068	.	-	0	gene_id "file_1_file_2_539_g"; transcript_id "file_1_file_2_539_t"; evidence "file_1_file_2_1_1"; cds_type "file_1_file_2_Internal"; count "file_1_file_2_2_8"; anchored "file_1_file_2_1_1";
dsecASM438219v1_0	GeneMark.hmm	exon	4146760	4147068	0	-	.	gene_id "file_1_file_2_539_g"; transcript_id "file_1_file_2_539_t"; evidence "file_1_file_2_1_1"; cds_type "file_1_file_2_Internal"; count "file_1_file_2_2_8"; anchored "file_1_file_2_1_1";
dsecASM438219v1_0	GeneMark.hmm	CDS	4149966	4155431	.	-	0	gene_id "file_1_file_2_539_g"; transcript_id "file_1_file_2_539_t"; evidence "file_1_file_2_1_1"; cds_type "file_1_file_2_Initial"; count "file_1_file_2_1_8"; anchored "file_1_file_2_1_1";
dsecASM438219v1_0	GeneMark.hmm	exon	4149966	4155431	0	-	.	gene_id "file_1_file_2_539_g"; transcript_id "file_1_file_2_539_t"; evidence "file_1_file_2_1_1"; cds_type "file_1_file_2_Initial"; count "file_1_file_2_1_8"; anchored "file_1_file_2_1_1";
dsecASM438219v1_0	GeneMark.hmm	start_codon	4155429	4155431	.	-	0	gene_id "file_1_file_2_539_g"; transcript_id "file_1_file_2_539_t"; count "file_1_file_2_1_1";
dsecASM438219v1_0	AUGUSTUS	stop_codon	1517384	1517386	.	-	0	transcript_id "file_1_file_1_jg513.t1"; gene_id "file_1_file_1_jg513";
dsecASM438219v1_0	AUGUSTUS	CDS	1517384	1517504	0.94	-	1	transcript_id "file_1_file_1_jg513.t1"; gene_id "file_1_file_1_jg513";
dsecASM438219v1_0	AUGUSTUS	exon	1517384	1517504	.	-	.	transcript_id "file_1_file_1_jg513.t1"; gene_id "file_1_file_1_jg513";
dsecASM438219v1_0	AUGUSTUS	intron	1517505	1518462	.	-	.	transcript_id "file_1_file_1_jg513.t1"; gene_id "file_1_file_1_jg513";
dsecASM438219v1_0	AUGUSTUS	transcript	1517384	1518632	.	-	.	transcript_id "file_1_file_1_jg513.t1"; gene_id "file_1_file_1_jg513"
dsecASM438219v1_0	AUGUSTUS	gene	1517384	1518632	.	-	.	jg513
dsecASM438219v1_0	AUGUSTUS	CDS	1518463	1518632	0.93	-	0	transcript_id "file_1_file_1_jg513.t1"; gene_id "file_1_file_1_jg513";
dsecASM438219v1_0	AUGUSTUS	exon	1518463	1518632	.	-	.	transcript_id "file_1_file_1_jg513.t1"; gene_id "file_1_file_1_jg513";
dsecASM438219v1_0	AUGUSTUS	start_codon	1518630	1518632	.	-	0	transcript_id "file_1_file_1_jg513.t1"; gene_id "file_1_file_1_jg513";
dsecASM438219v1_1	AUGUSTUS	stop_codon	19517954	19517956	.	-	0	transcript_id "file_1_file_1_jg14900.t1"; gene_id "file_1_file_1_jg14900";
dsecASM438219v1_1	AUGUSTUS	CDS	19517954	19518196	0.8	-	0	transcript_id "file_1_file_1_jg14900.t1"; gene_id "file_1_file_1_jg14900";
dsecASM438219v1_1	AUGUSTUS	exon	19517954	19518196	.	-	.	transcript_id "file_1_file_1_jg14900.t1"; gene_id "file_1_file_1_jg14900";
dsecASM438219v1_1	AUGUSTUS	transcript	19517954	19518196	.	-	.	transcript_id "file_1_file_1_jg14900.t1"; gene_id "file_1_file_1_jg14900"
dsecASM438219v1_1	AUGUSTUS	gene	19517954	19518196	.	-	.	jg14900
dsecASM438219v1_1	AUGUSTUS	start_codon	19518194	19518196	.	-	0	transcript_id "file_1_file_1_jg14900.t1"; gene_id "file_1_file_1_jg14900";
dsecASM438219v1_0	AUGUSTUS	start_codon	10273234	10273236	.	+	0	transcript_id "file_1_file_1_jg1723.t1"; gene_id "file_1_file_1_jg1723";
dsecASM438219v1_0	AUGUSTUS	CDS	10273234	10273302	1	+	0	transcript_id "file_1_file_1_jg1723.t1"; gene_id "file_1_file_1_jg1723";
dsecASM438219v1_0	AUGUSTUS	exon	10273234	10273302	.	+	.	transcript_id "file_1_file_1_jg1723.t1"; gene_id "file_1_file_1_jg1723";
dsecASM438219v1_0	AUGUSTUS	intron	10273303	10273359	.	+	.	transcript_id "file_1_file_1_jg1723.t1"; gene_id "file_1_file_1_jg1723";
dsecASM438219v1_0	AUGUSTUS	CDS	10273360	10273808	1	+	0	transcript_id "file_1_file_1_jg1723.t1"; gene_id "file_1_file_1_jg1723";
dsecASM438219v1_0	AUGUSTUS	exon	10273360	10273808	.	+	.	transcript_id "file_1_file_1_jg1723.t1"; gene_id "file_1_file_1_jg1723";
dsecASM438219v1_0	AUGUSTUS	intron	10273809	10273869	.	+	.	transcript_id "file_1_file_1_jg1723.t1"; gene_id "file_1_file_1_jg1723";
dsecASM438219v1_0	AUGUSTUS	CDS	10273870	10274029	1	+	1	transcript_id "file_1_file_1_jg1723.t1"; gene_id "file_1_file_1_jg1723";
dsecASM438219v1_0	AUGUSTUS	exon	10273870	10274029	.	+	.	transcript_id "file_1_file_1_jg1723.t1"; gene_id "file_1_file_1_jg1723";
dsecASM438219v1_0	AUGUSTUS	intron	10274030	10274089	.	+	.	transcript_id "file_1_file_1_jg1723.t1"; gene_id "file_1_file_1_jg1723";
dsecASM438219v1_0	AUGUSTUS	CDS	10274090	10274596	1	+	0	transcript_id "file_1_file_1_jg1723.t1"; gene_id "file_1_file_1_jg1723";
dsecASM438219v1_0	AUGUSTUS	exon	10274090	10274596	.	+	.	transcript_id "file_1_file_1_jg1723.t1"; gene_id "file_1_file_1_jg1723";
dsecASM438219v1_0	AUGUSTUS	intron	10274597	10274650	.	+	.	transcript_id "file_1_file_1_jg1723.t1"; gene_id "file_1_file_1_jg1723";
dsecASM438219v1_0	AUGUSTUS	CDS	10274651	10275023	0.93	+	0	transcript_id "file_1_file_1_jg1723.t1"; gene_id "file_1_file_1_jg1723";
dsecASM438219v1_0	AUGUSTUS	exon	10274651	10275023	.	+	.	transcript_id "file_1_file_1_jg1723.t1"; gene_id "file_1_file_1_jg1723";
dsecASM438219v1_0	AUGUSTUS	intron	10275024	10275075	.	+	.	transcript_id "file_1_file_1_jg1723.t1"; gene_id "file_1_file_1_jg1723";
dsecASM438219v1_0	AUGUSTUS	CDS	10275076	10275349	1	+	2	transcript_id "file_1_file_1_jg1723.t1"; gene_id "file_1_file_1_jg1723";
dsecASM438219v1_0	AUGUSTUS	exon	10275076	10275349	.	+	.	transcript_id "file_1_file_1_jg1723.t1"; gene_id "file_1_file_1_jg1723";
dsecASM438219v1_0	AUGUSTUS	intron	10275350	10275453	.	+	.	transcript_id "file_1_file_1_jg1723.t1"; gene_id "file_1_file_1_jg1723";
dsecASM438219v1_0	AUGUSTUS	transcript	10273234	10275592	.	+	.	transcript_id "file_1_file_1_jg1723.t1"; gene_id "file_1_file_1_jg1723"
dsecASM438219v1_0	AUGUSTUS	gene	10273234	10275592	.	+	.	jg1723
dsecASM438219v1_0	AUGUSTUS	CDS	10275454	10275592	1	+	1	transcript_id "file_1_file_1_jg1723.t1"; gene_id "file_1_file_1_jg1723";
dsecASM438219v1_0	AUGUSTUS	exon	10275454	10275592	.	+	.	transcript_id "file_1_file_1_jg1723.t1"; gene_id "file_1_file_1_jg1723";
dsecASM438219v1_0	AUGUSTUS	stop_codon	10275590	10275592	.	+	0	transcript_id "file_1_file_1_jg1723.t1"; gene_id "file_1_file_1_jg1723";
dsecASM438219v1_0	AUGUSTUS	start_codon	3657016	3657018	.	+	0	transcript_id "file_1_file_1_jg824.t2"; gene_id "file_1_file_1_jg824";
dsecASM438219v1_0	AUGUSTUS	CDS	3657016	3657269	1	+	0	transcript_id "file_1_file_1_jg824.t2"; gene_id "file_1_file_1_jg824";
dsecASM438219v1_0	AUGUSTUS	exon	3657016	3657269	.	+	.	transcript_id "file_1_file_1_jg824.t2"; gene_id "file_1_file_1_jg824";
dsecASM438219v1_0	AUGUSTUS	intron	3657270	3657324	.	+	.	transcript_id "file_1_file_1_jg824.t2"; gene_id "file_1_file_1_jg824";
dsecASM438219v1_0	AUGUSTUS	CDS	3657325	3657442	1	+	1	transcript_id "file_1_file_1_jg824.t2"; gene_id "file_1_file_1_jg824";
dsecASM438219v1_0	AUGUSTUS	exon	3657325	3657442	.	+	.	transcript_id "file_1_file_1_jg824.t2"; gene_id "file_1_file_1_jg824";
dsecASM438219v1_0	AUGUSTUS	intron	3657443	3657501	.	+	.	transcript_id "file_1_file_1_jg824.t2"; gene_id "file_1_file_1_jg824";
dsecASM438219v1_0	AUGUSTUS	CDS	3657502	3657696	1	+	0	transcript_id "file_1_file_1_jg824.t2"; gene_id "file_1_file_1_jg824";
dsecASM438219v1_0	AUGUSTUS	exon	3657502	3657696	.	+	.	transcript_id "file_1_file_1_jg824.t2"; gene_id "file_1_file_1_jg824";
dsecASM438219v1_0	AUGUSTUS	intron	3657697	3658038	.	+	.	transcript_id "file_1_file_1_jg824.t2"; gene_id "file_1_file_1_jg824";
dsecASM438219v1_0	AUGUSTUS	CDS	3658039	3658257	1	+	0	transcript_id "file_1_file_1_jg824.t2"; gene_id "file_1_file_1_jg824";
dsecASM438219v1_0	AUGUSTUS	exon	3658039	3658257	.	+	.	transcript_id "file_1_file_1_jg824.t2"; gene_id "file_1_file_1_jg824";
dsecASM438219v1_0	AUGUSTUS	intron	3658258	3658326	.	+	.	transcript_id "file_1_file_1_jg824.t2"; gene_id "file_1_file_1_jg824";
dsecASM438219v1_0	AUGUSTUS	CDS	3658327	3658930	1	+	0	transcript_id "file_1_file_1_jg824.t2"; gene_id "file_1_file_1_jg824";
dsecASM438219v1_0	AUGUSTUS	exon	3658327	3658930	.	+	.	transcript_id "file_1_file_1_jg824.t2"; gene_id "file_1_file_1_jg824";
dsecASM438219v1_0	AUGUSTUS	intron	3658931	3659316	.	+	.	transcript_id "file_1_file_1_jg824.t2"; gene_id "file_1_file_1_jg824";
dsecASM438219v1_0	AUGUSTUS	CDS	3659317	3659445	1	+	2	transcript_id "file_1_file_1_jg824.t2"; gene_id "file_1_file_1_jg824";
dsecASM438219v1_0	AUGUSTUS	exon	3659317	3659445	.	+	.	transcript_id "file_1_file_1_jg824.t2"; gene_id "file_1_file_1_jg824";
dsecASM438219v1_0	AUGUSTUS	intron	3659446	3662383	.	+	.	transcript_id "file_1_file_1_jg824.t2"; gene_id "file_1_file_1_jg824";
dsecASM438219v1_0	AUGUSTUS	transcript	3657016	3662709	.	+	.	transcript_id "file_1_file_1_jg824.t2"; gene_id "file_1_file_1_jg824"
dsecASM438219v1_0	AUGUSTUS	CDS	3662384	3662709	1	+	2	transcript_id "file_1_file_1_jg824.t2"; gene_id "file_1_file_1_jg824";
dsecASM438219v1_0	AUGUSTUS	exon	3662384	3662709	.	+	.	transcript_id "file_1_file_1_jg824.t2"; gene_id "file_1_file_1_jg824";
dsecASM438219v1_0	AUGUSTUS	stop_codon	3662707	3662709	.	+	0	transcript_id "file_1_file_1_jg824.t2"; gene_id "file_1_file_1_jg824";
dsecASM438219v1_5	AUGUSTUS	start_codon	9922956	9922958	.	+	0	transcript_id "file_1_file_1_jg4182.t1"; gene_id "file_1_file_1_jg4182";
dsecASM438219v1_5	AUGUSTUS	CDS	9922956	9923957	1	+	0	transcript_id "file_1_file_1_jg4182.t1"; gene_id "file_1_file_1_jg4182";
dsecASM438219v1_5	AUGUSTUS	exon	9922956	9923957	.	+	.	transcript_id "file_1_file_1_jg4182.t1"; gene_id "file_1_file_1_jg4182";
dsecASM438219v1_5	AUGUSTUS	intron	9923958	9939544	.	+	.	transcript_id "file_1_file_1_jg4182.t1"; gene_id "file_1_file_1_jg4182";
dsecASM438219v1_5	AUGUSTUS	CDS	9939545	9939689	1	+	0	transcript_id "file_1_file_1_jg4182.t1"; gene_id "file_1_file_1_jg4182";
dsecASM438219v1_5	AUGUSTUS	exon	9939545	9939689	.	+	.	transcript_id "file_1_file_1_jg4182.t1"; gene_id "file_1_file_1_jg4182";
dsecASM438219v1_5	AUGUSTUS	intron	9939690	9940024	.	+	.	transcript_id "file_1_file_1_jg4182.t1"; gene_id "file_1_file_1_jg4182";
dsecASM438219v1_5	AUGUSTUS	CDS	9940025	9940162	1	+	2	transcript_id "file_1_file_1_jg4182.t1"; gene_id "file_1_file_1_jg4182";
dsecASM438219v1_5	AUGUSTUS	exon	9940025	9940162	.	+	.	transcript_id "file_1_file_1_jg4182.t1"; gene_id "file_1_file_1_jg4182";
dsecASM438219v1_5	AUGUSTUS	intron	9940163	9944592	.	+	.	transcript_id "file_1_file_1_jg4182.t1"; gene_id "file_1_file_1_jg4182";
dsecASM438219v1_5	AUGUSTUS	CDS	9944593	9944852	1	+	2	transcript_id "file_1_file_1_jg4182.t1"; gene_id "file_1_file_1_jg4182";
dsecASM438219v1_5	AUGUSTUS	exon	9944593	9944852	.	+	.	transcript_id "file_1_file_1_jg4182.t1"; gene_id "file_1_file_1_jg4182";
dsecASM438219v1_5	AUGUSTUS	intron	9944853	9945022	.	+	.	transcript_id "file_1_file_1_jg4182.t1"; gene_id "file_1_file_1_jg4182";
dsecASM438219v1_5	AUGUSTUS	CDS	9945023	9945115	1	+	0	transcript_id "file_1_file_1_jg4182.t1"; gene_id "file_1_file_1_jg4182";
dsecASM438219v1_5	AUGUSTUS	exon	9945023	9945115	.	+	.	transcript_id "file_1_file_1_jg4182.t1"; gene_id "file_1_file_1_jg4182";
dsecASM438219v1_5	AUGUSTUS	intron	9945116	9946473	.	+	.	transcript_id "file_1_file_1_jg4182.t1"; gene_id "file_1_file_1_jg4182";
dsecASM438219v1_5	AUGUSTUS	transcript	9922956	9946578	.	+	.	transcript_id "file_1_file_1_jg4182.t1"; gene_id "file_1_file_1_jg4182"
dsecASM438219v1_5	AUGUSTUS	gene	9922956	9946578	.	+	.	jg4182
dsecASM438219v1_5	AUGUSTUS	CDS	9946474	9946578	1	+	0	transcript_id "file_1_file_1_jg4182.t1"; gene_id "file_1_file_1_jg4182";
dsecASM438219v1_5	AUGUSTUS	exon	9946474	9946578	.	+	.	transcript_id "file_1_file_1_jg4182.t1"; gene_id "file_1_file_1_jg4182";
dsecASM438219v1_5	AUGUSTUS	stop_codon	9946576	9946578	.	+	0	transcript_id "file_1_file_1_jg4182.t1"; gene_id "file_1_file_1_jg4182";
dsecASM438219v1_3	AUGUSTUS	stop_codon	14295697	14295699	.	-	0	transcript_id "file_1_file_1_jg10067.t1"; gene_id "file_1_file_1_jg10067";
dsecASM438219v1_3	AUGUSTUS	CDS	14295697	14295946	1	-	1	transcript_id "file_1_file_1_jg10067.t1"; gene_id "file_1_file_1_jg10067";
dsecASM438219v1_3	AUGUSTUS	exon	14295697	14295946	.	-	.	transcript_id "file_1_file_1_jg10067.t1"; gene_id "file_1_file_1_jg10067";
dsecASM438219v1_3	AUGUSTUS	intron	14295947	14296063	.	-	.	transcript_id "file_1_file_1_jg10067.t1"; gene_id "file_1_file_1_jg10067";
dsecASM438219v1_3	AUGUSTUS	transcript	14295697	14296278	.	-	.	transcript_id "file_1_file_1_jg10067.t1"; gene_id "file_1_file_1_jg10067"
dsecASM438219v1_3	AUGUSTUS	gene	14295697	14296278	.	-	.	jg10067
dsecASM438219v1_3	AUGUSTUS	CDS	14296064	14296278	1	-	0	transcript_id "file_1_file_1_jg10067.t1"; gene_id "file_1_file_1_jg10067";
dsecASM438219v1_3	AUGUSTUS	exon	14296064	14296278	.	-	.	transcript_id "file_1_file_1_jg10067.t1"; gene_id "file_1_file_1_jg10067";
dsecASM438219v1_3	AUGUSTUS	start_codon	14296276	14296278	.	-	0	transcript_id "file_1_file_1_jg10067.t1"; gene_id "file_1_file_1_jg10067";
dsecASM438219v1_2	AUGUSTUS	CDS	13748418	13748420	1	+	0	transcript_id "file_1_file_1_jg7445.t2"; gene_id "file_1_file_1_jg7445";
dsecASM438219v1_2	AUGUSTUS	exon	13748418	13748420	.	+	.	transcript_id "file_1_file_1_jg7445.t2"; gene_id "file_1_file_1_jg7445";
dsecASM438219v1_2	AUGUSTUS	start_codon	13748418	13748420	.	+	0	transcript_id "file_1_file_1_jg7445.t2"; gene_id "file_1_file_1_jg7445";
dsecASM438219v1_2	AUGUSTUS	intron	13748421	13748531	.	+	.	transcript_id "file_1_file_1_jg7445.t2"; gene_id "file_1_file_1_jg7445";
dsecASM438219v1_2	AUGUSTUS	CDS	13748532	13749133	0.97	+	0	transcript_id "file_1_file_1_jg7445.t2"; gene_id "file_1_file_1_jg7445";
dsecASM438219v1_2	AUGUSTUS	exon	13748532	13749133	.	+	.	transcript_id "file_1_file_1_jg7445.t2"; gene_id "file_1_file_1_jg7445";
dsecASM438219v1_2	AUGUSTUS	intron	13749134	13752431	.	+	.	transcript_id "file_1_file_1_jg7445.t2"; gene_id "file_1_file_1_jg7445";
dsecASM438219v1_2	AUGUSTUS	transcript	13748418	13752495	.	+	.	transcript_id "file_1_file_1_jg7445.t2"; gene_id "file_1_file_1_jg7445"
dsecASM438219v1_2	AUGUSTUS	CDS	13752432	13752495	0.92	+	1	transcript_id "file_1_file_1_jg7445.t2"; gene_id "file_1_file_1_jg7445";
dsecASM438219v1_2	AUGUSTUS	exon	13752432	13752495	.	+	.	transcript_id "file_1_file_1_jg7445.t2"; gene_id "file_1_file_1_jg7445";
dsecASM438219v1_2	AUGUSTUS	stop_codon	13752493	13752495	.	+	0	transcript_id "file_1_file_1_jg7445.t2"; gene_id "file_1_file_1_jg7445";
dsecASM438219v1_3	AUGUSTUS	stop_codon	4046512	4046514	.	-	0	transcript_id "file_1_file_1_jg8783.t1"; gene_id "file_1_file_1_jg8783";
dsecASM438219v1_3	AUGUSTUS	CDS	4046512	4046610	0.8	-	0	transcript_id "file_1_file_1_jg8783.t1"; gene_id "file_1_file_1_jg8783";
dsecASM438219v1_3	AUGUSTUS	exon	4046512	4046610	.	-	.	transcript_id "file_1_file_1_jg8783.t1"; gene_id "file_1_file_1_jg8783";
dsecASM438219v1_3	AUGUSTUS	intron	4046611	4046692	.	-	.	transcript_id "file_1_file_1_jg8783.t1"; gene_id "file_1_file_1_jg8783";
dsecASM438219v1_3	AUGUSTUS	transcript	4046512	4046878	.	-	.	transcript_id "file_1_file_1_jg8783.t1"; gene_id "file_1_file_1_jg8783"
dsecASM438219v1_3	AUGUSTUS	gene	4046512	4046878	.	-	.	jg8783
dsecASM438219v1_3	AUGUSTUS	CDS	4046693	4046878	0.81	-	0	transcript_id "file_1_file_1_jg8783.t1"; gene_id "file_1_file_1_jg8783";
dsecASM438219v1_3	AUGUSTUS	exon	4046693	4046878	.	-	.	transcript_id "file_1_file_1_jg8783.t1"; gene_id "file_1_file_1_jg8783";
dsecASM438219v1_3	AUGUSTUS	start_codon	4046876	4046878	.	-	0	transcript_id "file_1_file_1_jg8783.t1"; gene_id "file_1_file_1_jg8783";
dsecASM438219v1_5	AUGUSTUS	stop_codon	13644923	13644925	.	-	0	transcript_id "file_1_file_1_jg4610.t1"; gene_id "file_1_file_1_jg4610";
dsecASM438219v1_5	AUGUSTUS	CDS	13644923	13646101	0.99	-	0	transcript_id "file_1_file_1_jg4610.t1"; gene_id "file_1_file_1_jg4610";
dsecASM438219v1_5	AUGUSTUS	exon	13644923	13646101	.	-	.	transcript_id "file_1_file_1_jg4610.t1"; gene_id "file_1_file_1_jg4610";
dsecASM438219v1_5	AUGUSTUS	transcript	13644923	13646101	.	-	.	transcript_id "file_1_file_1_jg4610.t1"; gene_id "file_1_file_1_jg4610"
dsecASM438219v1_5	AUGUSTUS	gene	13644923	13646101	.	-	.	jg4610
dsecASM438219v1_5	AUGUSTUS	start_codon	13646099	13646101	.	-	0	transcript_id "file_1_file_1_jg4610.t1"; gene_id "file_1_file_1_jg4610";
dsecASM438219v1_1	AUGUSTUS	stop_codon	5344077	5344079	.	-	0	transcript_id "file_1_file_1_jg12821.t1"; gene_id "file_1_file_1_jg12821";
dsecASM438219v1_1	AUGUSTUS	CDS	5344077	5344902	1	-	1	transcript_id "file_1_file_1_jg12821.t1"; gene_id "file_1_file_1_jg12821";
dsecASM438219v1_1	AUGUSTUS	exon	5344077	5344902	.	-	.	transcript_id "file_1_file_1_jg12821.t1"; gene_id "file_1_file_1_jg12821";
dsecASM438219v1_1	AUGUSTUS	intron	5344903	5344954	.	-	.	transcript_id "file_1_file_1_jg12821.t1"; gene_id "file_1_file_1_jg12821";
dsecASM438219v1_1	AUGUSTUS	CDS	5344955	5345112	1	-	0	transcript_id "file_1_file_1_jg12821.t1"; gene_id "file_1_file_1_jg12821";
dsecASM438219v1_1	AUGUSTUS	exon	5344955	5345112	.	-	.	transcript_id "file_1_file_1_jg12821.t1"; gene_id "file_1_file_1_jg12821";
dsecASM438219v1_1	AUGUSTUS	intron	5345113	5345168	.	-	.	transcript_id "file_1_file_1_jg12821.t1"; gene_id "file_1_file_1_jg12821";
dsecASM438219v1_1	AUGUSTUS	transcript	5344077	5345216	.	-	.	transcript_id "file_1_file_1_jg12821.t1"; gene_id "file_1_file_1_jg12821"
dsecASM438219v1_1	AUGUSTUS	gene	5344077	5345216	.	-	.	jg12821
dsecASM438219v1_1	AUGUSTUS	CDS	5345169	5345216	1	-	0	transcript_id "file_1_file_1_jg12821.t1"; gene_id "file_1_file_1_jg12821";
dsecASM438219v1_1	AUGUSTUS	exon	5345169	5345216	.	-	.	transcript_id "file_1_file_1_jg12821.t1"; gene_id "file_1_file_1_jg12821";
dsecASM438219v1_1	AUGUSTUS	start_codon	5345214	5345216	.	-	0	transcript_id "file_1_file_1_jg12821.t1"; gene_id "file_1_file_1_jg12821";
dsecASM438219v1_1	AUGUSTUS	stop_codon	8837298	8837300	.	-	0	transcript_id "file_1_file_1_jg13352.t1"; gene_id "file_1_file_1_jg13352";
dsecASM438219v1_1	AUGUSTUS	CDS	8837298	8838128	1	-	0	transcript_id "file_1_file_1_jg13352.t1"; gene_id "file_1_file_1_jg13352";
dsecASM438219v1_1	AUGUSTUS	exon	8837298	8838128	.	-	.	transcript_id "file_1_file_1_jg13352.t1"; gene_id "file_1_file_1_jg13352";
dsecASM438219v1_1	AUGUSTUS	intron	8838129	8838188	.	-	.	transcript_id "file_1_file_1_jg13352.t1"; gene_id "file_1_file_1_jg13352";
dsecASM438219v1_1	AUGUSTUS	CDS	8838189	8838402	1	-	1	transcript_id "file_1_file_1_jg13352.t1"; gene_id "file_1_file_1_jg13352";
dsecASM438219v1_1	AUGUSTUS	exon	8838189	8838402	.	-	.	transcript_id "file_1_file_1_jg13352.t1"; gene_id "file_1_file_1_jg13352";
dsecASM438219v1_1	AUGUSTUS	intron	8838403	8838459	.	-	.	transcript_id "file_1_file_1_jg13352.t1"; gene_id "file_1_file_1_jg13352";
dsecASM438219v1_1	AUGUSTUS	CDS	8838460	8838614	1	-	0	transcript_id "file_1_file_1_jg13352.t1"; gene_id "file_1_file_1_jg13352";
dsecASM438219v1_1	AUGUSTUS	exon	8838460	8838614	.	-	.	transcript_id "file_1_file_1_jg13352.t1"; gene_id "file_1_file_1_jg13352";
dsecASM438219v1_1	AUGUSTUS	intron	8838615	8838675	.	-	.	transcript_id "file_1_file_1_jg13352.t1"; gene_id "file_1_file_1_jg13352";
dsecASM438219v1_1	AUGUSTUS	CDS	8838676	8840746	0.98	-	1	transcript_id "file_1_file_1_jg13352.t1"; gene_id "file_1_file_1_jg13352";
dsecASM438219v1_1	AUGUSTUS	exon	8838676	8840746	.	-	.	transcript_id "file_1_file_1_jg13352.t1"; gene_id "file_1_file_1_jg13352";
dsecASM438219v1_1	AUGUSTUS	intron	8840747	8840802	.	-	.	transcript_id "file_1_file_1_jg13352.t1"; gene_id "file_1_file_1_jg13352";
dsecASM438219v1_1	AUGUSTUS	CDS	8840803	8841767	1	-	0	transcript_id "file_1_file_1_jg13352.t1"; gene_id "file_1_file_1_jg13352";
dsecASM438219v1_1	AUGUSTUS	exon	8840803	8841767	.	-	.	transcript_id "file_1_file_1_jg13352.t1"; gene_id "file_1_file_1_jg13352";
dsecASM438219v1_1	AUGUSTUS	intron	8841768	8841826	.	-	.	transcript_id "file_1_file_1_jg13352.t1"; gene_id "file_1_file_1_jg13352";
dsecASM438219v1_1	AUGUSTUS	CDS	8841827	8841936	1	-	2	transcript_id "file_1_file_1_jg13352.t1"; gene_id "file_1_file_1_jg13352";
dsecASM438219v1_1	AUGUSTUS	exon	8841827	8841936	.	-	.	transcript_id "file_1_file_1_jg13352.t1"; gene_id "file_1_file_1_jg13352";
dsecASM438219v1_1	AUGUSTUS	intron	8841937	8842008	.	-	.	transcript_id "file_1_file_1_jg13352.t1"; gene_id "file_1_file_1_jg13352";
dsecASM438219v1_1	AUGUSTUS	CDS	8842009	8843246	1	-	1	transcript_id "file_1_file_1_jg13352.t1"; gene_id "file_1_file_1_jg13352";
dsecASM438219v1_1	AUGUSTUS	exon	8842009	8843246	.	-	.	transcript_id "file_1_file_1_jg13352.t1"; gene_id "file_1_file_1_jg13352";
dsecASM438219v1_1	AUGUSTUS	intron	8843247	8843311	.	-	.	transcript_id "file_1_file_1_jg13352.t1"; gene_id "file_1_file_1_jg13352";
dsecASM438219v1_1	AUGUSTUS	transcript	8837298	8843337	.	-	.	transcript_id "file_1_file_1_jg13352.t1"; gene_id "file_1_file_1_jg13352"
dsecASM438219v1_1	AUGUSTUS	gene	8837298	8843337	.	-	.	jg13352
dsecASM438219v1_1	AUGUSTUS	CDS	8843312	8843337	1	-	0	transcript_id "file_1_file_1_jg13352.t1"; gene_id "file_1_file_1_jg13352";
dsecASM438219v1_1	AUGUSTUS	exon	8843312	8843337	.	-	.	transcript_id "file_1_file_1_jg13352.t1"; gene_id "file_1_file_1_jg13352";
dsecASM438219v1_1	AUGUSTUS	start_codon	8843335	8843337	.	-	0	transcript_id "file_1_file_1_jg13352.t1"; gene_id "file_1_file_1_jg13352";
dsecASM438219v1_5	AUGUSTUS	start_codon	12675018	12675020	.	+	0	transcript_id "file_1_file_1_jg4486.t1"; gene_id "file_1_file_1_jg4486";
dsecASM438219v1_5	AUGUSTUS	CDS	12675018	12675491	1	+	0	transcript_id "file_1_file_1_jg4486.t1"; gene_id "file_1_file_1_jg4486";
dsecASM438219v1_5	AUGUSTUS	exon	12675018	12675491	.	+	.	transcript_id "file_1_file_1_jg4486.t1"; gene_id "file_1_file_1_jg4486";
dsecASM438219v1_5	AUGUSTUS	intron	12675492	12675554	.	+	.	transcript_id "file_1_file_1_jg4486.t1"; gene_id "file_1_file_1_jg4486";
dsecASM438219v1_5	AUGUSTUS	CDS	12675555	12675761	1	+	0	transcript_id "file_1_file_1_jg4486.t1"; gene_id "file_1_file_1_jg4486";
dsecASM438219v1_5	AUGUSTUS	exon	12675555	12675761	.	+	.	transcript_id "file_1_file_1_jg4486.t1"; gene_id "file_1_file_1_jg4486";
dsecASM438219v1_5	AUGUSTUS	intron	12675762	12675824	.	+	.	transcript_id "file_1_file_1_jg4486.t1"; gene_id "file_1_file_1_jg4486";
dsecASM438219v1_5	AUGUSTUS	CDS	12675825	12675917	1	+	0	transcript_id "file_1_file_1_jg4486.t1"; gene_id "file_1_file_1_jg4486";
dsecASM438219v1_5	AUGUSTUS	exon	12675825	12675917	.	+	.	transcript_id "file_1_file_1_jg4486.t1"; gene_id "file_1_file_1_jg4486";
dsecASM438219v1_5	AUGUSTUS	intron	12675918	12676198	.	+	.	transcript_id "file_1_file_1_jg4486.t1"; gene_id "file_1_file_1_jg4486";
dsecASM438219v1_5	AUGUSTUS	transcript	12675018	12676495	.	+	.	transcript_id "file_1_file_1_jg4486.t1"; gene_id "file_1_file_1_jg4486"
dsecASM438219v1_5	AUGUSTUS	gene	12675018	12676495	.	+	.	jg4486
dsecASM438219v1_5	AUGUSTUS	CDS	12676199	12676495	1	+	0	transcript_id "file_1_file_1_jg4486.t1"; gene_id "file_1_file_1_jg4486";
dsecASM438219v1_5	AUGUSTUS	exon	12676199	12676495	.	+	.	transcript_id "file_1_file_1_jg4486.t1"; gene_id "file_1_file_1_jg4486";
dsecASM438219v1_5	AUGUSTUS	stop_codon	12676493	12676495	.	+	0	transcript_id "file_1_file_1_jg4486.t1"; gene_id "file_1_file_1_jg4486";
dsecASM438219v1_1	AUGUSTUS	stop_codon	8535710	8535712	.	-	0	transcript_id "file_1_file_1_jg13295.t1"; gene_id "file_1_file_1_jg13295";
dsecASM438219v1_1	AUGUSTUS	CDS	8535710	8535796	1	-	0	transcript_id "file_1_file_1_jg13295.t1"; gene_id "file_1_file_1_jg13295";
dsecASM438219v1_1	AUGUSTUS	exon	8535710	8535796	.	-	.	transcript_id "file_1_file_1_jg13295.t1"; gene_id "file_1_file_1_jg13295";
dsecASM438219v1_1	AUGUSTUS	intron	8535797	8535860	.	-	.	transcript_id "file_1_file_1_jg13295.t1"; gene_id "file_1_file_1_jg13295";
dsecASM438219v1_1	AUGUSTUS	transcript	8535710	8536478	.	-	.	transcript_id "file_1_file_1_jg13295.t1"; gene_id "file_1_file_1_jg13295"
dsecASM438219v1_1	AUGUSTUS	gene	8535710	8536478	.	-	.	jg13295
dsecASM438219v1_1	AUGUSTUS	CDS	8535861	8536478	1	-	0	transcript_id "file_1_file_1_jg13295.t1"; gene_id "file_1_file_1_jg13295";
dsecASM438219v1_1	AUGUSTUS	exon	8535861	8536478	.	-	.	transcript_id "file_1_file_1_jg13295.t1"; gene_id "file_1_file_1_jg13295";
dsecASM438219v1_1	AUGUSTUS	start_codon	8536476	8536478	.	-	0	transcript_id "file_1_file_1_jg13295.t1"; gene_id "file_1_file_1_jg13295";
dsecASM438219v1_5	AUGUSTUS	stop_codon	1978415	1978417	.	-	0	transcript_id "file_1_file_1_jg3338.t1"; gene_id "file_1_file_1_jg3338";
dsecASM438219v1_5	AUGUSTUS	CDS	1978415	1978658	0.62	-	1	transcript_id "file_1_file_1_jg3338.t1"; gene_id "file_1_file_1_jg3338";
dsecASM438219v1_5	AUGUSTUS	exon	1978415	1978658	.	-	.	transcript_id "file_1_file_1_jg3338.t1"; gene_id "file_1_file_1_jg3338";
dsecASM438219v1_5	AUGUSTUS	intron	1978659	1978934	.	-	.	transcript_id "file_1_file_1_jg3338.t1"; gene_id "file_1_file_1_jg3338";
dsecASM438219v1_5	AUGUSTUS	CDS	1978935	1979060	0.59	-	1	transcript_id "file_1_file_1_jg3338.t1"; gene_id "file_1_file_1_jg3338";
dsecASM438219v1_5	AUGUSTUS	exon	1978935	1979060	.	-	.	transcript_id "file_1_file_1_jg3338.t1"; gene_id "file_1_file_1_jg3338";
dsecASM438219v1_5	AUGUSTUS	intron	1979061	1979563	.	-	.	transcript_id "file_1_file_1_jg3338.t1"; gene_id "file_1_file_1_jg3338";
dsecASM438219v1_5	AUGUSTUS	transcript	1978415	1979682	.	-	.	transcript_id "file_1_file_1_jg3338.t1"; gene_id "file_1_file_1_jg3338"
dsecASM438219v1_5	AUGUSTUS	gene	1978415	1979682	.	-	.	jg3338
dsecASM438219v1_5	AUGUSTUS	CDS	1979564	1979682	0.92	-	0	transcript_id "file_1_file_1_jg3338.t1"; gene_id "file_1_file_1_jg3338";
dsecASM438219v1_5	AUGUSTUS	exon	1979564	1979682	.	-	.	transcript_id "file_1_file_1_jg3338.t1"; gene_id "file_1_file_1_jg3338";
dsecASM438219v1_5	AUGUSTUS	start_codon	1979680	1979682	.	-	0	transcript_id "file_1_file_1_jg3338.t1"; gene_id "file_1_file_1_jg3338";
dsecASM438219v1_3	AUGUSTUS	stop_codon	24225166	24225168	.	-	0	transcript_id "file_1_file_1_jg11550.t1"; gene_id "file_1_file_1_jg11550";
dsecASM438219v1_3	AUGUSTUS	CDS	24225166	24225573	1	-	0	transcript_id "file_1_file_1_jg11550.t1"; gene_id "file_1_file_1_jg11550";
dsecASM438219v1_3	AUGUSTUS	exon	24225166	24225573	.	-	.	transcript_id "file_1_file_1_jg11550.t1"; gene_id "file_1_file_1_jg11550";
dsecASM438219v1_3	AUGUSTUS	transcript	24225166	24225573	.	-	.	transcript_id "file_1_file_1_jg11550.t1"; gene_id "file_1_file_1_jg11550"
dsecASM438219v1_3	AUGUSTUS	gene	24225166	24225573	.	-	.	jg11550
dsecASM438219v1_3	AUGUSTUS	start_codon	24225571	24225573	.	-	0	transcript_id "file_1_file_1_jg11550.t1"; gene_id "file_1_file_1_jg11550";
dsecASM438219v1_5	AUGUSTUS	start_codon	13202171	13202173	.	+	0	transcript_id "file_1_file_1_jg4558.t1"; gene_id "file_1_file_1_jg4558";
dsecASM438219v1_5	AUGUSTUS	CDS	13202171	13202200	1	+	0	transcript_id "file_1_file_1_jg4558.t1"; gene_id "file_1_file_1_jg4558";
dsecASM438219v1_5	AUGUSTUS	exon	13202171	13202200	.	+	.	transcript_id "file_1_file_1_jg4558.t1"; gene_id "file_1_file_1_jg4558";
dsecASM438219v1_5	AUGUSTUS	intron	13202201	13203451	.	+	.	transcript_id "file_1_file_1_jg4558.t1"; gene_id "file_1_file_1_jg4558";
dsecASM438219v1_5	AUGUSTUS	CDS	13203452	13203871	1	+	0	transcript_id "file_1_file_1_jg4558.t1"; gene_id "file_1_file_1_jg4558";
dsecASM438219v1_5	AUGUSTUS	exon	13203452	13203871	.	+	.	transcript_id "file_1_file_1_jg4558.t1"; gene_id "file_1_file_1_jg4558";
dsecASM438219v1_5	AUGUSTUS	intron	13203872	13204133	.	+	.	transcript_id "file_1_file_1_jg4558.t1"; gene_id "file_1_file_1_jg4558";
dsecASM438219v1_5	AUGUSTUS	CDS	13204134	13204364	1	+	0	transcript_id "file_1_file_1_jg4558.t1"; gene_id "file_1_file_1_jg4558";
dsecASM438219v1_5	AUGUSTUS	exon	13204134	13204364	.	+	.	transcript_id "file_1_file_1_jg4558.t1"; gene_id "file_1_file_1_jg4558";
dsecASM438219v1_5	AUGUSTUS	intron	13204365	13204425	.	+	.	transcript_id "file_1_file_1_jg4558.t1"; gene_id "file_1_file_1_jg4558";
dsecASM438219v1_5	AUGUSTUS	CDS	13204426	13204732	1	+	0	transcript_id "file_1_file_1_jg4558.t1"; gene_id "file_1_file_1_jg4558";
dsecASM438219v1_5	AUGUSTUS	exon	13204426	13204732	.	+	.	transcript_id "file_1_file_1_jg4558.t1"; gene_id "file_1_file_1_jg4558";
dsecASM438219v1_5	AUGUSTUS	intron	13204733	13204795	.	+	.	transcript_id "file_1_file_1_jg4558.t1"; gene_id "file_1_file_1_jg4558";
dsecASM438219v1_5	AUGUSTUS	CDS	13204796	13204950	1	+	2	transcript_id "file_1_file_1_jg4558.t1"; gene_id "file_1_file_1_jg4558";
dsecASM438219v1_5	AUGUSTUS	exon	13204796	13204950	.	+	.	transcript_id "file_1_file_1_jg4558.t1"; gene_id "file_1_file_1_jg4558";
dsecASM438219v1_5	AUGUSTUS	intron	13204951	13205011	.	+	.	transcript_id "file_1_file_1_jg4558.t1"; gene_id "file_1_file_1_jg4558";
dsecASM438219v1_5	AUGUSTUS	transcript	13202171	13205200	.	+	.	transcript_id "file_1_file_1_jg4558.t1"; gene_id "file_1_file_1_jg4558"
dsecASM438219v1_5	AUGUSTUS	gene	13202171	13205200	.	+	.	jg4558
dsecASM438219v1_5	AUGUSTUS	CDS	13205012	13205200	1	+	0	transcript_id "file_1_file_1_jg4558.t1"; gene_id "file_1_file_1_jg4558";
dsecASM438219v1_5	AUGUSTUS	exon	13205012	13205200	.	+	.	transcript_id "file_1_file_1_jg4558.t1"; gene_id "file_1_file_1_jg4558";
dsecASM438219v1_5	AUGUSTUS	stop_codon	13205198	13205200	.	+	0	transcript_id "file_1_file_1_jg4558.t1"; gene_id "file_1_file_1_jg4558";
dsecASM438219v1_2	AUGUSTUS	stop_codon	9479615	9479617	.	-	0	transcript_id "file_1_file_1_jg6966.t1"; gene_id "file_1_file_1_jg6966";
dsecASM438219v1_2	AUGUSTUS	CDS	9479615	9479695	1	-	0	transcript_id "file_1_file_1_jg6966.t1"; gene_id "file_1_file_1_jg6966";
dsecASM438219v1_2	AUGUSTUS	exon	9479615	9479695	.	-	.	transcript_id "file_1_file_1_jg6966.t1"; gene_id "file_1_file_1_jg6966";
dsecASM438219v1_2	AUGUSTUS	intron	9479696	9479751	.	-	.	transcript_id "file_1_file_1_jg6966.t1"; gene_id "file_1_file_1_jg6966";
dsecASM438219v1_2	AUGUSTUS	CDS	9479752	9480743	0.51	-	2	transcript_id "file_1_file_1_jg6966.t1"; gene_id "file_1_file_1_jg6966";
dsecASM438219v1_2	AUGUSTUS	exon	9479752	9480743	.	-	.	transcript_id "file_1_file_1_jg6966.t1"; gene_id "file_1_file_1_jg6966";
dsecASM438219v1_2	AUGUSTUS	intron	9480744	9480809	.	-	.	transcript_id "file_1_file_1_jg6966.t1"; gene_id "file_1_file_1_jg6966";
dsecASM438219v1_2	AUGUSTUS	CDS	9480810	9481286	0.53	-	2	transcript_id "file_1_file_1_jg6966.t1"; gene_id "file_1_file_1_jg6966";
dsecASM438219v1_2	AUGUSTUS	exon	9480810	9481286	.	-	.	transcript_id "file_1_file_1_jg6966.t1"; gene_id "file_1_file_1_jg6966";
dsecASM438219v1_2	AUGUSTUS	intron	9481287	9481343	.	-	.	transcript_id "file_1_file_1_jg6966.t1"; gene_id "file_1_file_1_jg6966";
dsecASM438219v1_2	AUGUSTUS	CDS	9481344	9482159	1	-	2	transcript_id "file_1_file_1_jg6966.t1"; gene_id "file_1_file_1_jg6966";
dsecASM438219v1_2	AUGUSTUS	exon	9481344	9482159	.	-	.	transcript_id "file_1_file_1_jg6966.t1"; gene_id "file_1_file_1_jg6966";
dsecASM438219v1_2	AUGUSTUS	intron	9482160	9482223	.	-	.	transcript_id "file_1_file_1_jg6966.t1"; gene_id "file_1_file_1_jg6966";
dsecASM438219v1_2	AUGUSTUS	transcript	9479615	9482242	.	-	.	transcript_id "file_1_file_1_jg6966.t1"; gene_id "file_1_file_1_jg6966"
dsecASM438219v1_2	AUGUSTUS	gene	9479615	9482242	.	-	.	jg6966
dsecASM438219v1_2	AUGUSTUS	CDS	9482224	9482242	1	-	0	transcript_id "file_1_file_1_jg6966.t1"; gene_id "file_1_file_1_jg6966";
dsecASM438219v1_2	AUGUSTUS	exon	9482224	9482242	.	-	.	transcript_id "file_1_file_1_jg6966.t1"; gene_id "file_1_file_1_jg6966";
dsecASM438219v1_2	AUGUSTUS	start_codon	9482240	9482242	.	-	0	transcript_id "file_1_file_1_jg6966.t1"; gene_id "file_1_file_1_jg6966";
dsecASM438219v1_3	AUGUSTUS	stop_codon	10136829	10136831	.	-	0	transcript_id "file_1_file_1_jg9536.t1"; gene_id "file_1_file_1_jg9536";
dsecASM438219v1_3	AUGUSTUS	CDS	10136829	10136952	0.65	-	1	transcript_id "file_1_file_1_jg9536.t1"; gene_id "file_1_file_1_jg9536";
dsecASM438219v1_3	AUGUSTUS	exon	10136829	10136952	.	-	.	transcript_id "file_1_file_1_jg9536.t1"; gene_id "file_1_file_1_jg9536";
dsecASM438219v1_3	AUGUSTUS	intron	10136953	10137017	.	-	.	transcript_id "file_1_file_1_jg9536.t1"; gene_id "file_1_file_1_jg9536";
dsecASM438219v1_3	AUGUSTUS	transcript	10136829	10137103	.	-	.	transcript_id "file_1_file_1_jg9536.t1"; gene_id "file_1_file_1_jg9536"
dsecASM438219v1_3	AUGUSTUS	gene	10136829	10137103	.	-	.	jg9536
dsecASM438219v1_3	AUGUSTUS	CDS	10137018	10137103	0.9	-	0	transcript_id "file_1_file_1_jg9536.t1"; gene_id "file_1_file_1_jg9536";
dsecASM438219v1_3	AUGUSTUS	exon	10137018	10137103	.	-	.	transcript_id "file_1_file_1_jg9536.t1"; gene_id "file_1_file_1_jg9536";
dsecASM438219v1_3	AUGUSTUS	start_codon	10137101	10137103	.	-	0	transcript_id "file_1_file_1_jg9536.t1"; gene_id "file_1_file_1_jg9536";
dsecASM438219v1_3	AUGUSTUS	start_codon	17626597	17626599	.	+	0	transcript_id "file_1_file_1_jg10526.t3"; gene_id "file_1_file_1_jg10526";
dsecASM438219v1_3	AUGUSTUS	CDS	17626597	17626666	1	+	0	transcript_id "file_1_file_1_jg10526.t3"; gene_id "file_1_file_1_jg10526";
dsecASM438219v1_3	AUGUSTUS	exon	17626597	17626666	.	+	.	transcript_id "file_1_file_1_jg10526.t3"; gene_id "file_1_file_1_jg10526";
dsecASM438219v1_3	AUGUSTUS	intron	17626667	17627710	.	+	.	transcript_id "file_1_file_1_jg10526.t3"; gene_id "file_1_file_1_jg10526";
dsecASM438219v1_3	AUGUSTUS	CDS	17627711	17627878	1	+	2	transcript_id "file_1_file_1_jg10526.t3"; gene_id "file_1_file_1_jg10526";
dsecASM438219v1_3	AUGUSTUS	exon	17627711	17627878	.	+	.	transcript_id "file_1_file_1_jg10526.t3"; gene_id "file_1_file_1_jg10526";
dsecASM438219v1_3	AUGUSTUS	intron	17627879	17627998	.	+	.	transcript_id "file_1_file_1_jg10526.t3"; gene_id "file_1_file_1_jg10526";
dsecASM438219v1_3	AUGUSTUS	CDS	17627999	17628163	1	+	2	transcript_id "file_1_file_1_jg10526.t3"; gene_id "file_1_file_1_jg10526";
dsecASM438219v1_3	AUGUSTUS	exon	17627999	17628163	.	+	.	transcript_id "file_1_file_1_jg10526.t3"; gene_id "file_1_file_1_jg10526";
dsecASM438219v1_3	AUGUSTUS	intron	17628164	17629079	.	+	.	transcript_id "file_1_file_1_jg10526.t3"; gene_id "file_1_file_1_jg10526";
dsecASM438219v1_3	AUGUSTUS	transcript	17626597	17629276	.	+	.	transcript_id "file_1_file_1_jg10526.t3"; gene_id "file_1_file_1_jg10526"
dsecASM438219v1_3	AUGUSTUS	CDS	17629080	17629276	1	+	2	transcript_id "file_1_file_1_jg10526.t3"; gene_id "file_1_file_1_jg10526";
dsecASM438219v1_3	AUGUSTUS	exon	17629080	17629276	.	+	.	transcript_id "file_1_file_1_jg10526.t3"; gene_id "file_1_file_1_jg10526";
dsecASM438219v1_3	AUGUSTUS	stop_codon	17629274	17629276	.	+	0	transcript_id "file_1_file_1_jg10526.t3"; gene_id "file_1_file_1_jg10526";
dsecASM438219v1_1	AUGUSTUS	stop_codon	10505208	10505210	.	-	0	transcript_id "file_1_file_1_jg13584.t1"; gene_id "file_1_file_1_jg13584";
dsecASM438219v1_1	AUGUSTUS	CDS	10505208	10505415	1	-	1	transcript_id "file_1_file_1_jg13584.t1"; gene_id "file_1_file_1_jg13584";
dsecASM438219v1_1	AUGUSTUS	exon	10505208	10505415	.	-	.	transcript_id "file_1_file_1_jg13584.t1"; gene_id "file_1_file_1_jg13584";
dsecASM438219v1_1	AUGUSTUS	intron	10505416	10505736	.	-	.	transcript_id "file_1_file_1_jg13584.t1"; gene_id "file_1_file_1_jg13584";
dsecASM438219v1_1	AUGUSTUS	CDS	10505737	10506296	1	-	0	transcript_id "file_1_file_1_jg13584.t1"; gene_id "file_1_file_1_jg13584";
dsecASM438219v1_1	AUGUSTUS	exon	10505737	10506296	.	-	.	transcript_id "file_1_file_1_jg13584.t1"; gene_id "file_1_file_1_jg13584";
dsecASM438219v1_1	AUGUSTUS	intron	10506297	10506354	.	-	.	transcript_id "file_1_file_1_jg13584.t1"; gene_id "file_1_file_1_jg13584";
dsecASM438219v1_1	AUGUSTUS	transcript	10505208	10506423	.	-	.	transcript_id "file_1_file_1_jg13584.t1"; gene_id "file_1_file_1_jg13584"
dsecASM438219v1_1	AUGUSTUS	gene	10505208	10506423	.	-	.	jg13584
dsecASM438219v1_1	AUGUSTUS	CDS	10506355	10506423	1	-	0	transcript_id "file_1_file_1_jg13584.t1"; gene_id "file_1_file_1_jg13584";
dsecASM438219v1_1	AUGUSTUS	exon	10506355	10506423	.	-	.	transcript_id "file_1_file_1_jg13584.t1"; gene_id "file_1_file_1_jg13584";
dsecASM438219v1_1	AUGUSTUS	start_codon	10506421	10506423	.	-	0	transcript_id "file_1_file_1_jg13584.t1"; gene_id "file_1_file_1_jg13584";
dsecASM438219v1_2	AUGUSTUS	start_codon	19768289	19768291	.	+	0	transcript_id "file_1_file_1_jg8182.t1"; gene_id "file_1_file_1_jg8182";
dsecASM438219v1_2	AUGUSTUS	CDS	19768289	19768357	1	+	0	transcript_id "file_1_file_1_jg8182.t1"; gene_id "file_1_file_1_jg8182";
dsecASM438219v1_2	AUGUSTUS	exon	19768289	19768357	.	+	.	transcript_id "file_1_file_1_jg8182.t1"; gene_id "file_1_file_1_jg8182";
dsecASM438219v1_2	AUGUSTUS	intron	19768358	19768595	.	+	.	transcript_id "file_1_file_1_jg8182.t1"; gene_id "file_1_file_1_jg8182";
dsecASM438219v1_2	AUGUSTUS	CDS	19768596	19768677	1	+	0	transcript_id "file_1_file_1_jg8182.t1"; gene_id "file_1_file_1_jg8182";
dsecASM438219v1_2	AUGUSTUS	exon	19768596	19768677	.	+	.	transcript_id "file_1_file_1_jg8182.t1"; gene_id "file_1_file_1_jg8182";
dsecASM438219v1_2	AUGUSTUS	intron	19768678	19768880	.	+	.	transcript_id "file_1_file_1_jg8182.t1"; gene_id "file_1_file_1_jg8182";
dsecASM438219v1_2	AUGUSTUS	CDS	19768881	19769005	1	+	2	transcript_id "file_1_file_1_jg8182.t1"; gene_id "file_1_file_1_jg8182";
dsecASM438219v1_2	AUGUSTUS	exon	19768881	19769005	.	+	.	transcript_id "file_1_file_1_jg8182.t1"; gene_id "file_1_file_1_jg8182";
dsecASM438219v1_2	AUGUSTUS	intron	19769006	19769072	.	+	.	transcript_id "file_1_file_1_jg8182.t1"; gene_id "file_1_file_1_jg8182";
dsecASM438219v1_2	AUGUSTUS	CDS	19769073	19769240	1	+	0	transcript_id "file_1_file_1_jg8182.t1"; gene_id "file_1_file_1_jg8182";
dsecASM438219v1_2	AUGUSTUS	exon	19769073	19769240	.	+	.	transcript_id "file_1_file_1_jg8182.t1"; gene_id "file_1_file_1_jg8182";
dsecASM438219v1_2	AUGUSTUS	intron	19769241	19769298	.	+	.	transcript_id "file_1_file_1_jg8182.t1"; gene_id "file_1_file_1_jg8182";
dsecASM438219v1_2	AUGUSTUS	CDS	19769299	19769502	1	+	0	transcript_id "file_1_file_1_jg8182.t1"; gene_id "file_1_file_1_jg8182";
dsecASM438219v1_2	AUGUSTUS	exon	19769299	19769502	.	+	.	transcript_id "file_1_file_1_jg8182.t1"; gene_id "file_1_file_1_jg8182";
dsecASM438219v1_2	AUGUSTUS	intron	19769503	19769591	.	+	.	transcript_id "file_1_file_1_jg8182.t1"; gene_id "file_1_file_1_jg8182";
dsecASM438219v1_2	AUGUSTUS	CDS	19769592	19769741	1	+	0	transcript_id "file_1_file_1_jg8182.t1"; gene_id "file_1_file_1_jg8182";
dsecASM438219v1_2	AUGUSTUS	exon	19769592	19769741	.	+	.	transcript_id "file_1_file_1_jg8182.t1"; gene_id "file_1_file_1_jg8182";
dsecASM438219v1_2	AUGUSTUS	intron	19769742	19769808	.	+	.	transcript_id "file_1_file_1_jg8182.t1"; gene_id "file_1_file_1_jg8182";
dsecASM438219v1_2	AUGUSTUS	CDS	19769809	19769874	1	+	0	transcript_id "file_1_file_1_jg8182.t1"; gene_id "file_1_file_1_jg8182";
dsecASM438219v1_2	AUGUSTUS	exon	19769809	19769874	.	+	.	transcript_id "file_1_file_1_jg8182.t1"; gene_id "file_1_file_1_jg8182";
dsecASM438219v1_2	AUGUSTUS	intron	19769875	19769935	.	+	.	transcript_id "file_1_file_1_jg8182.t1"; gene_id "file_1_file_1_jg8182";
dsecASM438219v1_2	AUGUSTUS	CDS	19769936	19770121	1	+	0	transcript_id "file_1_file_1_jg8182.t1"; gene_id "file_1_file_1_jg8182";
dsecASM438219v1_2	AUGUSTUS	exon	19769936	19770121	.	+	.	transcript_id "file_1_file_1_jg8182.t1"; gene_id "file_1_file_1_jg8182";
dsecASM438219v1_2	AUGUSTUS	intron	19770122	19770456	.	+	.	transcript_id "file_1_file_1_jg8182.t1"; gene_id "file_1_file_1_jg8182";
dsecASM438219v1_2	AUGUSTUS	CDS	19770457	19770864	1	+	0	transcript_id "file_1_file_1_jg8182.t1"; gene_id "file_1_file_1_jg8182";
dsecASM438219v1_2	AUGUSTUS	exon	19770457	19770864	.	+	.	transcript_id "file_1_file_1_jg8182.t1"; gene_id "file_1_file_1_jg8182";
dsecASM438219v1_2	AUGUSTUS	intron	19770865	19770918	.	+	.	transcript_id "file_1_file_1_jg8182.t1"; gene_id "file_1_file_1_jg8182";
dsecASM438219v1_2	AUGUSTUS	CDS	19770919	19771018	1	+	0	transcript_id "file_1_file_1_jg8182.t1"; gene_id "file_1_file_1_jg8182";
dsecASM438219v1_2	AUGUSTUS	exon	19770919	19771018	.	+	.	transcript_id "file_1_file_1_jg8182.t1"; gene_id "file_1_file_1_jg8182";
dsecASM438219v1_2	AUGUSTUS	intron	19771019	19771077	.	+	.	transcript_id "file_1_file_1_jg8182.t1"; gene_id "file_1_file_1_jg8182";
dsecASM438219v1_2	AUGUSTUS	transcript	19768289	19771433	.	+	.	transcript_id "file_1_file_1_jg8182.t1"; gene_id "file_1_file_1_jg8182"
dsecASM438219v1_2	AUGUSTUS	gene	19768289	19771433	.	+	.	jg8182
dsecASM438219v1_2	AUGUSTUS	CDS	19771078	19771433	1	+	2	transcript_id "file_1_file_1_jg8182.t1"; gene_id "file_1_file_1_jg8182";
dsecASM438219v1_2	AUGUSTUS	exon	19771078	19771433	.	+	.	transcript_id "file_1_file_1_jg8182.t1"; gene_id "file_1_file_1_jg8182";
dsecASM438219v1_2	AUGUSTUS	stop_codon	19771431	19771433	.	+	0	transcript_id "file_1_file_1_jg8182.t1"; gene_id "file_1_file_1_jg8182";
dsecASM438219v1_1	GeneMark.hmm	stop_codon	20624951	20624953	.	-	0	gene_id "file_1_file_2_5705_g"; transcript_id "file_1_file_2_5705_t"; count "file_1_file_2_1_1";
dsecASM438219v1_1	GeneMark.hmm	CDS	20624951	20625114	.	-	2	gene_id "file_1_file_2_5705_g"; transcript_id "file_1_file_2_5705_t"; evidence "file_1_file_2_1_1"; cds_type "file_1_file_2_Terminal"; count "file_1_file_2_5_5"; anchored "file_1_file_2_1_1";
dsecASM438219v1_1	GeneMark.hmm	exon	20624951	20625114	0	-	.	gene_id "file_1_file_2_5705_g"; transcript_id "file_1_file_2_5705_t"; evidence "file_1_file_2_1_1"; cds_type "file_1_file_2_Terminal"; count "file_1_file_2_5_5"; anchored "file_1_file_2_1_1";
dsecASM438219v1_1	GeneMark.hmm	CDS	20627788	20627956	.	-	0	gene_id "file_1_file_2_5705_g"; transcript_id "file_1_file_2_5705_t"; evidence "file_1_file_2_1_1"; cds_type "file_1_file_2_Internal"; count "file_1_file_2_4_5"; anchored "file_1_file_2_1_1";
dsecASM438219v1_1	GeneMark.hmm	exon	20627788	20627956	0	-	.	gene_id "file_1_file_2_5705_g"; transcript_id "file_1_file_2_5705_t"; evidence "file_1_file_2_1_1"; cds_type "file_1_file_2_Internal"; count "file_1_file_2_4_5"; anchored "file_1_file_2_1_1";
dsecASM438219v1_1	GeneMark.hmm	CDS	20628025	20628940	.	-	1	gene_id "file_1_file_2_5705_g"; transcript_id "file_1_file_2_5705_t"; evidence "file_1_file_2_1_1"; cds_type "file_1_file_2_Internal"; count "file_1_file_2_3_5"; anchored "file_1_file_2_1_1";
dsecASM438219v1_1	GeneMark.hmm	exon	20628025	20628940	0	-	.	gene_id "file_1_file_2_5705_g"; transcript_id "file_1_file_2_5705_t"; evidence "file_1_file_2_1_1"; cds_type "file_1_file_2_Internal"; count "file_1_file_2_3_5"; anchored "file_1_file_2_1_1";
dsecASM438219v1_1	GeneMark.hmm	CDS	20629011	20629414	.	-	0	gene_id "file_1_file_2_5705_g"; transcript_id "file_1_file_2_5705_t"; evidence "file_1_file_2_1_1"; cds_type "file_1_file_2_Internal"; count "file_1_file_2_2_5"; anchored "file_1_file_2_1_1";
dsecASM438219v1_1	GeneMark.hmm	exon	20629011	20629414	0	-	.	gene_id "file_1_file_2_5705_g"; transcript_id "file_1_file_2_5705_t"; evidence "file_1_file_2_1_1"; cds_type "file_1_file_2_Internal"; count "file_1_file_2_2_5"; anchored "file_1_file_2_1_1";
dsecASM438219v1_1	GeneMark.hmm	CDS	20634855	20635034	.	-	0	gene_id "file_1_file_2_5705_g"; transcript_id "file_1_file_2_5705_t"; evidence "file_1_file_2_1_1"; cds_type "file_1_file_2_Initial"; count "file_1_file_2_1_5"; anchored "file_1_file_2_1_1";
dsecASM438219v1_1	GeneMark.hmm	exon	20634855	20635034	0	-	.	gene_id "file_1_file_2_5705_g"; transcript_id "file_1_file_2_5705_t"; evidence "file_1_file_2_1_1"; cds_type "file_1_file_2_Initial"; count "file_1_file_2_1_5"; anchored "file_1_file_2_1_1";
dsecASM438219v1_1	GeneMark.hmm	start_codon	20635032	20635034	.	-	0	gene_id "file_1_file_2_5705_g"; transcript_id "file_1_file_2_5705_t"; count "file_1_file_2_1_1";
dsecASM438219v1_2	AUGUSTUS	start_codon	2605951	2605953	.	+	0	transcript_id "file_1_file_1_jg6058.t1"; gene_id "file_1_file_1_jg6058";
dsecASM438219v1_2	AUGUSTUS	CDS	2605951	2606056	1	+	0	transcript_id "file_1_file_1_jg6058.t1"; gene_id "file_1_file_1_jg6058";
dsecASM438219v1_2	AUGUSTUS	exon	2605951	2606056	.	+	.	transcript_id "file_1_file_1_jg6058.t1"; gene_id "file_1_file_1_jg6058";
dsecASM438219v1_2	AUGUSTUS	intron	2606057	2606112	.	+	.	transcript_id "file_1_file_1_jg6058.t1"; gene_id "file_1_file_1_jg6058";
dsecASM438219v1_2	AUGUSTUS	transcript	2605951	2606930	.	+	.	transcript_id "file_1_file_1_jg6058.t1"; gene_id "file_1_file_1_jg6058"
dsecASM438219v1_2	AUGUSTUS	gene	2605951	2606930	.	+	.	jg6058
dsecASM438219v1_2	AUGUSTUS	CDS	2606113	2606930	1	+	2	transcript_id "file_1_file_1_jg6058.t1"; gene_id "file_1_file_1_jg6058";
dsecASM438219v1_2	AUGUSTUS	exon	2606113	2606930	.	+	.	transcript_id "file_1_file_1_jg6058.t1"; gene_id "file_1_file_1_jg6058";
dsecASM438219v1_2	AUGUSTUS	stop_codon	2606928	2606930	.	+	0	transcript_id "file_1_file_1_jg6058.t1"; gene_id "file_1_file_1_jg6058";
dsecASM438219v1_0	AUGUSTUS	start_codon	20404201	20404203	.	+	0	transcript_id "file_1_file_1_jg2773.t1"; gene_id "file_1_file_1_jg2773";
dsecASM438219v1_0	AUGUSTUS	CDS	20404201	20404601	1	+	0	transcript_id "file_1_file_1_jg2773.t1"; gene_id "file_1_file_1_jg2773";
dsecASM438219v1_0	AUGUSTUS	exon	20404201	20404601	.	+	.	transcript_id "file_1_file_1_jg2773.t1"; gene_id "file_1_file_1_jg2773";
dsecASM438219v1_0	AUGUSTUS	intron	20404602	20404671	.	+	.	transcript_id "file_1_file_1_jg2773.t1"; gene_id "file_1_file_1_jg2773";
dsecASM438219v1_0	AUGUSTUS	CDS	20404672	20405009	1	+	1	transcript_id "file_1_file_1_jg2773.t1"; gene_id "file_1_file_1_jg2773";
dsecASM438219v1_0	AUGUSTUS	exon	20404672	20405009	.	+	.	transcript_id "file_1_file_1_jg2773.t1"; gene_id "file_1_file_1_jg2773";
dsecASM438219v1_0	AUGUSTUS	intron	20405010	20405061	.	+	.	transcript_id "file_1_file_1_jg2773.t1"; gene_id "file_1_file_1_jg2773";
dsecASM438219v1_0	AUGUSTUS	CDS	20405062	20405187	1	+	2	transcript_id "file_1_file_1_jg2773.t1"; gene_id "file_1_file_1_jg2773";
dsecASM438219v1_0	AUGUSTUS	exon	20405062	20405187	.	+	.	transcript_id "file_1_file_1_jg2773.t1"; gene_id "file_1_file_1_jg2773";
dsecASM438219v1_0	AUGUSTUS	intron	20405188	20405384	.	+	.	transcript_id "file_1_file_1_jg2773.t1"; gene_id "file_1_file_1_jg2773";
dsecASM438219v1_0	AUGUSTUS	transcript	20404201	20405503	.	+	.	transcript_id "file_1_file_1_jg2773.t1"; gene_id "file_1_file_1_jg2773"
dsecASM438219v1_0	AUGUSTUS	gene	20404201	20405503	.	+	.	jg2773
dsecASM438219v1_0	AUGUSTUS	CDS	20405385	20405503	1	+	2	transcript_id "file_1_file_1_jg2773.t1"; gene_id "file_1_file_1_jg2773";
dsecASM438219v1_0	AUGUSTUS	exon	20405385	20405503	.	+	.	transcript_id "file_1_file_1_jg2773.t1"; gene_id "file_1_file_1_jg2773";
dsecASM438219v1_0	AUGUSTUS	stop_codon	20405501	20405503	.	+	0	transcript_id "file_1_file_1_jg2773.t1"; gene_id "file_1_file_1_jg2773";
dsecASM438219v1_1	AUGUSTUS	stop_codon	19472080	19472082	.	-	0	transcript_id "file_1_file_1_jg14892.t1"; gene_id "file_1_file_1_jg14892";
dsecASM438219v1_1	AUGUSTUS	CDS	19472080	19472148	1	-	0	transcript_id "file_1_file_1_jg14892.t1"; gene_id "file_1_file_1_jg14892";
dsecASM438219v1_1	AUGUSTUS	exon	19472080	19472148	.	-	.	transcript_id "file_1_file_1_jg14892.t1"; gene_id "file_1_file_1_jg14892";
dsecASM438219v1_1	AUGUSTUS	intron	19472149	19472202	.	-	.	transcript_id "file_1_file_1_jg14892.t1"; gene_id "file_1_file_1_jg14892";
dsecASM438219v1_1	AUGUSTUS	CDS	19472203	19472560	1	-	1	transcript_id "file_1_file_1_jg14892.t1"; gene_id "file_1_file_1_jg14892";
dsecASM438219v1_1	AUGUSTUS	exon	19472203	19472560	.	-	.	transcript_id "file_1_file_1_jg14892.t1"; gene_id "file_1_file_1_jg14892";
dsecASM438219v1_1	AUGUSTUS	intron	19472561	19472614	.	-	.	transcript_id "file_1_file_1_jg14892.t1"; gene_id "file_1_file_1_jg14892";
dsecASM438219v1_1	AUGUSTUS	transcript	19472080	19473384	.	-	.	transcript_id "file_1_file_1_jg14892.t1"; gene_id "file_1_file_1_jg14892"
dsecASM438219v1_1	AUGUSTUS	gene	19472080	19473384	.	-	.	jg14892
dsecASM438219v1_1	AUGUSTUS	CDS	19472615	19473384	1	-	0	transcript_id "file_1_file_1_jg14892.t1"; gene_id "file_1_file_1_jg14892";
dsecASM438219v1_1	AUGUSTUS	exon	19472615	19473384	.	-	.	transcript_id "file_1_file_1_jg14892.t1"; gene_id "file_1_file_1_jg14892";
dsecASM438219v1_1	AUGUSTUS	start_codon	19473382	19473384	.	-	0	transcript_id "file_1_file_1_jg14892.t1"; gene_id "file_1_file_1_jg14892";
dsecASM438219v1_2	GeneMark.hmm	stop_codon	1959389	1959391	.	-	0	gene_id "file_1_file_2_6197_g"; transcript_id "file_1_file_2_6197_t"; count "file_1_file_2_1_1";
dsecASM438219v1_2	GeneMark.hmm	CDS	1959389	1959603	.	-	2	gene_id "file_1_file_2_6197_g"; transcript_id "file_1_file_2_6197_t"; evidence "file_1_file_2_1_1"; cds_type "file_1_file_2_Terminal"; count "file_1_file_2_12_12"; anchored "file_1_file_2_1_1";
dsecASM438219v1_2	GeneMark.hmm	exon	1959389	1959603	0	-	.	gene_id "file_1_file_2_6197_g"; transcript_id "file_1_file_2_6197_t"; evidence "file_1_file_2_1_1"; cds_type "file_1_file_2_Terminal"; count "file_1_file_2_12_12"; anchored "file_1_file_2_1_1";
dsecASM438219v1_2	GeneMark.hmm	CDS	1959660	1959962	.	-	2	gene_id "file_1_file_2_6197_g"; transcript_id "file_1_file_2_6197_t"; evidence "file_1_file_2_1_1"; cds_type "file_1_file_2_Internal"; count "file_1_file_2_11_12"; anchored "file_1_file_2_1_1";
dsecASM438219v1_2	GeneMark.hmm	exon	1959660	1959962	0	-	.	gene_id "file_1_file_2_6197_g"; transcript_id "file_1_file_2_6197_t"; evidence "file_1_file_2_1_1"; cds_type "file_1_file_2_Internal"; count "file_1_file_2_11_12"; anchored "file_1_file_2_1_1";
dsecASM438219v1_2	GeneMark.hmm	CDS	1960022	1960129	.	-	2	gene_id "file_1_file_2_6197_g"; transcript_id "file_1_file_2_6197_t"; evidence "file_1_file_2_1_1"; cds_type "file_1_file_2_Internal"; count "file_1_file_2_10_12"; anchored "file_1_file_2_1_1";
dsecASM438219v1_2	GeneMark.hmm	exon	1960022	1960129	0	-	.	gene_id "file_1_file_2_6197_g"; transcript_id "file_1_file_2_6197_t"; evidence "file_1_file_2_1_1"; cds_type "file_1_file_2_Internal"; count "file_1_file_2_10_12"; anchored "file_1_file_2_1_1";
dsecASM438219v1_2	GeneMark.hmm	CDS	1960192	1960233	.	-	2	gene_id "file_1_file_2_6197_g"; transcript_id "file_1_file_2_6197_t"; evidence "file_1_file_2_1_1"; cds_type "file_1_file_2_Internal"; count "file_1_file_2_9_12"; anchored "file_1_file_2_1_1";
dsecASM438219v1_2	GeneMark.hmm	exon	1960192	1960233	0	-	.	gene_id "file_1_file_2_6197_g"; transcript_id "file_1_file_2_6197_t"; evidence "file_1_file_2_1_1"; cds_type "file_1_file_2_Internal"; count "file_1_file_2_9_12"; anchored "file_1_file_2_1_1";
dsecASM438219v1_2	GeneMark.hmm	CDS	1960289	1961545	.	-	2	gene_id "file_1_file_2_6197_g"; transcript_id "file_1_file_2_6197_t"; evidence "file_1_file_2_1_1"; cds_type "file_1_file_2_Internal"; count "file_1_file_2_8_12"; anchored "file_1_file_2_1_1";
dsecASM438219v1_2	GeneMark.hmm	exon	1960289	1961545	0	-	.	gene_id "file_1_file_2_6197_g"; transcript_id "file_1_file_2_6197_t"; evidence "file_1_file_2_1_1"; cds_type "file_1_file_2_Internal"; count "file_1_file_2_8_12"; anchored "file_1_file_2_1_1";
dsecASM438219v1_2	GeneMark.hmm	CDS	1961603	1961698	.	-	2	gene_id "file_1_file_2_6197_g"; transcript_id "file_1_file_2_6197_t"; evidence "file_1_file_2_1_1"; cds_type "file_1_file_2_Internal"; count "file_1_file_2_7_12"; anchored "file_1_file_2_1_1";
dsecASM438219v1_2	GeneMark.hmm	exon	1961603	1961698	0	-	.	gene_id "file_1_file_2_6197_g"; transcript_id "file_1_file_2_6197_t"; evidence "file_1_file_2_1_1"; cds_type "file_1_file_2_Internal"; count "file_1_file_2_7_12"; anchored "file_1_file_2_1_1";
dsecASM438219v1_2	GeneMark.hmm	CDS	1961757	1961874	.	-	0	gene_id "file_1_file_2_6197_g"; transcript_id "file_1_file_2_6197_t"; evidence "file_1_file_2_1_1"; cds_type "file_1_file_2_Internal"; count "file_1_file_2_6_12"; anchored "file_1_file_2_1_1";
dsecASM438219v1_2	GeneMark.hmm	exon	1961757	1961874	0	-	.	gene_id "file_1_file_2_6197_g"; transcript_id "file_1_file_2_6197_t"; evidence "file_1_file_2_1_1"; cds_type "file_1_file_2_Internal"; count "file_1_file_2_6_12"; anchored "file_1_file_2_1_1";
dsecASM438219v1_2	GeneMark.hmm	CDS	1961930	1962090	.	-	2	gene_id "file_1_file_2_6197_g"; transcript_id "file_1_file_2_6197_t"; evidence "file_1_file_2_1_1"; cds_type "file_1_file_2_Internal"; count "file_1_file_2_5_12"; anchored "file_1_file_2_1_1";
dsecASM438219v1_2	GeneMark.hmm	exon	1961930	1962090	0	-	.	gene_id "file_1_file_2_6197_g"; transcript_id "file_1_file_2_6197_t"; evidence "file_1_file_2_1_1"; cds_type "file_1_file_2_Internal"; count "file_1_file_2_5_12"; anchored "file_1_file_2_1_1";
dsecASM438219v1_2	GeneMark.hmm	CDS	1962147	1962992	.	-	2	gene_id "file_1_file_2_6197_g"; transcript_id "file_1_file_2_6197_t"; evidence "file_1_file_2_1_1"; cds_type "file_1_file_2_Internal"; count "file_1_file_2_4_12"; anchored "file_1_file_2_1_1";
dsecASM438219v1_2	GeneMark.hmm	exon	1962147	1962992	0	-	.	gene_id "file_1_file_2_6197_g"; transcript_id "file_1_file_2_6197_t"; evidence "file_1_file_2_1_1"; cds_type "file_1_file_2_Internal"; count "file_1_file_2_4_12"; anchored "file_1_file_2_1_1";
dsecASM438219v1_2	GeneMark.hmm	CDS	1963044	1963524	.	-	0	gene_id "file_1_file_2_6197_g"; transcript_id "file_1_file_2_6197_t"; evidence "file_1_file_2_1_1"; cds_type "file_1_file_2_Internal"; count "file_1_file_2_3_12"; anchored "file_1_file_2_1_1";
dsecASM438219v1_2	GeneMark.hmm	exon	1963044	1963524	0	-	.	gene_id "file_1_file_2_6197_g"; transcript_id "file_1_file_2_6197_t"; evidence "file_1_file_2_1_1"; cds_type "file_1_file_2_Internal"; count "file_1_file_2_3_12"; anchored "file_1_file_2_1_1";
dsecASM438219v1_2	GeneMark.hmm	CDS	1963585	1963785	.	-	0	gene_id "file_1_file_2_6197_g"; transcript_id "file_1_file_2_6197_t"; evidence "file_1_file_2_1_1"; cds_type "file_1_file_2_Internal"; count "file_1_file_2_2_12"; anchored "file_1_file_2_1_1";
dsecASM438219v1_2	GeneMark.hmm	exon	1963585	1963785	0	-	.	gene_id "file_1_file_2_6197_g"; transcript_id "file_1_file_2_6197_t"; evidence "file_1_file_2_1_1"; cds_type "file_1_file_2_Internal"; count "file_1_file_2_2_12"; anchored "file_1_file_2_1_1";
dsecASM438219v1_2	GeneMark.hmm	CDS	1963844	1963954	.	-	0	gene_id "file_1_file_2_6197_g"; transcript_id "file_1_file_2_6197_t"; evidence "file_1_file_2_1_0"; cds_type "file_1_file_2_Initial"; count "file_1_file_2_1_12"; anchored "file_1_file_2_1_1";
dsecASM438219v1_2	GeneMark.hmm	exon	1963844	1963954	0	-	.	gene_id "file_1_file_2_6197_g"; transcript_id "file_1_file_2_6197_t"; evidence "file_1_file_2_1_0"; cds_type "file_1_file_2_Initial"; count "file_1_file_2_1_12"; anchored "file_1_file_2_1_1";
dsecASM438219v1_2	GeneMark.hmm	start_codon	1963952	1963954	.	-	0	gene_id "file_1_file_2_6197_g"; transcript_id "file_1_file_2_6197_t"; count "file_1_file_2_1_1";
dsecASM438219v1_80	AUGUSTUS	start_codon	22882	22884	.	+	0	transcript_id "file_1_file_1_jg174.t1"; gene_id "file_1_file_1_jg174";
dsecASM438219v1_80	AUGUSTUS	CDS	22882	23499	1	+	0	transcript_id "file_1_file_1_jg174.t1"; gene_id "file_1_file_1_jg174";
dsecASM438219v1_80	AUGUSTUS	exon	22882	23499	.	+	.	transcript_id "file_1_file_1_jg174.t1"; gene_id "file_1_file_1_jg174";
dsecASM438219v1_80	AUGUSTUS	transcript	22882	23499	.	+	.	transcript_id "file_1_file_1_jg174.t1"; gene_id "file_1_file_1_jg174"
dsecASM438219v1_80	AUGUSTUS	gene	22882	23499	.	+	.	jg174
dsecASM438219v1_80	AUGUSTUS	stop_codon	23497	23499	.	+	0	transcript_id "file_1_file_1_jg174.t1"; gene_id "file_1_file_1_jg174";
dsecASM438219v1_2	AUGUSTUS	start_codon	17789675	17789677	.	+	0	transcript_id "file_1_file_1_jg7944.t1"; gene_id "file_1_file_1_jg7944";
dsecASM438219v1_2	AUGUSTUS	CDS	17789675	17789725	1	+	0	transcript_id "file_1_file_1_jg7944.t1"; gene_id "file_1_file_1_jg7944";
dsecASM438219v1_2	AUGUSTUS	exon	17789675	17789725	.	+	.	transcript_id "file_1_file_1_jg7944.t1"; gene_id "file_1_file_1_jg7944";
dsecASM438219v1_2	AUGUSTUS	intron	17789726	17789784	.	+	.	transcript_id "file_1_file_1_jg7944.t1"; gene_id "file_1_file_1_jg7944";
dsecASM438219v1_2	AUGUSTUS	transcript	17789675	17790288	.	+	.	transcript_id "file_1_file_1_jg7944.t1"; gene_id "file_1_file_1_jg7944"
dsecASM438219v1_2	AUGUSTUS	gene	17789675	17790288	.	+	.	jg7944
dsecASM438219v1_2	AUGUSTUS	CDS	17789785	17790288	1	+	0	transcript_id "file_1_file_1_jg7944.t1"; gene_id "file_1_file_1_jg7944";
dsecASM438219v1_2	AUGUSTUS	exon	17789785	17790288	.	+	.	transcript_id "file_1_file_1_jg7944.t1"; gene_id "file_1_file_1_jg7944";
dsecASM438219v1_2	AUGUSTUS	stop_codon	17790286	17790288	.	+	0	transcript_id "file_1_file_1_jg7944.t1"; gene_id "file_1_file_1_jg7944";
dsecASM438219v1_5	AUGUSTUS	stop_codon	4927780	4927782	.	-	0	transcript_id "file_1_file_1_jg3631.t1"; gene_id "file_1_file_1_jg3631";
dsecASM438219v1_5	AUGUSTUS	CDS	4927780	4928928	1	-	0	transcript_id "file_1_file_1_jg3631.t1"; gene_id "file_1_file_1_jg3631";
dsecASM438219v1_5	AUGUSTUS	exon	4927780	4928928	.	-	.	transcript_id "file_1_file_1_jg3631.t1"; gene_id "file_1_file_1_jg3631";
dsecASM438219v1_5	AUGUSTUS	intron	4928929	4929018	.	-	.	transcript_id "file_1_file_1_jg3631.t1"; gene_id "file_1_file_1_jg3631";
dsecASM438219v1_5	AUGUSTUS	transcript	4927780	4929606	.	-	.	transcript_id "file_1_file_1_jg3631.t1"; gene_id "file_1_file_1_jg3631"
dsecASM438219v1_5	AUGUSTUS	gene	4927780	4929606	.	-	.	jg3631
dsecASM438219v1_5	AUGUSTUS	CDS	4929019	4929606	1	-	0	transcript_id "file_1_file_1_jg3631.t1"; gene_id "file_1_file_1_jg3631";
dsecASM438219v1_5	AUGUSTUS	exon	4929019	4929606	.	-	.	transcript_id "file_1_file_1_jg3631.t1"; gene_id "file_1_file_1_jg3631";
dsecASM438219v1_5	AUGUSTUS	start_codon	4929604	4929606	.	-	0	transcript_id "file_1_file_1_jg3631.t1"; gene_id "file_1_file_1_jg3631";
dsecASM438219v1_5	AUGUSTUS	stop_codon	21187718	21187720	.	-	0	transcript_id "file_1_file_1_jg5528.t1"; gene_id "file_1_file_1_jg5528";
dsecASM438219v1_5	AUGUSTUS	CDS	21187718	21188350	1	-	0	transcript_id "file_1_file_1_jg5528.t1"; gene_id "file_1_file_1_jg5528";
dsecASM438219v1_5	AUGUSTUS	exon	21187718	21188350	.	-	.	transcript_id "file_1_file_1_jg5528.t1"; gene_id "file_1_file_1_jg5528";
dsecASM438219v1_5	AUGUSTUS	transcript	21187718	21188350	.	-	.	transcript_id "file_1_file_1_jg5528.t1"; gene_id "file_1_file_1_jg5528"
dsecASM438219v1_5	AUGUSTUS	gene	21187718	21188350	.	-	.	jg5528
dsecASM438219v1_5	AUGUSTUS	start_codon	21188348	21188350	.	-	0	transcript_id "file_1_file_1_jg5528.t1"; gene_id "file_1_file_1_jg5528";
dsecASM438219v1_3	AUGUSTUS	stop_codon	28866465	28866467	.	-	0	transcript_id "file_1_file_1_jg12131.t1"; gene_id "file_1_file_1_jg12131";
dsecASM438219v1_3	AUGUSTUS	CDS	28866465	28866630	1	-	1	transcript_id "file_1_file_1_jg12131.t1"; gene_id "file_1_file_1_jg12131";
dsecASM438219v1_3	AUGUSTUS	exon	28866465	28866630	.	-	.	transcript_id "file_1_file_1_jg12131.t1"; gene_id "file_1_file_1_jg12131";
dsecASM438219v1_3	AUGUSTUS	intron	28866631	28866697	.	-	.	transcript_id "file_1_file_1_jg12131.t1"; gene_id "file_1_file_1_jg12131";
dsecASM438219v1_3	AUGUSTUS	CDS	28866698	28866810	1	-	0	transcript_id "file_1_file_1_jg12131.t1"; gene_id "file_1_file_1_jg12131";
dsecASM438219v1_3	AUGUSTUS	exon	28866698	28866810	.	-	.	transcript_id "file_1_file_1_jg12131.t1"; gene_id "file_1_file_1_jg12131";
dsecASM438219v1_3	AUGUSTUS	intron	28866811	28866868	.	-	.	transcript_id "file_1_file_1_jg12131.t1"; gene_id "file_1_file_1_jg12131";
dsecASM438219v1_3	AUGUSTUS	CDS	28866869	28867184	1	-	1	transcript_id "file_1_file_1_jg12131.t1"; gene_id "file_1_file_1_jg12131";
dsecASM438219v1_3	AUGUSTUS	exon	28866869	28867184	.	-	.	transcript_id "file_1_file_1_jg12131.t1"; gene_id "file_1_file_1_jg12131";
dsecASM438219v1_3	AUGUSTUS	intron	28867185	28867641	.	-	.	transcript_id "file_1_file_1_jg12131.t1"; gene_id "file_1_file_1_jg12131";
dsecASM438219v1_3	AUGUSTUS	CDS	28867642	28868193	1	-	1	transcript_id "file_1_file_1_jg12131.t1"; gene_id "file_1_file_1_jg12131";
dsecASM438219v1_3	AUGUSTUS	exon	28867642	28868193	.	-	.	transcript_id "file_1_file_1_jg12131.t1"; gene_id "file_1_file_1_jg12131";
dsecASM438219v1_3	AUGUSTUS	intron	28868194	28868296	.	-	.	transcript_id "file_1_file_1_jg12131.t1"; gene_id "file_1_file_1_jg12131";
dsecASM438219v1_3	AUGUSTUS	transcript	28866465	28868412	.	-	.	transcript_id "file_1_file_1_jg12131.t1"; gene_id "file_1_file_1_jg12131"
dsecASM438219v1_3	AUGUSTUS	gene	28866465	28868412	.	-	.	jg12131
dsecASM438219v1_3	AUGUSTUS	CDS	28868297	28868412	1	-	0	transcript_id "file_1_file_1_jg12131.t1"; gene_id "file_1_file_1_jg12131";
dsecASM438219v1_3	AUGUSTUS	exon	28868297	28868412	.	-	.	transcript_id "file_1_file_1_jg12131.t1"; gene_id "file_1_file_1_jg12131";
dsecASM438219v1_3	AUGUSTUS	start_codon	28868410	28868412	.	-	0	transcript_id "file_1_file_1_jg12131.t1"; gene_id "file_1_file_1_jg12131";
dsecASM438219v1_1	AUGUSTUS	start_codon	7539667	7539669	.	+	0	transcript_id "file_1_file_1_jg13157.t1"; gene_id "file_1_file_1_jg13157";
dsecASM438219v1_1	AUGUSTUS	CDS	7539667	7540088	1	+	0	transcript_id "file_1_file_1_jg13157.t1"; gene_id "file_1_file_1_jg13157";
dsecASM438219v1_1	AUGUSTUS	exon	7539667	7540088	.	+	.	transcript_id "file_1_file_1_jg13157.t1"; gene_id "file_1_file_1_jg13157";
dsecASM438219v1_1	AUGUSTUS	intron	7540089	7541039	.	+	.	transcript_id "file_1_file_1_jg13157.t1"; gene_id "file_1_file_1_jg13157";
dsecASM438219v1_1	AUGUSTUS	CDS	7541040	7541644	1	+	1	transcript_id "file_1_file_1_jg13157.t1"; gene_id "file_1_file_1_jg13157";
dsecASM438219v1_1	AUGUSTUS	exon	7541040	7541644	.	+	.	transcript_id "file_1_file_1_jg13157.t1"; gene_id "file_1_file_1_jg13157";
dsecASM438219v1_1	AUGUSTUS	intron	7541645	7541793	.	+	.	transcript_id "file_1_file_1_jg13157.t1"; gene_id "file_1_file_1_jg13157";
dsecASM438219v1_1	AUGUSTUS	transcript	7539667	7542386	.	+	.	transcript_id "file_1_file_1_jg13157.t1"; gene_id "file_1_file_1_jg13157"
dsecASM438219v1_1	AUGUSTUS	gene	7539667	7542386	.	+	.	jg13157
dsecASM438219v1_1	AUGUSTUS	CDS	7541794	7542386	1	+	2	transcript_id "file_1_file_1_jg13157.t1"; gene_id "file_1_file_1_jg13157";
dsecASM438219v1_1	AUGUSTUS	exon	7541794	7542386	.	+	.	transcript_id "file_1_file_1_jg13157.t1"; gene_id "file_1_file_1_jg13157";
dsecASM438219v1_1	AUGUSTUS	stop_codon	7542384	7542386	.	+	0	transcript_id "file_1_file_1_jg13157.t1"; gene_id "file_1_file_1_jg13157";
dsecASM438219v1_3	AUGUSTUS	stop_codon	9459792	9459794	.	-	0	transcript_id "file_1_file_1_jg9459.t1"; gene_id "file_1_file_1_jg9459";
dsecASM438219v1_3	AUGUSTUS	CDS	9459792	9460032	0.94	-	1	transcript_id "file_1_file_1_jg9459.t1"; gene_id "file_1_file_1_jg9459";
dsecASM438219v1_3	AUGUSTUS	exon	9459792	9460032	.	-	.	transcript_id "file_1_file_1_jg9459.t1"; gene_id "file_1_file_1_jg9459";
dsecASM438219v1_3	AUGUSTUS	intron	9460033	9460368	.	-	.	transcript_id "file_1_file_1_jg9459.t1"; gene_id "file_1_file_1_jg9459";
dsecASM438219v1_3	AUGUSTUS	transcript	9459792	9460388	.	-	.	transcript_id "file_1_file_1_jg9459.t1"; gene_id "file_1_file_1_jg9459"
dsecASM438219v1_3	AUGUSTUS	gene	9459792	9460388	.	-	.	jg9459
dsecASM438219v1_3	AUGUSTUS	CDS	9460369	9460388	0.94	-	0	transcript_id "file_1_file_1_jg9459.t1"; gene_id "file_1_file_1_jg9459";
dsecASM438219v1_3	AUGUSTUS	exon	9460369	9460388	.	-	.	transcript_id "file_1_file_1_jg9459.t1"; gene_id "file_1_file_1_jg9459";
dsecASM438219v1_3	AUGUSTUS	start_codon	9460386	9460388	.	-	0	transcript_id "file_1_file_1_jg9459.t1"; gene_id "file_1_file_1_jg9459";
dsecASM438219v1_5	AUGUSTUS	start_codon	20521932	20521934	.	+	0	transcript_id "file_1_file_1_jg5459.t1"; gene_id "file_1_file_1_jg5459";
dsecASM438219v1_5	AUGUSTUS	CDS	20521932	20522133	0.5	+	0	transcript_id "file_1_file_1_jg5459.t1"; gene_id "file_1_file_1_jg5459";
dsecASM438219v1_5	AUGUSTUS	exon	20521932	20522133	.	+	.	transcript_id "file_1_file_1_jg5459.t1"; gene_id "file_1_file_1_jg5459";
dsecASM438219v1_5	AUGUSTUS	intron	20522134	20522246	.	+	.	transcript_id "file_1_file_1_jg5459.t1"; gene_id "file_1_file_1_jg5459";
dsecASM438219v1_5	AUGUSTUS	transcript	20521932	20522350	.	+	.	transcript_id "file_1_file_1_jg5459.t1"; gene_id "file_1_file_1_jg5459"
dsecASM438219v1_5	AUGUSTUS	gene	20521932	20522350	.	+	.	jg5459
dsecASM438219v1_5	AUGUSTUS	CDS	20522247	20522350	0.82	+	2	transcript_id "file_1_file_1_jg5459.t1"; gene_id "file_1_file_1_jg5459";
dsecASM438219v1_5	AUGUSTUS	exon	20522247	20522350	.	+	.	transcript_id "file_1_file_1_jg5459.t1"; gene_id "file_1_file_1_jg5459";
dsecASM438219v1_5	AUGUSTUS	stop_codon	20522348	20522350	.	+	0	transcript_id "file_1_file_1_jg5459.t1"; gene_id "file_1_file_1_jg5459";
dsecASM438219v1_1	AUGUSTUS	stop_codon	4258887	4258889	.	-	0	transcript_id "file_1_file_1_jg12646.t1"; gene_id "file_1_file_1_jg12646";
dsecASM438219v1_1	AUGUSTUS	CDS	4258887	4259546	1	-	0	transcript_id "file_1_file_1_jg12646.t1"; gene_id "file_1_file_1_jg12646";
dsecASM438219v1_1	AUGUSTUS	exon	4258887	4259546	.	-	.	transcript_id "file_1_file_1_jg12646.t1"; gene_id "file_1_file_1_jg12646";
dsecASM438219v1_1	AUGUSTUS	intron	4259547	4259678	.	-	.	transcript_id "file_1_file_1_jg12646.t1"; gene_id "file_1_file_1_jg12646";
dsecASM438219v1_1	AUGUSTUS	CDS	4259679	4259753	1	-	0	transcript_id "file_1_file_1_jg12646.t1"; gene_id "file_1_file_1_jg12646";
dsecASM438219v1_1	AUGUSTUS	exon	4259679	4259753	.	-	.	transcript_id "file_1_file_1_jg12646.t1"; gene_id "file_1_file_1_jg12646";
dsecASM438219v1_1	AUGUSTUS	intron	4259754	4259919	.	-	.	transcript_id "file_1_file_1_jg12646.t1"; gene_id "file_1_file_1_jg12646";
dsecASM438219v1_1	AUGUSTUS	transcript	4258887	4259961	.	-	.	transcript_id "file_1_file_1_jg12646.t1"; gene_id "file_1_file_1_jg12646"
dsecASM438219v1_1	AUGUSTUS	gene	4258887	4259961	.	-	.	jg12646
dsecASM438219v1_1	AUGUSTUS	CDS	4259920	4259961	1	-	0	transcript_id "file_1_file_1_jg12646.t1"; gene_id "file_1_file_1_jg12646";
dsecASM438219v1_1	AUGUSTUS	exon	4259920	4259961	.	-	.	transcript_id "file_1_file_1_jg12646.t1"; gene_id "file_1_file_1_jg12646";
dsecASM438219v1_1	AUGUSTUS	start_codon	4259959	4259961	.	-	0	transcript_id "file_1_file_1_jg12646.t1"; gene_id "file_1_file_1_jg12646";
dsecASM438219v1_0	AUGUSTUS	stop_codon	16516616	16516618	.	-	0	transcript_id "file_1_file_1_jg2388.t1"; gene_id "file_1_file_1_jg2388";
dsecASM438219v1_0	AUGUSTUS	CDS	16516616	16516891	1	-	0	transcript_id "file_1_file_1_jg2388.t1"; gene_id "file_1_file_1_jg2388";
dsecASM438219v1_0	AUGUSTUS	exon	16516616	16516891	.	-	.	transcript_id "file_1_file_1_jg2388.t1"; gene_id "file_1_file_1_jg2388";
dsecASM438219v1_0	AUGUSTUS	intron	16516892	16517046	.	-	.	transcript_id "file_1_file_1_jg2388.t1"; gene_id "file_1_file_1_jg2388";
dsecASM438219v1_0	AUGUSTUS	CDS	16517047	16517087	1	-	2	transcript_id "file_1_file_1_jg2388.t1"; gene_id "file_1_file_1_jg2388";
dsecASM438219v1_0	AUGUSTUS	exon	16517047	16517087	.	-	.	transcript_id "file_1_file_1_jg2388.t1"; gene_id "file_1_file_1_jg2388";
dsecASM438219v1_0	AUGUSTUS	intron	16517088	16517138	.	-	.	transcript_id "file_1_file_1_jg2388.t1"; gene_id "file_1_file_1_jg2388";
dsecASM438219v1_0	AUGUSTUS	transcript	16516616	16517244	.	-	.	transcript_id "file_1_file_1_jg2388.t1"; gene_id "file_1_file_1_jg2388"
dsecASM438219v1_0	AUGUSTUS	gene	16516616	16517244	.	-	.	jg2388
dsecASM438219v1_0	AUGUSTUS	CDS	16517139	16517244	1	-	0	transcript_id "file_1_file_1_jg2388.t1"; gene_id "file_1_file_1_jg2388";
dsecASM438219v1_0	AUGUSTUS	exon	16517139	16517244	.	-	.	transcript_id "file_1_file_1_jg2388.t1"; gene_id "file_1_file_1_jg2388";
dsecASM438219v1_0	AUGUSTUS	start_codon	16517242	16517244	.	-	0	transcript_id "file_1_file_1_jg2388.t1"; gene_id "file_1_file_1_jg2388";
dsecASM438219v1_3	AUGUSTUS	start_codon	27308274	27308276	.	+	0	transcript_id "file_1_file_1_jg11888.t2"; gene_id "file_1_file_1_jg11888";
dsecASM438219v1_3	AUGUSTUS	CDS	27308274	27308338	0.97	+	0	transcript_id "file_1_file_1_jg11888.t2"; gene_id "file_1_file_1_jg11888";
dsecASM438219v1_3	AUGUSTUS	exon	27308274	27308338	.	+	.	transcript_id "file_1_file_1_jg11888.t2"; gene_id "file_1_file_1_jg11888";
dsecASM438219v1_3	AUGUSTUS	intron	27308339	27309165	.	+	.	transcript_id "file_1_file_1_jg11888.t2"; gene_id "file_1_file_1_jg11888";
dsecASM438219v1_3	AUGUSTUS	CDS	27309166	27309286	1	+	1	transcript_id "file_1_file_1_jg11888.t2"; gene_id "file_1_file_1_jg11888";
dsecASM438219v1_3	AUGUSTUS	exon	27309166	27309286	.	+	.	transcript_id "file_1_file_1_jg11888.t2"; gene_id "file_1_file_1_jg11888";
dsecASM438219v1_3	AUGUSTUS	intron	27309287	27309348	.	+	.	transcript_id "file_1_file_1_jg11888.t2"; gene_id "file_1_file_1_jg11888";
dsecASM438219v1_3	AUGUSTUS	CDS	27309349	27309586	1	+	0	transcript_id "file_1_file_1_jg11888.t2"; gene_id "file_1_file_1_jg11888";
dsecASM438219v1_3	AUGUSTUS	exon	27309349	27309586	.	+	.	transcript_id "file_1_file_1_jg11888.t2"; gene_id "file_1_file_1_jg11888";
dsecASM438219v1_3	AUGUSTUS	intron	27309587	27309642	.	+	.	transcript_id "file_1_file_1_jg11888.t2"; gene_id "file_1_file_1_jg11888";
dsecASM438219v1_3	AUGUSTUS	CDS	27309643	27311376	1	+	2	transcript_id "file_1_file_1_jg11888.t2"; gene_id "file_1_file_1_jg11888";
dsecASM438219v1_3	AUGUSTUS	exon	27309643	27311376	.	+	.	transcript_id "file_1_file_1_jg11888.t2"; gene_id "file_1_file_1_jg11888";
dsecASM438219v1_3	AUGUSTUS	intron	27311377	27311434	.	+	.	transcript_id "file_1_file_1_jg11888.t2"; gene_id "file_1_file_1_jg11888";
dsecASM438219v1_3	AUGUSTUS	CDS	27311435	27312255	1	+	2	transcript_id "file_1_file_1_jg11888.t2"; gene_id "file_1_file_1_jg11888";
dsecASM438219v1_3	AUGUSTUS	exon	27311435	27312255	.	+	.	transcript_id "file_1_file_1_jg11888.t2"; gene_id "file_1_file_1_jg11888";
dsecASM438219v1_3	AUGUSTUS	intron	27312256	27312313	.	+	.	transcript_id "file_1_file_1_jg11888.t2"; gene_id "file_1_file_1_jg11888";
dsecASM438219v1_3	AUGUSTUS	CDS	27312314	27312426	1	+	0	transcript_id "file_1_file_1_jg11888.t2"; gene_id "file_1_file_1_jg11888";
dsecASM438219v1_3	AUGUSTUS	exon	27312314	27312426	.	+	.	transcript_id "file_1_file_1_jg11888.t2"; gene_id "file_1_file_1_jg11888";
dsecASM438219v1_3	AUGUSTUS	intron	27312427	27312540	.	+	.	transcript_id "file_1_file_1_jg11888.t2"; gene_id "file_1_file_1_jg11888";
dsecASM438219v1_3	AUGUSTUS	CDS	27312541	27312558	1	+	1	transcript_id "file_1_file_1_jg11888.t2"; gene_id "file_1_file_1_jg11888";
dsecASM438219v1_3	AUGUSTUS	exon	27312541	27312558	.	+	.	transcript_id "file_1_file_1_jg11888.t2"; gene_id "file_1_file_1_jg11888";
dsecASM438219v1_3	AUGUSTUS	intron	27312559	27312704	.	+	.	transcript_id "file_1_file_1_jg11888.t2"; gene_id "file_1_file_1_jg11888";
dsecASM438219v1_3	AUGUSTUS	CDS	27312705	27312911	1	+	1	transcript_id "file_1_file_1_jg11888.t2"; gene_id "file_1_file_1_jg11888";
dsecASM438219v1_3	AUGUSTUS	exon	27312705	27312911	.	+	.	transcript_id "file_1_file_1_jg11888.t2"; gene_id "file_1_file_1_jg11888";
dsecASM438219v1_3	AUGUSTUS	intron	27312912	27312972	.	+	.	transcript_id "file_1_file_1_jg11888.t2"; gene_id "file_1_file_1_jg11888";
dsecASM438219v1_3	AUGUSTUS	CDS	27312973	27313147	1	+	1	transcript_id "file_1_file_1_jg11888.t2"; gene_id "file_1_file_1_jg11888";
dsecASM438219v1_3	AUGUSTUS	exon	27312973	27313147	.	+	.	transcript_id "file_1_file_1_jg11888.t2"; gene_id "file_1_file_1_jg11888";
dsecASM438219v1_3	AUGUSTUS	intron	27313148	27313206	.	+	.	transcript_id "file_1_file_1_jg11888.t2"; gene_id "file_1_file_1_jg11888";
dsecASM438219v1_3	AUGUSTUS	CDS	27313207	27313428	1	+	0	transcript_id "file_1_file_1_jg11888.t2"; gene_id "file_1_file_1_jg11888";
dsecASM438219v1_3	AUGUSTUS	exon	27313207	27313428	.	+	.	transcript_id "file_1_file_1_jg11888.t2"; gene_id "file_1_file_1_jg11888";
dsecASM438219v1_3	AUGUSTUS	intron	27313429	27313495	.	+	.	transcript_id "file_1_file_1_jg11888.t2"; gene_id "file_1_file_1_jg11888";
dsecASM438219v1_3	AUGUSTUS	transcript	27308274	27315448	.	+	.	transcript_id "file_1_file_1_jg11888.t2"; gene_id "file_1_file_1_jg11888"
dsecASM438219v1_3	AUGUSTUS	CDS	27313496	27315448	1	+	0	transcript_id "file_1_file_1_jg11888.t2"; gene_id "file_1_file_1_jg11888";
dsecASM438219v1_3	AUGUSTUS	exon	27313496	27315448	.	+	.	transcript_id "file_1_file_1_jg11888.t2"; gene_id "file_1_file_1_jg11888";
dsecASM438219v1_3	AUGUSTUS	stop_codon	27315446	27315448	.	+	0	transcript_id "file_1_file_1_jg11888.t2"; gene_id "file_1_file_1_jg11888";
dsecASM438219v1_3	AUGUSTUS	stop_codon	18471697	18471699	.	-	0	transcript_id "file_1_file_1_jg10631.t1"; gene_id "file_1_file_1_jg10631";
dsecASM438219v1_3	AUGUSTUS	CDS	18471697	18472149	1	-	0	transcript_id "file_1_file_1_jg10631.t1"; gene_id "file_1_file_1_jg10631";
dsecASM438219v1_3	AUGUSTUS	exon	18471697	18472149	.	-	.	transcript_id "file_1_file_1_jg10631.t1"; gene_id "file_1_file_1_jg10631";
dsecASM438219v1_3	AUGUSTUS	transcript	18471697	18472149	.	-	.	transcript_id "file_1_file_1_jg10631.t1"; gene_id "file_1_file_1_jg10631"
dsecASM438219v1_3	AUGUSTUS	gene	18471697	18472149	.	-	.	jg10631
dsecASM438219v1_3	AUGUSTUS	start_codon	18472147	18472149	.	-	0	transcript_id "file_1_file_1_jg10631.t1"; gene_id "file_1_file_1_jg10631";
dsecASM438219v1_5	AUGUSTUS	stop_codon	21222932	21222934	.	-	0	transcript_id "file_1_file_1_jg5541.t1"; gene_id "file_1_file_1_jg5541";
dsecASM438219v1_5	AUGUSTUS	CDS	21222932	21223564	1	-	0	transcript_id "file_1_file_1_jg5541.t1"; gene_id "file_1_file_1_jg5541";
dsecASM438219v1_5	AUGUSTUS	exon	21222932	21223564	.	-	.	transcript_id "file_1_file_1_jg5541.t1"; gene_id "file_1_file_1_jg5541";
dsecASM438219v1_5	AUGUSTUS	transcript	21222932	21223564	.	-	.	transcript_id "file_1_file_1_jg5541.t1"; gene_id "file_1_file_1_jg5541"
dsecASM438219v1_5	AUGUSTUS	gene	21222932	21223564	.	-	.	jg5541
dsecASM438219v1_5	AUGUSTUS	start_codon	21223562	21223564	.	-	0	transcript_id "file_1_file_1_jg5541.t1"; gene_id "file_1_file_1_jg5541";
dsecASM438219v1_2	AUGUSTUS	stop_codon	20303396	20303398	.	-	0	transcript_id "file_1_file_1_jg8267.t1"; gene_id "file_1_file_1_jg8267";
dsecASM438219v1_2	AUGUSTUS	CDS	20303396	20304870	1	-	2	transcript_id "file_1_file_1_jg8267.t1"; gene_id "file_1_file_1_jg8267";
dsecASM438219v1_2	AUGUSTUS	exon	20303396	20304870	.	-	.	transcript_id "file_1_file_1_jg8267.t1"; gene_id "file_1_file_1_jg8267";
dsecASM438219v1_2	AUGUSTUS	intron	20304871	20304935	.	-	.	transcript_id "file_1_file_1_jg8267.t1"; gene_id "file_1_file_1_jg8267";
dsecASM438219v1_2	AUGUSTUS	transcript	20303396	20305074	.	-	.	transcript_id "file_1_file_1_jg8267.t1"; gene_id "file_1_file_1_jg8267"
dsecASM438219v1_2	AUGUSTUS	gene	20303396	20305074	.	-	.	jg8267
dsecASM438219v1_2	AUGUSTUS	CDS	20304936	20305074	1	-	0	transcript_id "file_1_file_1_jg8267.t1"; gene_id "file_1_file_1_jg8267";
dsecASM438219v1_2	AUGUSTUS	exon	20304936	20305074	.	-	.	transcript_id "file_1_file_1_jg8267.t1"; gene_id "file_1_file_1_jg8267";
dsecASM438219v1_2	AUGUSTUS	start_codon	20305072	20305074	.	-	0	transcript_id "file_1_file_1_jg8267.t1"; gene_id "file_1_file_1_jg8267";
dsecASM438219v1_3	AUGUSTUS	stop_codon	20158161	20158163	.	-	0	transcript_id "file_1_file_1_jg10910.t1"; gene_id "file_1_file_1_jg10910";
dsecASM438219v1_3	AUGUSTUS	CDS	20158161	20159828	1	-	0	transcript_id "file_1_file_1_jg10910.t1"; gene_id "file_1_file_1_jg10910";
dsecASM438219v1_3	AUGUSTUS	exon	20158161	20159828	.	-	.	transcript_id "file_1_file_1_jg10910.t1"; gene_id "file_1_file_1_jg10910";
dsecASM438219v1_3	AUGUSTUS	transcript	20158161	20159828	.	-	.	transcript_id "file_1_file_1_jg10910.t1"; gene_id "file_1_file_1_jg10910"
dsecASM438219v1_3	AUGUSTUS	gene	20158161	20159828	.	-	.	jg10910
dsecASM438219v1_3	AUGUSTUS	start_codon	20159826	20159828	.	-	0	transcript_id "file_1_file_1_jg10910.t1"; gene_id "file_1_file_1_jg10910";
dsecASM438219v1_2	AUGUSTUS	start_codon	11384748	11384750	.	+	0	transcript_id "file_1_file_1_jg7160.t1"; gene_id "file_1_file_1_jg7160";
dsecASM438219v1_2	AUGUSTUS	CDS	11384748	11384811	1	+	0	transcript_id "file_1_file_1_jg7160.t1"; gene_id "file_1_file_1_jg7160";
dsecASM438219v1_2	AUGUSTUS	exon	11384748	11384811	.	+	.	transcript_id "file_1_file_1_jg7160.t1"; gene_id "file_1_file_1_jg7160";
dsecASM438219v1_2	AUGUSTUS	intron	11384812	11386299	.	+	.	transcript_id "file_1_file_1_jg7160.t1"; gene_id "file_1_file_1_jg7160";
dsecASM438219v1_2	AUGUSTUS	CDS	11386300	11386438	1	+	2	transcript_id "file_1_file_1_jg7160.t1"; gene_id "file_1_file_1_jg7160";
dsecASM438219v1_2	AUGUSTUS	exon	11386300	11386438	.	+	.	transcript_id "file_1_file_1_jg7160.t1"; gene_id "file_1_file_1_jg7160";
dsecASM438219v1_2	AUGUSTUS	intron	11386439	11386961	.	+	.	transcript_id "file_1_file_1_jg7160.t1"; gene_id "file_1_file_1_jg7160";
dsecASM438219v1_2	AUGUSTUS	CDS	11386962	11387793	1	+	1	transcript_id "file_1_file_1_jg7160.t1"; gene_id "file_1_file_1_jg7160";
dsecASM438219v1_2	AUGUSTUS	exon	11386962	11387793	.	+	.	transcript_id "file_1_file_1_jg7160.t1"; gene_id "file_1_file_1_jg7160";
dsecASM438219v1_2	AUGUSTUS	intron	11387794	11387856	.	+	.	transcript_id "file_1_file_1_jg7160.t1"; gene_id "file_1_file_1_jg7160";
dsecASM438219v1_2	AUGUSTUS	CDS	11387857	11388324	1	+	0	transcript_id "file_1_file_1_jg7160.t1"; gene_id "file_1_file_1_jg7160";
dsecASM438219v1_2	AUGUSTUS	exon	11387857	11388324	.	+	.	transcript_id "file_1_file_1_jg7160.t1"; gene_id "file_1_file_1_jg7160";
dsecASM438219v1_2	AUGUSTUS	intron	11388325	11388383	.	+	.	transcript_id "file_1_file_1_jg7160.t1"; gene_id "file_1_file_1_jg7160";
dsecASM438219v1_2	AUGUSTUS	CDS	11388384	11388570	1	+	0	transcript_id "file_1_file_1_jg7160.t1"; gene_id "file_1_file_1_jg7160";
dsecASM438219v1_2	AUGUSTUS	exon	11388384	11388570	.	+	.	transcript_id "file_1_file_1_jg7160.t1"; gene_id "file_1_file_1_jg7160";
dsecASM438219v1_2	AUGUSTUS	intron	11388571	11389352	.	+	.	transcript_id "file_1_file_1_jg7160.t1"; gene_id "file_1_file_1_jg7160";
dsecASM438219v1_2	AUGUSTUS	transcript	11384748	11389426	.	+	.	transcript_id "file_1_file_1_jg7160.t1"; gene_id "file_1_file_1_jg7160"
dsecASM438219v1_2	AUGUSTUS	gene	11384748	11389426	.	+	.	jg7160
dsecASM438219v1_2	AUGUSTUS	CDS	11389353	11389426	1	+	2	transcript_id "file_1_file_1_jg7160.t1"; gene_id "file_1_file_1_jg7160";
dsecASM438219v1_2	AUGUSTUS	exon	11389353	11389426	.	+	.	transcript_id "file_1_file_1_jg7160.t1"; gene_id "file_1_file_1_jg7160";
dsecASM438219v1_2	AUGUSTUS	stop_codon	11389424	11389426	.	+	0	transcript_id "file_1_file_1_jg7160.t1"; gene_id "file_1_file_1_jg7160";
dsecASM438219v1_3	AUGUSTUS	stop_codon	22764963	22764965	.	-	0	transcript_id "file_1_file_1_jg11289.t1"; gene_id "file_1_file_1_jg11289";
dsecASM438219v1_3	AUGUSTUS	CDS	22764963	22765502	1	-	0	transcript_id "file_1_file_1_jg11289.t1"; gene_id "file_1_file_1_jg11289";
dsecASM438219v1_3	AUGUSTUS	exon	22764963	22765502	.	-	.	transcript_id "file_1_file_1_jg11289.t1"; gene_id "file_1_file_1_jg11289";
dsecASM438219v1_3	AUGUSTUS	transcript	22764963	22765502	.	-	.	transcript_id "file_1_file_1_jg11289.t1"; gene_id "file_1_file_1_jg11289"
dsecASM438219v1_3	AUGUSTUS	gene	22764963	22765502	.	-	.	jg11289
dsecASM438219v1_3	AUGUSTUS	start_codon	22765500	22765502	.	-	0	transcript_id "file_1_file_1_jg11289.t1"; gene_id "file_1_file_1_jg11289";
dsecASM438219v1_2	AUGUSTUS	stop_codon	8458085	8458087	.	-	0	transcript_id "file_1_file_1_jg6805.t1"; gene_id "file_1_file_1_jg6805";
dsecASM438219v1_2	AUGUSTUS	CDS	8458085	8458239	1	-	2	transcript_id "file_1_file_1_jg6805.t1"; gene_id "file_1_file_1_jg6805";
dsecASM438219v1_2	AUGUSTUS	exon	8458085	8458239	.	-	.	transcript_id "file_1_file_1_jg6805.t1"; gene_id "file_1_file_1_jg6805";
dsecASM438219v1_2	AUGUSTUS	intron	8458240	8458299	.	-	.	transcript_id "file_1_file_1_jg6805.t1"; gene_id "file_1_file_1_jg6805";
dsecASM438219v1_2	AUGUSTUS	CDS	8458300	8458494	1	-	2	transcript_id "file_1_file_1_jg6805.t1"; gene_id "file_1_file_1_jg6805";
dsecASM438219v1_2	AUGUSTUS	exon	8458300	8458494	.	-	.	transcript_id "file_1_file_1_jg6805.t1"; gene_id "file_1_file_1_jg6805";
dsecASM438219v1_2	AUGUSTUS	intron	8458495	8458560	.	-	.	transcript_id "file_1_file_1_jg6805.t1"; gene_id "file_1_file_1_jg6805";
dsecASM438219v1_2	AUGUSTUS	transcript	8458085	8459416	.	-	.	transcript_id "file_1_file_1_jg6805.t1"; gene_id "file_1_file_1_jg6805"
dsecASM438219v1_2	AUGUSTUS	gene	8458085	8459416	.	-	.	jg6805
dsecASM438219v1_2	AUGUSTUS	CDS	8458561	8459416	1	-	0	transcript_id "file_1_file_1_jg6805.t1"; gene_id "file_1_file_1_jg6805";
dsecASM438219v1_2	AUGUSTUS	exon	8458561	8459416	.	-	.	transcript_id "file_1_file_1_jg6805.t1"; gene_id "file_1_file_1_jg6805";
dsecASM438219v1_2	AUGUSTUS	start_codon	8459414	8459416	.	-	0	transcript_id "file_1_file_1_jg6805.t1"; gene_id "file_1_file_1_jg6805";
dsecASM438219v1_2	AUGUSTUS	stop_codon	12187576	12187578	.	-	0	transcript_id "file_1_file_1_jg7285.t1"; gene_id "file_1_file_1_jg7285";
dsecASM438219v1_2	AUGUSTUS	CDS	12187576	12188211	1	-	0	transcript_id "file_1_file_1_jg7285.t1"; gene_id "file_1_file_1_jg7285";
dsecASM438219v1_2	AUGUSTUS	exon	12187576	12188211	.	-	.	transcript_id "file_1_file_1_jg7285.t1"; gene_id "file_1_file_1_jg7285";
dsecASM438219v1_2	AUGUSTUS	intron	12188212	12188851	.	-	.	transcript_id "file_1_file_1_jg7285.t1"; gene_id "file_1_file_1_jg7285";
dsecASM438219v1_2	AUGUSTUS	CDS	12188852	12188988	1	-	2	transcript_id "file_1_file_1_jg7285.t1"; gene_id "file_1_file_1_jg7285";
dsecASM438219v1_2	AUGUSTUS	exon	12188852	12188988	.	-	.	transcript_id "file_1_file_1_jg7285.t1"; gene_id "file_1_file_1_jg7285";
dsecASM438219v1_2	AUGUSTUS	intron	12188989	12189571	.	-	.	transcript_id "file_1_file_1_jg7285.t1"; gene_id "file_1_file_1_jg7285";
dsecASM438219v1_2	AUGUSTUS	CDS	12189572	12189785	1	-	0	transcript_id "file_1_file_1_jg7285.t1"; gene_id "file_1_file_1_jg7285";
dsecASM438219v1_2	AUGUSTUS	exon	12189572	12189785	.	-	.	transcript_id "file_1_file_1_jg7285.t1"; gene_id "file_1_file_1_jg7285";
dsecASM438219v1_2	AUGUSTUS	intron	12189786	12189838	.	-	.	transcript_id "file_1_file_1_jg7285.t1"; gene_id "file_1_file_1_jg7285";
dsecASM438219v1_2	AUGUSTUS	CDS	12189839	12189971	1	-	1	transcript_id "file_1_file_1_jg7285.t1"; gene_id "file_1_file_1_jg7285";
dsecASM438219v1_2	AUGUSTUS	exon	12189839	12189971	.	-	.	transcript_id "file_1_file_1_jg7285.t1"; gene_id "file_1_file_1_jg7285";
dsecASM438219v1_2	AUGUSTUS	intron	12189972	12190021	.	-	.	transcript_id "file_1_file_1_jg7285.t1"; gene_id "file_1_file_1_jg7285";
dsecASM438219v1_2	AUGUSTUS	CDS	12190022	12190125	1	-	0	transcript_id "file_1_file_1_jg7285.t1"; gene_id "file_1_file_1_jg7285";
dsecASM438219v1_2	AUGUSTUS	exon	12190022	12190125	.	-	.	transcript_id "file_1_file_1_jg7285.t1"; gene_id "file_1_file_1_jg7285";
dsecASM438219v1_2	AUGUSTUS	intron	12190126	12190727	.	-	.	transcript_id "file_1_file_1_jg7285.t1"; gene_id "file_1_file_1_jg7285";
dsecASM438219v1_2	AUGUSTUS	transcript	12187576	12190961	.	-	.	transcript_id "file_1_file_1_jg7285.t1"; gene_id "file_1_file_1_jg7285"
dsecASM438219v1_2	AUGUSTUS	gene	12187576	12190961	.	-	.	jg7285
dsecASM438219v1_2	AUGUSTUS	CDS	12190728	12190961	1	-	0	transcript_id "file_1_file_1_jg7285.t1"; gene_id "file_1_file_1_jg7285";
dsecASM438219v1_2	AUGUSTUS	exon	12190728	12190961	.	-	.	transcript_id "file_1_file_1_jg7285.t1"; gene_id "file_1_file_1_jg7285";
dsecASM438219v1_2	AUGUSTUS	start_codon	12190959	12190961	.	-	0	transcript_id "file_1_file_1_jg7285.t1"; gene_id "file_1_file_1_jg7285";
dsecASM438219v1_2	AUGUSTUS	stop_codon	6924324	6924326	.	-	0	transcript_id "file_1_file_1_jg6586.t1"; gene_id "file_1_file_1_jg6586";
dsecASM438219v1_2	AUGUSTUS	CDS	6924324	6924488	1	-	0	transcript_id "file_1_file_1_jg6586.t1"; gene_id "file_1_file_1_jg6586";
dsecASM438219v1_2	AUGUSTUS	exon	6924324	6924488	.	-	.	transcript_id "file_1_file_1_jg6586.t1"; gene_id "file_1_file_1_jg6586";
dsecASM438219v1_2	AUGUSTUS	intron	6924489	6924552	.	-	.	transcript_id "file_1_file_1_jg6586.t1"; gene_id "file_1_file_1_jg6586";
dsecASM438219v1_2	AUGUSTUS	CDS	6924553	6924702	1	-	0	transcript_id "file_1_file_1_jg6586.t1"; gene_id "file_1_file_1_jg6586";
dsecASM438219v1_2	AUGUSTUS	exon	6924553	6924702	.	-	.	transcript_id "file_1_file_1_jg6586.t1"; gene_id "file_1_file_1_jg6586";
dsecASM438219v1_2	AUGUSTUS	intron	6924703	6924755	.	-	.	transcript_id "file_1_file_1_jg6586.t1"; gene_id "file_1_file_1_jg6586";
dsecASM438219v1_2	AUGUSTUS	CDS	6924756	6924881	1	-	0	transcript_id "file_1_file_1_jg6586.t1"; gene_id "file_1_file_1_jg6586";
dsecASM438219v1_2	AUGUSTUS	exon	6924756	6924881	.	-	.	transcript_id "file_1_file_1_jg6586.t1"; gene_id "file_1_file_1_jg6586";
dsecASM438219v1_2	AUGUSTUS	intron	6924882	6924935	.	-	.	transcript_id "file_1_file_1_jg6586.t1"; gene_id "file_1_file_1_jg6586";
dsecASM438219v1_2	AUGUSTUS	CDS	6924936	6925080	1	-	1	transcript_id "file_1_file_1_jg6586.t1"; gene_id "file_1_file_1_jg6586";
dsecASM438219v1_2	AUGUSTUS	exon	6924936	6925080	.	-	.	transcript_id "file_1_file_1_jg6586.t1"; gene_id "file_1_file_1_jg6586";
dsecASM438219v1_2	AUGUSTUS	intron	6925081	6925131	.	-	.	transcript_id "file_1_file_1_jg6586.t1"; gene_id "file_1_file_1_jg6586";
dsecASM438219v1_2	AUGUSTUS	transcript	6924324	6925280	.	-	.	transcript_id "file_1_file_1_jg6586.t1"; gene_id "file_1_file_1_jg6586"
dsecASM438219v1_2	AUGUSTUS	gene	6924324	6925280	.	-	.	jg6586
dsecASM438219v1_2	AUGUSTUS	CDS	6925132	6925280	1	-	0	transcript_id "file_1_file_1_jg6586.t1"; gene_id "file_1_file_1_jg6586";
dsecASM438219v1_2	AUGUSTUS	exon	6925132	6925280	.	-	.	transcript_id "file_1_file_1_jg6586.t1"; gene_id "file_1_file_1_jg6586";
dsecASM438219v1_2	AUGUSTUS	start_codon	6925278	6925280	.	-	0	transcript_id "file_1_file_1_jg6586.t1"; gene_id "file_1_file_1_jg6586";
dsecASM438219v1_5	AUGUSTUS	start_codon	7877755	7877757	.	+	0	transcript_id "file_1_file_1_jg3955.t1"; gene_id "file_1_file_1_jg3955";
dsecASM438219v1_5	AUGUSTUS	CDS	7877755	7877949	1	+	0	transcript_id "file_1_file_1_jg3955.t1"; gene_id "file_1_file_1_jg3955";
dsecASM438219v1_5	AUGUSTUS	exon	7877755	7877949	.	+	.	transcript_id "file_1_file_1_jg3955.t1"; gene_id "file_1_file_1_jg3955";
dsecASM438219v1_5	AUGUSTUS	intron	7877950	7878017	.	+	.	transcript_id "file_1_file_1_jg3955.t1"; gene_id "file_1_file_1_jg3955";
dsecASM438219v1_5	AUGUSTUS	transcript	7877755	7878770	.	+	.	transcript_id "file_1_file_1_jg3955.t1"; gene_id "file_1_file_1_jg3955"
dsecASM438219v1_5	AUGUSTUS	gene	7877755	7878770	.	+	.	jg3955
dsecASM438219v1_5	AUGUSTUS	CDS	7878018	7878770	1	+	0	transcript_id "file_1_file_1_jg3955.t1"; gene_id "file_1_file_1_jg3955";
dsecASM438219v1_5	AUGUSTUS	exon	7878018	7878770	.	+	.	transcript_id "file_1_file_1_jg3955.t1"; gene_id "file_1_file_1_jg3955";
dsecASM438219v1_5	AUGUSTUS	stop_codon	7878768	7878770	.	+	0	transcript_id "file_1_file_1_jg3955.t1"; gene_id "file_1_file_1_jg3955";
dsecASM438219v1_3	AUGUSTUS	stop_codon	7079413	7079415	.	-	0	transcript_id "file_1_file_1_jg9165.t1"; gene_id "file_1_file_1_jg9165";
dsecASM438219v1_3	AUGUSTUS	CDS	7079413	7079643	0.99	-	0	transcript_id "file_1_file_1_jg9165.t1"; gene_id "file_1_file_1_jg9165";
dsecASM438219v1_3	AUGUSTUS	exon	7079413	7079643	.	-	.	transcript_id "file_1_file_1_jg9165.t1"; gene_id "file_1_file_1_jg9165";
dsecASM438219v1_3	AUGUSTUS	transcript	7079413	7079643	.	-	.	transcript_id "file_1_file_1_jg9165.t1"; gene_id "file_1_file_1_jg9165"
dsecASM438219v1_3	AUGUSTUS	gene	7079413	7079643	.	-	.	jg9165
dsecASM438219v1_3	AUGUSTUS	start_codon	7079641	7079643	.	-	0	transcript_id "file_1_file_1_jg9165.t1"; gene_id "file_1_file_1_jg9165";
dsecASM438219v1_0	AUGUSTUS	start_codon	428530	428532	.	+	0	transcript_id "file_1_file_1_jg382.t1"; gene_id "file_1_file_1_jg382";
dsecASM438219v1_0	AUGUSTUS	CDS	428530	428873	1	+	0	transcript_id "file_1_file_1_jg382.t1"; gene_id "file_1_file_1_jg382";
dsecASM438219v1_0	AUGUSTUS	exon	428530	428873	.	+	.	transcript_id "file_1_file_1_jg382.t1"; gene_id "file_1_file_1_jg382";
dsecASM438219v1_0	AUGUSTUS	intron	428874	429692	.	+	.	transcript_id "file_1_file_1_jg382.t1"; gene_id "file_1_file_1_jg382";
dsecASM438219v1_0	AUGUSTUS	CDS	429693	429738	1	+	1	transcript_id "file_1_file_1_jg382.t1"; gene_id "file_1_file_1_jg382";
dsecASM438219v1_0	AUGUSTUS	exon	429693	429738	.	+	.	transcript_id "file_1_file_1_jg382.t1"; gene_id "file_1_file_1_jg382";
dsecASM438219v1_0	AUGUSTUS	intron	429739	430298	.	+	.	transcript_id "file_1_file_1_jg382.t1"; gene_id "file_1_file_1_jg382";
dsecASM438219v1_0	AUGUSTUS	CDS	430299	430567	1	+	0	transcript_id "file_1_file_1_jg382.t1"; gene_id "file_1_file_1_jg382";
dsecASM438219v1_0	AUGUSTUS	exon	430299	430567	.	+	.	transcript_id "file_1_file_1_jg382.t1"; gene_id "file_1_file_1_jg382";
dsecASM438219v1_0	AUGUSTUS	intron	430568	430705	.	+	.	transcript_id "file_1_file_1_jg382.t1"; gene_id "file_1_file_1_jg382";
dsecASM438219v1_0	AUGUSTUS	transcript	428530	431279	.	+	.	transcript_id "file_1_file_1_jg382.t1"; gene_id "file_1_file_1_jg382"
dsecASM438219v1_0	AUGUSTUS	gene	428530	431279	.	+	.	jg382
dsecASM438219v1_0	AUGUSTUS	CDS	430706	431279	1	+	1	transcript_id "file_1_file_1_jg382.t1"; gene_id "file_1_file_1_jg382";
dsecASM438219v1_0	AUGUSTUS	exon	430706	431279	.	+	.	transcript_id "file_1_file_1_jg382.t1"; gene_id "file_1_file_1_jg382";
dsecASM438219v1_0	AUGUSTUS	stop_codon	431277	431279	.	+	0	transcript_id "file_1_file_1_jg382.t1"; gene_id "file_1_file_1_jg382";
dsecASM438219v1_3	AUGUSTUS	stop_codon	18477528	18477530	.	-	0	transcript_id "file_1_file_1_jg10634.t1"; gene_id "file_1_file_1_jg10634";
dsecASM438219v1_3	AUGUSTUS	CDS	18477528	18477591	1	-	1	transcript_id "file_1_file_1_jg10634.t1"; gene_id "file_1_file_1_jg10634";
dsecASM438219v1_3	AUGUSTUS	exon	18477528	18477591	.	-	.	transcript_id "file_1_file_1_jg10634.t1"; gene_id "file_1_file_1_jg10634";
dsecASM438219v1_3	AUGUSTUS	intron	18477592	18477699	.	-	.	transcript_id "file_1_file_1_jg10634.t1"; gene_id "file_1_file_1_jg10634";
dsecASM438219v1_3	AUGUSTUS	CDS	18477700	18477791	1	-	0	transcript_id "file_1_file_1_jg10634.t1"; gene_id "file_1_file_1_jg10634";
dsecASM438219v1_3	AUGUSTUS	exon	18477700	18477791	.	-	.	transcript_id "file_1_file_1_jg10634.t1"; gene_id "file_1_file_1_jg10634";
dsecASM438219v1_3	AUGUSTUS	intron	18477792	18515337	.	-	.	transcript_id "file_1_file_1_jg10634.t1"; gene_id "file_1_file_1_jg10634";
dsecASM438219v1_3	AUGUSTUS	CDS	18515338	18515555	0.96	-	2	transcript_id "file_1_file_1_jg10634.t1"; gene_id "file_1_file_1_jg10634";
dsecASM438219v1_3	AUGUSTUS	exon	18515338	18515555	.	-	.	transcript_id "file_1_file_1_jg10634.t1"; gene_id "file_1_file_1_jg10634";
dsecASM438219v1_3	AUGUSTUS	intron	18515556	18515645	.	-	.	transcript_id "file_1_file_1_jg10634.t1"; gene_id "file_1_file_1_jg10634";
dsecASM438219v1_3	AUGUSTUS	CDS	18515646	18515752	1	-	1	transcript_id "file_1_file_1_jg10634.t1"; gene_id "file_1_file_1_jg10634";
dsecASM438219v1_3	AUGUSTUS	exon	18515646	18515752	.	-	.	transcript_id "file_1_file_1_jg10634.t1"; gene_id "file_1_file_1_jg10634";
dsecASM438219v1_3	AUGUSTUS	intron	18515753	18528558	.	-	.	transcript_id "file_1_file_1_jg10634.t1"; gene_id "file_1_file_1_jg10634";
dsecASM438219v1_3	AUGUSTUS	CDS	18528559	18528740	1	-	0	transcript_id "file_1_file_1_jg10634.t1"; gene_id "file_1_file_1_jg10634";
dsecASM438219v1_3	AUGUSTUS	exon	18528559	18528740	.	-	.	transcript_id "file_1_file_1_jg10634.t1"; gene_id "file_1_file_1_jg10634";
dsecASM438219v1_3	AUGUSTUS	intron	18528741	18537396	.	-	.	transcript_id "file_1_file_1_jg10634.t1"; gene_id "file_1_file_1_jg10634";
dsecASM438219v1_3	AUGUSTUS	transcript	18477528	18537489	.	-	.	transcript_id "file_1_file_1_jg10634.t1"; gene_id "file_1_file_1_jg10634"
dsecASM438219v1_3	AUGUSTUS	gene	18477528	18537489	.	-	.	jg10634
dsecASM438219v1_3	AUGUSTUS	CDS	18537397	18537489	1	-	0	transcript_id "file_1_file_1_jg10634.t1"; gene_id "file_1_file_1_jg10634";
dsecASM438219v1_3	AUGUSTUS	exon	18537397	18537489	.	-	.	transcript_id "file_1_file_1_jg10634.t1"; gene_id "file_1_file_1_jg10634";
dsecASM438219v1_3	AUGUSTUS	start_codon	18537487	18537489	.	-	0	transcript_id "file_1_file_1_jg10634.t1"; gene_id "file_1_file_1_jg10634";
dsecASM438219v1_2	AUGUSTUS	start_codon	10909610	10909612	.	+	0	transcript_id "file_1_file_1_jg7102.t1"; gene_id "file_1_file_1_jg7102";
dsecASM438219v1_2	AUGUSTUS	CDS	10909610	10909666	1	+	0	transcript_id "file_1_file_1_jg7102.t1"; gene_id "file_1_file_1_jg7102";
dsecASM438219v1_2	AUGUSTUS	exon	10909610	10909666	.	+	.	transcript_id "file_1_file_1_jg7102.t1"; gene_id "file_1_file_1_jg7102";
dsecASM438219v1_2	AUGUSTUS	intron	10909667	10909729	.	+	.	transcript_id "file_1_file_1_jg7102.t1"; gene_id "file_1_file_1_jg7102";
dsecASM438219v1_2	AUGUSTUS	CDS	10909730	10909944	1	+	0	transcript_id "file_1_file_1_jg7102.t1"; gene_id "file_1_file_1_jg7102";
dsecASM438219v1_2	AUGUSTUS	exon	10909730	10909944	.	+	.	transcript_id "file_1_file_1_jg7102.t1"; gene_id "file_1_file_1_jg7102";
dsecASM438219v1_2	AUGUSTUS	intron	10909945	10910014	.	+	.	transcript_id "file_1_file_1_jg7102.t1"; gene_id "file_1_file_1_jg7102";
dsecASM438219v1_2	AUGUSTUS	CDS	10910015	10910183	1	+	1	transcript_id "file_1_file_1_jg7102.t1"; gene_id "file_1_file_1_jg7102";
dsecASM438219v1_2	AUGUSTUS	exon	10910015	10910183	.	+	.	transcript_id "file_1_file_1_jg7102.t1"; gene_id "file_1_file_1_jg7102";
dsecASM438219v1_2	AUGUSTUS	intron	10910184	10910347	.	+	.	transcript_id "file_1_file_1_jg7102.t1"; gene_id "file_1_file_1_jg7102";
dsecASM438219v1_2	AUGUSTUS	CDS	10910348	10910413	1	+	0	transcript_id "file_1_file_1_jg7102.t1"; gene_id "file_1_file_1_jg7102";
dsecASM438219v1_2	AUGUSTUS	exon	10910348	10910413	.	+	.	transcript_id "file_1_file_1_jg7102.t1"; gene_id "file_1_file_1_jg7102";
dsecASM438219v1_2	AUGUSTUS	intron	10910414	10910488	.	+	.	transcript_id "file_1_file_1_jg7102.t1"; gene_id "file_1_file_1_jg7102";
dsecASM438219v1_2	AUGUSTUS	CDS	10910489	10910559	1	+	0	transcript_id "file_1_file_1_jg7102.t1"; gene_id "file_1_file_1_jg7102";
dsecASM438219v1_2	AUGUSTUS	exon	10910489	10910559	.	+	.	transcript_id "file_1_file_1_jg7102.t1"; gene_id "file_1_file_1_jg7102";
dsecASM438219v1_2	AUGUSTUS	intron	10910560	10910676	.	+	.	transcript_id "file_1_file_1_jg7102.t1"; gene_id "file_1_file_1_jg7102";
dsecASM438219v1_2	AUGUSTUS	CDS	10910677	10910830	1	+	1	transcript_id "file_1_file_1_jg7102.t1"; gene_id "file_1_file_1_jg7102";
dsecASM438219v1_2	AUGUSTUS	exon	10910677	10910830	.	+	.	transcript_id "file_1_file_1_jg7102.t1"; gene_id "file_1_file_1_jg7102";
dsecASM438219v1_2	AUGUSTUS	intron	10910831	10910892	.	+	.	transcript_id "file_1_file_1_jg7102.t1"; gene_id "file_1_file_1_jg7102";
dsecASM438219v1_2	AUGUSTUS	CDS	10910893	10910964	1	+	0	transcript_id "file_1_file_1_jg7102.t1"; gene_id "file_1_file_1_jg7102";
dsecASM438219v1_2	AUGUSTUS	exon	10910893	10910964	.	+	.	transcript_id "file_1_file_1_jg7102.t1"; gene_id "file_1_file_1_jg7102";
dsecASM438219v1_2	AUGUSTUS	intron	10910965	10911102	.	+	.	transcript_id "file_1_file_1_jg7102.t1"; gene_id "file_1_file_1_jg7102";
dsecASM438219v1_2	AUGUSTUS	transcript	10909610	10911636	.	+	.	transcript_id "file_1_file_1_jg7102.t1"; gene_id "file_1_file_1_jg7102"
dsecASM438219v1_2	AUGUSTUS	gene	10909610	10911636	.	+	.	jg7102
dsecASM438219v1_2	AUGUSTUS	CDS	10911103	10911636	1	+	0	transcript_id "file_1_file_1_jg7102.t1"; gene_id "file_1_file_1_jg7102";
dsecASM438219v1_2	AUGUSTUS	exon	10911103	10911636	.	+	.	transcript_id "file_1_file_1_jg7102.t1"; gene_id "file_1_file_1_jg7102";
dsecASM438219v1_2	AUGUSTUS	stop_codon	10911634	10911636	.	+	0	transcript_id "file_1_file_1_jg7102.t1"; gene_id "file_1_file_1_jg7102";
dsecASM438219v1_0	AUGUSTUS	start_codon	5900821	5900823	.	+	0	transcript_id "file_1_file_1_jg1070.t1"; gene_id "file_1_file_1_jg1070";
dsecASM438219v1_0	AUGUSTUS	CDS	5900821	5901108	1	+	0	transcript_id "file_1_file_1_jg1070.t1"; gene_id "file_1_file_1_jg1070";
dsecASM438219v1_0	AUGUSTUS	exon	5900821	5901108	.	+	.	transcript_id "file_1_file_1_jg1070.t1"; gene_id "file_1_file_1_jg1070";
dsecASM438219v1_0	AUGUSTUS	intron	5901109	5901172	.	+	.	transcript_id "file_1_file_1_jg1070.t1"; gene_id "file_1_file_1_jg1070";
dsecASM438219v1_0	AUGUSTUS	CDS	5901173	5901253	1	+	0	transcript_id "file_1_file_1_jg1070.t1"; gene_id "file_1_file_1_jg1070";
dsecASM438219v1_0	AUGUSTUS	exon	5901173	5901253	.	+	.	transcript_id "file_1_file_1_jg1070.t1"; gene_id "file_1_file_1_jg1070";
dsecASM438219v1_0	AUGUSTUS	intron	5901254	5901313	.	+	.	transcript_id "file_1_file_1_jg1070.t1"; gene_id "file_1_file_1_jg1070";
dsecASM438219v1_0	AUGUSTUS	CDS	5901314	5901592	1	+	0	transcript_id "file_1_file_1_jg1070.t1"; gene_id "file_1_file_1_jg1070";
dsecASM438219v1_0	AUGUSTUS	exon	5901314	5901592	.	+	.	transcript_id "file_1_file_1_jg1070.t1"; gene_id "file_1_file_1_jg1070";
dsecASM438219v1_0	AUGUSTUS	intron	5901593	5901670	.	+	.	transcript_id "file_1_file_1_jg1070.t1"; gene_id "file_1_file_1_jg1070";
dsecASM438219v1_0	AUGUSTUS	CDS	5901671	5901781	1	+	0	transcript_id "file_1_file_1_jg1070.t1"; gene_id "file_1_file_1_jg1070";
dsecASM438219v1_0	AUGUSTUS	exon	5901671	5901781	.	+	.	transcript_id "file_1_file_1_jg1070.t1"; gene_id "file_1_file_1_jg1070";
dsecASM438219v1_0	AUGUSTUS	intron	5901782	5902024	.	+	.	transcript_id "file_1_file_1_jg1070.t1"; gene_id "file_1_file_1_jg1070";
dsecASM438219v1_0	AUGUSTUS	CDS	5902025	5902141	1	+	0	transcript_id "file_1_file_1_jg1070.t1"; gene_id "file_1_file_1_jg1070";
dsecASM438219v1_0	AUGUSTUS	exon	5902025	5902141	.	+	.	transcript_id "file_1_file_1_jg1070.t1"; gene_id "file_1_file_1_jg1070";
dsecASM438219v1_0	AUGUSTUS	intron	5902142	5902216	.	+	.	transcript_id "file_1_file_1_jg1070.t1"; gene_id "file_1_file_1_jg1070";
dsecASM438219v1_0	AUGUSTUS	transcript	5900821	5902285	.	+	.	transcript_id "file_1_file_1_jg1070.t1"; gene_id "file_1_file_1_jg1070"
dsecASM438219v1_0	AUGUSTUS	gene	5900821	5902285	.	+	.	jg1070
dsecASM438219v1_0	AUGUSTUS	CDS	5902217	5902285	1	+	0	transcript_id "file_1_file_1_jg1070.t1"; gene_id "file_1_file_1_jg1070";
dsecASM438219v1_0	AUGUSTUS	exon	5902217	5902285	.	+	.	transcript_id "file_1_file_1_jg1070.t1"; gene_id "file_1_file_1_jg1070";
dsecASM438219v1_0	AUGUSTUS	stop_codon	5902283	5902285	.	+	0	transcript_id "file_1_file_1_jg1070.t1"; gene_id "file_1_file_1_jg1070";
dsecASM438219v1_139	AUGUSTUS	stop_codon	28380	28382	.	-	0	transcript_id "file_1_file_1_jg15499.t1"; gene_id "file_1_file_1_jg15499";
dsecASM438219v1_139	AUGUSTUS	CDS	28380	28586	0.99	-	0	transcript_id "file_1_file_1_jg15499.t1"; gene_id "file_1_file_1_jg15499";
dsecASM438219v1_139	AUGUSTUS	exon	28380	28586	.	-	.	transcript_id "file_1_file_1_jg15499.t1"; gene_id "file_1_file_1_jg15499";
dsecASM438219v1_139	AUGUSTUS	transcript	28380	28586	.	-	.	transcript_id "file_1_file_1_jg15499.t1"; gene_id "file_1_file_1_jg15499"
dsecASM438219v1_139	AUGUSTUS	gene	28380	28586	.	-	.	jg15499
dsecASM438219v1_1	AUGUSTUS	start_codon	15457266	15457268	.	+	0	transcript_id "file_1_file_1_jg14305.t1"; gene_id "file_1_file_1_jg14305";
dsecASM438219v1_1	AUGUSTUS	CDS	15457266	15457271	0.82	+	0	transcript_id "file_1_file_1_jg14305.t1"; gene_id "file_1_file_1_jg14305";
dsecASM438219v1_1	AUGUSTUS	exon	15457266	15457271	.	+	.	transcript_id "file_1_file_1_jg14305.t1"; gene_id "file_1_file_1_jg14305";
dsecASM438219v1_1	AUGUSTUS	intron	15457272	15458384	.	+	.	transcript_id "file_1_file_1_jg14305.t1"; gene_id "file_1_file_1_jg14305";
dsecASM438219v1_1	AUGUSTUS	CDS	15458385	15459052	0.98	+	0	transcript_id "file_1_file_1_jg14305.t1"; gene_id "file_1_file_1_jg14305";
dsecASM438219v1_1	AUGUSTUS	exon	15458385	15459052	.	+	.	transcript_id "file_1_file_1_jg14305.t1"; gene_id "file_1_file_1_jg14305";
dsecASM438219v1_1	AUGUSTUS	intron	15459053	15459113	.	+	.	transcript_id "file_1_file_1_jg14305.t1"; gene_id "file_1_file_1_jg14305";
dsecASM438219v1_1	AUGUSTUS	CDS	15459114	15459471	1	+	1	transcript_id "file_1_file_1_jg14305.t1"; gene_id "file_1_file_1_jg14305";
dsecASM438219v1_1	AUGUSTUS	exon	15459114	15459471	.	+	.	transcript_id "file_1_file_1_jg14305.t1"; gene_id "file_1_file_1_jg14305";
dsecASM438219v1_1	AUGUSTUS	intron	15459472	15459526	.	+	.	transcript_id "file_1_file_1_jg14305.t1"; gene_id "file_1_file_1_jg14305";
dsecASM438219v1_1	AUGUSTUS	CDS	15459527	15460091	1	+	0	transcript_id "file_1_file_1_jg14305.t1"; gene_id "file_1_file_1_jg14305";
dsecASM438219v1_1	AUGUSTUS	exon	15459527	15460091	.	+	.	transcript_id "file_1_file_1_jg14305.t1"; gene_id "file_1_file_1_jg14305";
dsecASM438219v1_1	AUGUSTUS	intron	15460092	15460154	.	+	.	transcript_id "file_1_file_1_jg14305.t1"; gene_id "file_1_file_1_jg14305";
dsecASM438219v1_1	AUGUSTUS	CDS	15460155	15460339	1	+	2	transcript_id "file_1_file_1_jg14305.t1"; gene_id "file_1_file_1_jg14305";
dsecASM438219v1_1	AUGUSTUS	exon	15460155	15460339	.	+	.	transcript_id "file_1_file_1_jg14305.t1"; gene_id "file_1_file_1_jg14305";
dsecASM438219v1_1	AUGUSTUS	intron	15460340	15460398	.	+	.	transcript_id "file_1_file_1_jg14305.t1"; gene_id "file_1_file_1_jg14305";
dsecASM438219v1_1	AUGUSTUS	CDS	15460399	15460542	1	+	0	transcript_id "file_1_file_1_jg14305.t1"; gene_id "file_1_file_1_jg14305";
dsecASM438219v1_1	AUGUSTUS	exon	15460399	15460542	.	+	.	transcript_id "file_1_file_1_jg14305.t1"; gene_id "file_1_file_1_jg14305";
dsecASM438219v1_1	AUGUSTUS	intron	15460543	15460605	.	+	.	transcript_id "file_1_file_1_jg14305.t1"; gene_id "file_1_file_1_jg14305";
dsecASM438219v1_1	AUGUSTUS	CDS	15460606	15460705	1	+	0	transcript_id "file_1_file_1_jg14305.t1"; gene_id "file_1_file_1_jg14305";
dsecASM438219v1_1	AUGUSTUS	exon	15460606	15460705	.	+	.	transcript_id "file_1_file_1_jg14305.t1"; gene_id "file_1_file_1_jg14305";
dsecASM438219v1_1	AUGUSTUS	intron	15460706	15460768	.	+	.	transcript_id "file_1_file_1_jg14305.t1"; gene_id "file_1_file_1_jg14305";
dsecASM438219v1_1	AUGUSTUS	CDS	15460769	15461163	1	+	2	transcript_id "file_1_file_1_jg14305.t1"; gene_id "file_1_file_1_jg14305";
dsecASM438219v1_1	AUGUSTUS	exon	15460769	15461163	.	+	.	transcript_id "file_1_file_1_jg14305.t1"; gene_id "file_1_file_1_jg14305";
dsecASM438219v1_1	AUGUSTUS	intron	15461164	15461223	.	+	.	transcript_id "file_1_file_1_jg14305.t1"; gene_id "file_1_file_1_jg14305";
dsecASM438219v1_1	AUGUSTUS	transcript	15457266	15461391	.	+	.	transcript_id "file_1_file_1_jg14305.t1"; gene_id "file_1_file_1_jg14305"
dsecASM438219v1_1	AUGUSTUS	gene	15457266	15461391	.	+	.	jg14305
dsecASM438219v1_1	AUGUSTUS	CDS	15461224	15461391	1	+	0	transcript_id "file_1_file_1_jg14305.t1"; gene_id "file_1_file_1_jg14305";
dsecASM438219v1_1	AUGUSTUS	exon	15461224	15461391	.	+	.	transcript_id "file_1_file_1_jg14305.t1"; gene_id "file_1_file_1_jg14305";
dsecASM438219v1_1	AUGUSTUS	stop_codon	15461389	15461391	.	+	0	transcript_id "file_1_file_1_jg14305.t1"; gene_id "file_1_file_1_jg14305";
dsecASM438219v1_0	AUGUSTUS	start_codon	8151677	8151679	.	+	0	transcript_id "file_1_file_1_jg1388.t1"; gene_id "file_1_file_1_jg1388";
dsecASM438219v1_0	AUGUSTUS	CDS	8151677	8151742	1	+	0	transcript_id "file_1_file_1_jg1388.t1"; gene_id "file_1_file_1_jg1388";
dsecASM438219v1_0	AUGUSTUS	exon	8151677	8151742	.	+	.	transcript_id "file_1_file_1_jg1388.t1"; gene_id "file_1_file_1_jg1388";
dsecASM438219v1_0	AUGUSTUS	intron	8151743	8151814	.	+	.	transcript_id "file_1_file_1_jg1388.t1"; gene_id "file_1_file_1_jg1388";
dsecASM438219v1_0	AUGUSTUS	CDS	8151815	8152331	1	+	0	transcript_id "file_1_file_1_jg1388.t1"; gene_id "file_1_file_1_jg1388";
dsecASM438219v1_0	AUGUSTUS	exon	8151815	8152331	.	+	.	transcript_id "file_1_file_1_jg1388.t1"; gene_id "file_1_file_1_jg1388";
dsecASM438219v1_0	AUGUSTUS	intron	8152332	8152388	.	+	.	transcript_id "file_1_file_1_jg1388.t1"; gene_id "file_1_file_1_jg1388";
dsecASM438219v1_0	AUGUSTUS	transcript	8151677	8152999	.	+	.	transcript_id "file_1_file_1_jg1388.t1"; gene_id "file_1_file_1_jg1388"
dsecASM438219v1_0	AUGUSTUS	gene	8151677	8152999	.	+	.	jg1388
dsecASM438219v1_0	AUGUSTUS	CDS	8152389	8152999	1	+	2	transcript_id "file_1_file_1_jg1388.t1"; gene_id "file_1_file_1_jg1388";
dsecASM438219v1_0	AUGUSTUS	exon	8152389	8152999	.	+	.	transcript_id "file_1_file_1_jg1388.t1"; gene_id "file_1_file_1_jg1388";
dsecASM438219v1_0	AUGUSTUS	stop_codon	8152997	8152999	.	+	0	transcript_id "file_1_file_1_jg1388.t1"; gene_id "file_1_file_1_jg1388";
dsecASM438219v1_3	AUGUSTUS	stop_codon	16633372	16633374	.	-	0	transcript_id "file_1_file_1_jg10395.t1"; gene_id "file_1_file_1_jg10395";
dsecASM438219v1_3	AUGUSTUS	CDS	16633372	16633739	1	-	2	transcript_id "file_1_file_1_jg10395.t1"; gene_id "file_1_file_1_jg10395";
dsecASM438219v1_3	AUGUSTUS	exon	16633372	16633739	.	-	.	transcript_id "file_1_file_1_jg10395.t1"; gene_id "file_1_file_1_jg10395";
dsecASM438219v1_3	AUGUSTUS	intron	16633740	16633801	.	-	.	transcript_id "file_1_file_1_jg10395.t1"; gene_id "file_1_file_1_jg10395";
dsecASM438219v1_3	AUGUSTUS	CDS	16633802	16634282	1	-	0	transcript_id "file_1_file_1_jg10395.t1"; gene_id "file_1_file_1_jg10395";
dsecASM438219v1_3	AUGUSTUS	exon	16633802	16634282	.	-	.	transcript_id "file_1_file_1_jg10395.t1"; gene_id "file_1_file_1_jg10395";
dsecASM438219v1_3	AUGUSTUS	intron	16634283	16634342	.	-	.	transcript_id "file_1_file_1_jg10395.t1"; gene_id "file_1_file_1_jg10395";
dsecASM438219v1_3	AUGUSTUS	transcript	16633372	16634456	.	-	.	transcript_id "file_1_file_1_jg10395.t1"; gene_id "file_1_file_1_jg10395"
dsecASM438219v1_3	AUGUSTUS	gene	16633372	16634456	.	-	.	jg10395
dsecASM438219v1_3	AUGUSTUS	CDS	16634343	16634456	1	-	0	transcript_id "file_1_file_1_jg10395.t1"; gene_id "file_1_file_1_jg10395";
dsecASM438219v1_3	AUGUSTUS	exon	16634343	16634456	.	-	.	transcript_id "file_1_file_1_jg10395.t1"; gene_id "file_1_file_1_jg10395";
dsecASM438219v1_3	AUGUSTUS	start_codon	16634454	16634456	.	-	0	transcript_id "file_1_file_1_jg10395.t1"; gene_id "file_1_file_1_jg10395";
dsecASM438219v1_2	AUGUSTUS	stop_codon	17113182	17113184	.	-	0	transcript_id "file_1_file_1_jg7868.t1"; gene_id "file_1_file_1_jg7868";
dsecASM438219v1_2	AUGUSTUS	CDS	17113182	17113495	1	-	2	transcript_id "file_1_file_1_jg7868.t1"; gene_id "file_1_file_1_jg7868";
dsecASM438219v1_2	AUGUSTUS	exon	17113182	17113495	.	-	.	transcript_id "file_1_file_1_jg7868.t1"; gene_id "file_1_file_1_jg7868";
dsecASM438219v1_2	AUGUSTUS	intron	17113496	17113589	.	-	.	transcript_id "file_1_file_1_jg7868.t1"; gene_id "file_1_file_1_jg7868";
dsecASM438219v1_2	AUGUSTUS	CDS	17113590	17113852	1	-	1	transcript_id "file_1_file_1_jg7868.t1"; gene_id "file_1_file_1_jg7868";
dsecASM438219v1_2	AUGUSTUS	exon	17113590	17113852	.	-	.	transcript_id "file_1_file_1_jg7868.t1"; gene_id "file_1_file_1_jg7868";
dsecASM438219v1_2	AUGUSTUS	intron	17113853	17113910	.	-	.	transcript_id "file_1_file_1_jg7868.t1"; gene_id "file_1_file_1_jg7868";
dsecASM438219v1_2	AUGUSTUS	transcript	17113182	17114080	.	-	.	transcript_id "file_1_file_1_jg7868.t1"; gene_id "file_1_file_1_jg7868"
dsecASM438219v1_2	AUGUSTUS	gene	17113182	17114080	.	-	.	jg7868
dsecASM438219v1_2	AUGUSTUS	CDS	17113911	17114080	1	-	0	transcript_id "file_1_file_1_jg7868.t1"; gene_id "file_1_file_1_jg7868";
dsecASM438219v1_2	AUGUSTUS	exon	17113911	17114080	.	-	.	transcript_id "file_1_file_1_jg7868.t1"; gene_id "file_1_file_1_jg7868";
dsecASM438219v1_2	AUGUSTUS	start_codon	17114078	17114080	.	-	0	transcript_id "file_1_file_1_jg7868.t1"; gene_id "file_1_file_1_jg7868";
dsecASM438219v1_3	AUGUSTUS	start_codon	4522247	4522249	.	+	0	transcript_id "file_1_file_1_jg8874.t1"; gene_id "file_1_file_1_jg8874";
dsecASM438219v1_3	AUGUSTUS	CDS	4522247	4522525	1	+	0	transcript_id "file_1_file_1_jg8874.t1"; gene_id "file_1_file_1_jg8874";
dsecASM438219v1_3	AUGUSTUS	exon	4522247	4522525	.	+	.	transcript_id "file_1_file_1_jg8874.t1"; gene_id "file_1_file_1_jg8874";
dsecASM438219v1_3	AUGUSTUS	intron	4522526	4522584	.	+	.	transcript_id "file_1_file_1_jg8874.t1"; gene_id "file_1_file_1_jg8874";
dsecASM438219v1_3	AUGUSTUS	CDS	4522585	4523834	1	+	0	transcript_id "file_1_file_1_jg8874.t1"; gene_id "file_1_file_1_jg8874";
dsecASM438219v1_3	AUGUSTUS	exon	4522585	4523834	.	+	.	transcript_id "file_1_file_1_jg8874.t1"; gene_id "file_1_file_1_jg8874";
dsecASM438219v1_3	AUGUSTUS	intron	4523835	4523894	.	+	.	transcript_id "file_1_file_1_jg8874.t1"; gene_id "file_1_file_1_jg8874";
dsecASM438219v1_3	AUGUSTUS	CDS	4523895	4524048	1	+	1	transcript_id "file_1_file_1_jg8874.t1"; gene_id "file_1_file_1_jg8874";
dsecASM438219v1_3	AUGUSTUS	exon	4523895	4524048	.	+	.	transcript_id "file_1_file_1_jg8874.t1"; gene_id "file_1_file_1_jg8874";
dsecASM438219v1_3	AUGUSTUS	intron	4524049	4524116	.	+	.	transcript_id "file_1_file_1_jg8874.t1"; gene_id "file_1_file_1_jg8874";
dsecASM438219v1_3	AUGUSTUS	CDS	4524117	4524665	1	+	0	transcript_id "file_1_file_1_jg8874.t1"; gene_id "file_1_file_1_jg8874";
dsecASM438219v1_3	AUGUSTUS	exon	4524117	4524665	.	+	.	transcript_id "file_1_file_1_jg8874.t1"; gene_id "file_1_file_1_jg8874";
dsecASM438219v1_3	AUGUSTUS	intron	4524666	4524839	.	+	.	transcript_id "file_1_file_1_jg8874.t1"; gene_id "file_1_file_1_jg8874";
dsecASM438219v1_3	AUGUSTUS	CDS	4524840	4524860	1	+	0	transcript_id "file_1_file_1_jg8874.t1"; gene_id "file_1_file_1_jg8874";
dsecASM438219v1_3	AUGUSTUS	exon	4524840	4524860	.	+	.	transcript_id "file_1_file_1_jg8874.t1"; gene_id "file_1_file_1_jg8874";
dsecASM438219v1_3	AUGUSTUS	intron	4524861	4525320	.	+	.	transcript_id "file_1_file_1_jg8874.t1"; gene_id "file_1_file_1_jg8874";
dsecASM438219v1_3	AUGUSTUS	transcript	4522247	4525410	.	+	.	transcript_id "file_1_file_1_jg8874.t1"; gene_id "file_1_file_1_jg8874"
dsecASM438219v1_3	AUGUSTUS	gene	4522247	4525410	.	+	.	jg8874
dsecASM438219v1_3	AUGUSTUS	CDS	4525321	4525410	1	+	0	transcript_id "file_1_file_1_jg8874.t1"; gene_id "file_1_file_1_jg8874";
dsecASM438219v1_3	AUGUSTUS	exon	4525321	4525410	.	+	.	transcript_id "file_1_file_1_jg8874.t1"; gene_id "file_1_file_1_jg8874";
dsecASM438219v1_3	AUGUSTUS	stop_codon	4525408	4525410	.	+	0	transcript_id "file_1_file_1_jg8874.t1"; gene_id "file_1_file_1_jg8874";
dsecASM438219v1_1	AUGUSTUS	start_codon	8337001	8337003	.	+	0	transcript_id "file_1_file_1_jg13253.t1"; gene_id "file_1_file_1_jg13253";
dsecASM438219v1_1	AUGUSTUS	CDS	8337001	8338500	1	+	0	transcript_id "file_1_file_1_jg13253.t1"; gene_id "file_1_file_1_jg13253";
dsecASM438219v1_1	AUGUSTUS	exon	8337001	8338500	.	+	.	transcript_id "file_1_file_1_jg13253.t1"; gene_id "file_1_file_1_jg13253";
dsecASM438219v1_1	AUGUSTUS	transcript	8337001	8338500	.	+	.	transcript_id "file_1_file_1_jg13253.t1"; gene_id "file_1_file_1_jg13253"
dsecASM438219v1_1	AUGUSTUS	gene	8337001	8338500	.	+	.	jg13253
dsecASM438219v1_1	AUGUSTUS	stop_codon	8338498	8338500	.	+	0	transcript_id "file_1_file_1_jg13253.t1"; gene_id "file_1_file_1_jg13253";
dsecASM438219v1_5	AUGUSTUS	stop_codon	10828006	10828008	.	-	0	transcript_id "file_1_file_1_jg4273.t1"; gene_id "file_1_file_1_jg4273";
dsecASM438219v1_5	AUGUSTUS	CDS	10828006	10828100	0.51	-	2	transcript_id "file_1_file_1_jg4273.t1"; gene_id "file_1_file_1_jg4273";
dsecASM438219v1_5	AUGUSTUS	exon	10828006	10828100	.	-	.	transcript_id "file_1_file_1_jg4273.t1"; gene_id "file_1_file_1_jg4273";
dsecASM438219v1_5	AUGUSTUS	intron	10828101	10829354	.	-	.	transcript_id "file_1_file_1_jg4273.t1"; gene_id "file_1_file_1_jg4273";
dsecASM438219v1_5	AUGUSTUS	transcript	10828006	10829595	.	-	.	transcript_id "file_1_file_1_jg4273.t1"; gene_id "file_1_file_1_jg4273"
dsecASM438219v1_5	AUGUSTUS	gene	10828006	10829595	.	-	.	jg4273
dsecASM438219v1_5	AUGUSTUS	CDS	10829355	10829595	0.91	-	0	transcript_id "file_1_file_1_jg4273.t1"; gene_id "file_1_file_1_jg4273";
dsecASM438219v1_5	AUGUSTUS	exon	10829355	10829595	.	-	.	transcript_id "file_1_file_1_jg4273.t1"; gene_id "file_1_file_1_jg4273";
dsecASM438219v1_5	AUGUSTUS	start_codon	10829593	10829595	.	-	0	transcript_id "file_1_file_1_jg4273.t1"; gene_id "file_1_file_1_jg4273";
dsecASM438219v1_1	AUGUSTUS	start_codon	14287614	14287616	.	+	0	transcript_id "file_1_file_1_jg14153.t2"; gene_id "file_1_file_1_jg14153";
dsecASM438219v1_1	AUGUSTUS	CDS	14287614	14287729	1	+	0	transcript_id "file_1_file_1_jg14153.t2"; gene_id "file_1_file_1_jg14153";
dsecASM438219v1_1	AUGUSTUS	exon	14287614	14287729	.	+	.	transcript_id "file_1_file_1_jg14153.t2"; gene_id "file_1_file_1_jg14153";
dsecASM438219v1_1	AUGUSTUS	intron	14287730	14287788	.	+	.	transcript_id "file_1_file_1_jg14153.t2"; gene_id "file_1_file_1_jg14153";
dsecASM438219v1_1	AUGUSTUS	CDS	14287789	14288004	1	+	1	transcript_id "file_1_file_1_jg14153.t2"; gene_id "file_1_file_1_jg14153";
dsecASM438219v1_1	AUGUSTUS	exon	14287789	14288004	.	+	.	transcript_id "file_1_file_1_jg14153.t2"; gene_id "file_1_file_1_jg14153";
dsecASM438219v1_1	AUGUSTUS	intron	14288005	14288062	.	+	.	transcript_id "file_1_file_1_jg14153.t2"; gene_id "file_1_file_1_jg14153";
dsecASM438219v1_1	AUGUSTUS	CDS	14288063	14288416	1	+	1	transcript_id "file_1_file_1_jg14153.t2"; gene_id "file_1_file_1_jg14153";
dsecASM438219v1_1	AUGUSTUS	exon	14288063	14288416	.	+	.	transcript_id "file_1_file_1_jg14153.t2"; gene_id "file_1_file_1_jg14153";
dsecASM438219v1_1	AUGUSTUS	intron	14288417	14288475	.	+	.	transcript_id "file_1_file_1_jg14153.t2"; gene_id "file_1_file_1_jg14153";
dsecASM438219v1_1	AUGUSTUS	CDS	14288476	14288533	1	+	1	transcript_id "file_1_file_1_jg14153.t2"; gene_id "file_1_file_1_jg14153";
dsecASM438219v1_1	AUGUSTUS	exon	14288476	14288533	.	+	.	transcript_id "file_1_file_1_jg14153.t2"; gene_id "file_1_file_1_jg14153";
dsecASM438219v1_1	AUGUSTUS	intron	14288534	14288588	.	+	.	transcript_id "file_1_file_1_jg14153.t2"; gene_id "file_1_file_1_jg14153";
dsecASM438219v1_1	AUGUSTUS	CDS	14288589	14288708	1	+	0	transcript_id "file_1_file_1_jg14153.t2"; gene_id "file_1_file_1_jg14153";
dsecASM438219v1_1	AUGUSTUS	exon	14288589	14288708	.	+	.	transcript_id "file_1_file_1_jg14153.t2"; gene_id "file_1_file_1_jg14153";
dsecASM438219v1_1	AUGUSTUS	intron	14288709	14288764	.	+	.	transcript_id "file_1_file_1_jg14153.t2"; gene_id "file_1_file_1_jg14153";
dsecASM438219v1_1	AUGUSTUS	CDS	14288765	14288968	1	+	0	transcript_id "file_1_file_1_jg14153.t2"; gene_id "file_1_file_1_jg14153";
dsecASM438219v1_1	AUGUSTUS	exon	14288765	14288968	.	+	.	transcript_id "file_1_file_1_jg14153.t2"; gene_id "file_1_file_1_jg14153";
dsecASM438219v1_1	AUGUSTUS	intron	14288969	14289027	.	+	.	transcript_id "file_1_file_1_jg14153.t2"; gene_id "file_1_file_1_jg14153";
dsecASM438219v1_1	AUGUSTUS	transcript	14287614	14289258	.	+	.	transcript_id "file_1_file_1_jg14153.t2"; gene_id "file_1_file_1_jg14153"
dsecASM438219v1_1	AUGUSTUS	CDS	14289028	14289258	1	+	0	transcript_id "file_1_file_1_jg14153.t2"; gene_id "file_1_file_1_jg14153";
dsecASM438219v1_1	AUGUSTUS	exon	14289028	14289258	.	+	.	transcript_id "file_1_file_1_jg14153.t2"; gene_id "file_1_file_1_jg14153";
dsecASM438219v1_1	AUGUSTUS	stop_codon	14289256	14289258	.	+	0	transcript_id "file_1_file_1_jg14153.t2"; gene_id "file_1_file_1_jg14153";
dsecASM438219v1_2	AUGUSTUS	stop_codon	11901418	11901420	.	-	0	transcript_id "file_1_file_1_jg7257.t1"; gene_id "file_1_file_1_jg7257";
dsecASM438219v1_2	AUGUSTUS	CDS	11901418	11901505	0.46	-	1	transcript_id "file_1_file_1_jg7257.t1"; gene_id "file_1_file_1_jg7257";
dsecASM438219v1_2	AUGUSTUS	exon	11901418	11901505	.	-	.	transcript_id "file_1_file_1_jg7257.t1"; gene_id "file_1_file_1_jg7257";
dsecASM438219v1_2	AUGUSTUS	intron	11901506	11901581	.	-	.	transcript_id "file_1_file_1_jg7257.t1"; gene_id "file_1_file_1_jg7257";
dsecASM438219v1_2	AUGUSTUS	CDS	11901582	11901710	0.46	-	1	transcript_id "file_1_file_1_jg7257.t1"; gene_id "file_1_file_1_jg7257";
dsecASM438219v1_2	AUGUSTUS	exon	11901582	11901710	.	-	.	transcript_id "file_1_file_1_jg7257.t1"; gene_id "file_1_file_1_jg7257";
dsecASM438219v1_2	AUGUSTUS	intron	11901711	11901769	.	-	.	transcript_id "file_1_file_1_jg7257.t1"; gene_id "file_1_file_1_jg7257";
dsecASM438219v1_2	AUGUSTUS	CDS	11901770	11901912	1	-	0	transcript_id "file_1_file_1_jg7257.t1"; gene_id "file_1_file_1_jg7257";
dsecASM438219v1_2	AUGUSTUS	exon	11901770	11901912	.	-	.	transcript_id "file_1_file_1_jg7257.t1"; gene_id "file_1_file_1_jg7257";
dsecASM438219v1_2	AUGUSTUS	intron	11901913	11901969	.	-	.	transcript_id "file_1_file_1_jg7257.t1"; gene_id "file_1_file_1_jg7257";
dsecASM438219v1_2	AUGUSTUS	CDS	11901970	11902089	0.98	-	0	transcript_id "file_1_file_1_jg7257.t1"; gene_id "file_1_file_1_jg7257";
dsecASM438219v1_2	AUGUSTUS	exon	11901970	11902089	.	-	.	transcript_id "file_1_file_1_jg7257.t1"; gene_id "file_1_file_1_jg7257";
dsecASM438219v1_2	AUGUSTUS	intron	11902090	11903183	.	-	.	transcript_id "file_1_file_1_jg7257.t1"; gene_id "file_1_file_1_jg7257";
dsecASM438219v1_2	AUGUSTUS	CDS	11903184	11903371	0.79	-	2	transcript_id "file_1_file_1_jg7257.t1"; gene_id "file_1_file_1_jg7257";
dsecASM438219v1_2	AUGUSTUS	exon	11903184	11903371	.	-	.	transcript_id "file_1_file_1_jg7257.t1"; gene_id "file_1_file_1_jg7257";
dsecASM438219v1_2	AUGUSTUS	intron	11903372	11903431	.	-	.	transcript_id "file_1_file_1_jg7257.t1"; gene_id "file_1_file_1_jg7257";
dsecASM438219v1_2	AUGUSTUS	CDS	11903432	11903547	0.78	-	1	transcript_id "file_1_file_1_jg7257.t1"; gene_id "file_1_file_1_jg7257";
dsecASM438219v1_2	AUGUSTUS	exon	11903432	11903547	.	-	.	transcript_id "file_1_file_1_jg7257.t1"; gene_id "file_1_file_1_jg7257";
dsecASM438219v1_2	AUGUSTUS	intron	11903548	11903599	.	-	.	transcript_id "file_1_file_1_jg7257.t1"; gene_id "file_1_file_1_jg7257";
dsecASM438219v1_2	AUGUSTUS	transcript	11901418	11903661	.	-	.	transcript_id "file_1_file_1_jg7257.t1"; gene_id "file_1_file_1_jg7257"
dsecASM438219v1_2	AUGUSTUS	gene	11901418	11903661	.	-	.	jg7257
dsecASM438219v1_2	AUGUSTUS	CDS	11903600	11903661	0.75	-	0	transcript_id "file_1_file_1_jg7257.t1"; gene_id "file_1_file_1_jg7257";
dsecASM438219v1_2	AUGUSTUS	exon	11903600	11903661	.	-	.	transcript_id "file_1_file_1_jg7257.t1"; gene_id "file_1_file_1_jg7257";
dsecASM438219v1_2	AUGUSTUS	start_codon	11903659	11903661	.	-	0	transcript_id "file_1_file_1_jg7257.t1"; gene_id "file_1_file_1_jg7257";
dsecASM438219v1_5	AUGUSTUS	start_codon	14625594	14625596	.	+	0	transcript_id "file_1_file_1_jg4681.t1"; gene_id "file_1_file_1_jg4681";
dsecASM438219v1_5	AUGUSTUS	CDS	14625594	14626463	1	+	0	transcript_id "file_1_file_1_jg4681.t1"; gene_id "file_1_file_1_jg4681";
dsecASM438219v1_5	AUGUSTUS	exon	14625594	14626463	.	+	.	transcript_id "file_1_file_1_jg4681.t1"; gene_id "file_1_file_1_jg4681";
dsecASM438219v1_5	AUGUSTUS	transcript	14625594	14626463	.	+	.	transcript_id "file_1_file_1_jg4681.t1"; gene_id "file_1_file_1_jg4681"
dsecASM438219v1_5	AUGUSTUS	gene	14625594	14626463	.	+	.	jg4681
dsecASM438219v1_5	AUGUSTUS	stop_codon	14626461	14626463	.	+	0	transcript_id "file_1_file_1_jg4681.t1"; gene_id "file_1_file_1_jg4681";
dsecASM438219v1_3	AUGUSTUS	start_codon	29016110	29016112	.	+	0	transcript_id "file_1_file_1_jg12155.t1"; gene_id "file_1_file_1_jg12155";
dsecASM438219v1_3	AUGUSTUS	CDS	29016110	29016198	1	+	0	transcript_id "file_1_file_1_jg12155.t1"; gene_id "file_1_file_1_jg12155";
dsecASM438219v1_3	AUGUSTUS	exon	29016110	29016198	.	+	.	transcript_id "file_1_file_1_jg12155.t1"; gene_id "file_1_file_1_jg12155";
dsecASM438219v1_3	AUGUSTUS	intron	29016199	29016258	.	+	.	transcript_id "file_1_file_1_jg12155.t1"; gene_id "file_1_file_1_jg12155";
dsecASM438219v1_3	AUGUSTUS	CDS	29016259	29016410	1	+	1	transcript_id "file_1_file_1_jg12155.t1"; gene_id "file_1_file_1_jg12155";
dsecASM438219v1_3	AUGUSTUS	exon	29016259	29016410	.	+	.	transcript_id "file_1_file_1_jg12155.t1"; gene_id "file_1_file_1_jg12155";
dsecASM438219v1_3	AUGUSTUS	intron	29016411	29016468	.	+	.	transcript_id "file_1_file_1_jg12155.t1"; gene_id "file_1_file_1_jg12155";
dsecASM438219v1_3	AUGUSTUS	CDS	29016469	29016619	1	+	2	transcript_id "file_1_file_1_jg12155.t1"; gene_id "file_1_file_1_jg12155";
dsecASM438219v1_3	AUGUSTUS	exon	29016469	29016619	.	+	.	transcript_id "file_1_file_1_jg12155.t1"; gene_id "file_1_file_1_jg12155";
dsecASM438219v1_3	AUGUSTUS	intron	29016620	29016681	.	+	.	transcript_id "file_1_file_1_jg12155.t1"; gene_id "file_1_file_1_jg12155";
dsecASM438219v1_3	AUGUSTUS	CDS	29016682	29016875	1	+	1	transcript_id "file_1_file_1_jg12155.t1"; gene_id "file_1_file_1_jg12155";
dsecASM438219v1_3	AUGUSTUS	exon	29016682	29016875	.	+	.	transcript_id "file_1_file_1_jg12155.t1"; gene_id "file_1_file_1_jg12155";
dsecASM438219v1_3	AUGUSTUS	intron	29016876	29016931	.	+	.	transcript_id "file_1_file_1_jg12155.t1"; gene_id "file_1_file_1_jg12155";
dsecASM438219v1_3	AUGUSTUS	CDS	29016932	29017482	1	+	2	transcript_id "file_1_file_1_jg12155.t1"; gene_id "file_1_file_1_jg12155";
dsecASM438219v1_3	AUGUSTUS	exon	29016932	29017482	.	+	.	transcript_id "file_1_file_1_jg12155.t1"; gene_id "file_1_file_1_jg12155";
dsecASM438219v1_3	AUGUSTUS	intron	29017483	29017534	.	+	.	transcript_id "file_1_file_1_jg12155.t1"; gene_id "file_1_file_1_jg12155";
dsecASM438219v1_3	AUGUSTUS	CDS	29017535	29017697	0.51	+	0	transcript_id "file_1_file_1_jg12155.t1"; gene_id "file_1_file_1_jg12155";
dsecASM438219v1_3	AUGUSTUS	exon	29017535	29017697	.	+	.	transcript_id "file_1_file_1_jg12155.t1"; gene_id "file_1_file_1_jg12155";
dsecASM438219v1_3	AUGUSTUS	intron	29017698	29018057	.	+	.	transcript_id "file_1_file_1_jg12155.t1"; gene_id "file_1_file_1_jg12155";
dsecASM438219v1_3	AUGUSTUS	CDS	29018058	29018157	0.47	+	2	transcript_id "file_1_file_1_jg12155.t1"; gene_id "file_1_file_1_jg12155";
dsecASM438219v1_3	AUGUSTUS	exon	29018058	29018157	.	+	.	transcript_id "file_1_file_1_jg12155.t1"; gene_id "file_1_file_1_jg12155";
dsecASM438219v1_3	AUGUSTUS	intron	29018158	29018205	.	+	.	transcript_id "file_1_file_1_jg12155.t1"; gene_id "file_1_file_1_jg12155";
dsecASM438219v1_3	AUGUSTUS	CDS	29018206	29018357	1	+	1	transcript_id "file_1_file_1_jg12155.t1"; gene_id "file_1_file_1_jg12155";
dsecASM438219v1_3	AUGUSTUS	exon	29018206	29018357	.	+	.	transcript_id "file_1_file_1_jg12155.t1"; gene_id "file_1_file_1_jg12155";
dsecASM438219v1_3	AUGUSTUS	intron	29018358	29018410	.	+	.	transcript_id "file_1_file_1_jg12155.t1"; gene_id "file_1_file_1_jg12155";
dsecASM438219v1_3	AUGUSTUS	CDS	29018411	29018561	1	+	2	transcript_id "file_1_file_1_jg12155.t1"; gene_id "file_1_file_1_jg12155";
dsecASM438219v1_3	AUGUSTUS	exon	29018411	29018561	.	+	.	transcript_id "file_1_file_1_jg12155.t1"; gene_id "file_1_file_1_jg12155";
dsecASM438219v1_3	AUGUSTUS	intron	29018562	29018621	.	+	.	transcript_id "file_1_file_1_jg12155.t1"; gene_id "file_1_file_1_jg12155";
dsecASM438219v1_3	AUGUSTUS	CDS	29018622	29018815	1	+	1	transcript_id "file_1_file_1_jg12155.t1"; gene_id "file_1_file_1_jg12155";
dsecASM438219v1_3	AUGUSTUS	exon	29018622	29018815	.	+	.	transcript_id "file_1_file_1_jg12155.t1"; gene_id "file_1_file_1_jg12155";
dsecASM438219v1_3	AUGUSTUS	intron	29018816	29018870	.	+	.	transcript_id "file_1_file_1_jg12155.t1"; gene_id "file_1_file_1_jg12155";
dsecASM438219v1_3	AUGUSTUS	CDS	29018871	29019517	0.99	+	2	transcript_id "file_1_file_1_jg12155.t1"; gene_id "file_1_file_1_jg12155";
dsecASM438219v1_3	AUGUSTUS	exon	29018871	29019517	.	+	.	transcript_id "file_1_file_1_jg12155.t1"; gene_id "file_1_file_1_jg12155";
dsecASM438219v1_3	AUGUSTUS	intron	29019518	29019576	.	+	.	transcript_id "file_1_file_1_jg12155.t1"; gene_id "file_1_file_1_jg12155";
dsecASM438219v1_3	AUGUSTUS	CDS	29019577	29019745	1	+	0	transcript_id "file_1_file_1_jg12155.t1"; gene_id "file_1_file_1_jg12155";
dsecASM438219v1_3	AUGUSTUS	exon	29019577	29019745	.	+	.	transcript_id "file_1_file_1_jg12155.t1"; gene_id "file_1_file_1_jg12155";
dsecASM438219v1_3	AUGUSTUS	intron	29019746	29019811	.	+	.	transcript_id "file_1_file_1_jg12155.t1"; gene_id "file_1_file_1_jg12155";
dsecASM438219v1_3	AUGUSTUS	transcript	29016110	29019915	.	+	.	transcript_id "file_1_file_1_jg12155.t1"; gene_id "file_1_file_1_jg12155"
dsecASM438219v1_3	AUGUSTUS	gene	29016110	29019915	.	+	.	jg12155
dsecASM438219v1_3	AUGUSTUS	CDS	29019812	29019915	1	+	2	transcript_id "file_1_file_1_jg12155.t1"; gene_id "file_1_file_1_jg12155";
dsecASM438219v1_3	AUGUSTUS	exon	29019812	29019915	.	+	.	transcript_id "file_1_file_1_jg12155.t1"; gene_id "file_1_file_1_jg12155";
dsecASM438219v1_3	AUGUSTUS	stop_codon	29019913	29019915	.	+	0	transcript_id "file_1_file_1_jg12155.t1"; gene_id "file_1_file_1_jg12155";
dsecASM438219v1_3	AUGUSTUS	start_codon	4669312	4669314	.	+	0	transcript_id "file_1_file_1_jg8903.t1"; gene_id "file_1_file_1_jg8903";
dsecASM438219v1_3	AUGUSTUS	CDS	4669312	4669420	1	+	0	transcript_id "file_1_file_1_jg8903.t1"; gene_id "file_1_file_1_jg8903";
dsecASM438219v1_3	AUGUSTUS	exon	4669312	4669420	.	+	.	transcript_id "file_1_file_1_jg8903.t1"; gene_id "file_1_file_1_jg8903";
dsecASM438219v1_3	AUGUSTUS	intron	4669421	4672447	.	+	.	transcript_id "file_1_file_1_jg8903.t1"; gene_id "file_1_file_1_jg8903";
dsecASM438219v1_3	AUGUSTUS	CDS	4672448	4672495	1	+	2	transcript_id "file_1_file_1_jg8903.t1"; gene_id "file_1_file_1_jg8903";
dsecASM438219v1_3	AUGUSTUS	exon	4672448	4672495	.	+	.	transcript_id "file_1_file_1_jg8903.t1"; gene_id "file_1_file_1_jg8903";
dsecASM438219v1_3	AUGUSTUS	intron	4672496	4673269	.	+	.	transcript_id "file_1_file_1_jg8903.t1"; gene_id "file_1_file_1_jg8903";
dsecASM438219v1_3	AUGUSTUS	CDS	4673270	4673659	1	+	2	transcript_id "file_1_file_1_jg8903.t1"; gene_id "file_1_file_1_jg8903";
dsecASM438219v1_3	AUGUSTUS	exon	4673270	4673659	.	+	.	transcript_id "file_1_file_1_jg8903.t1"; gene_id "file_1_file_1_jg8903";
dsecASM438219v1_3	AUGUSTUS	intron	4673660	4674075	.	+	.	transcript_id "file_1_file_1_jg8903.t1"; gene_id "file_1_file_1_jg8903";
dsecASM438219v1_3	AUGUSTUS	transcript	4669312	4674527	.	+	.	transcript_id "file_1_file_1_jg8903.t1"; gene_id "file_1_file_1_jg8903"
dsecASM438219v1_3	AUGUSTUS	gene	4669312	4674527	.	+	.	jg8903
dsecASM438219v1_3	AUGUSTUS	CDS	4674076	4674527	1	+	2	transcript_id "file_1_file_1_jg8903.t1"; gene_id "file_1_file_1_jg8903";
dsecASM438219v1_3	AUGUSTUS	exon	4674076	4674527	.	+	.	transcript_id "file_1_file_1_jg8903.t1"; gene_id "file_1_file_1_jg8903";
dsecASM438219v1_3	AUGUSTUS	stop_codon	4674525	4674527	.	+	0	transcript_id "file_1_file_1_jg8903.t1"; gene_id "file_1_file_1_jg8903";
dsecASM438219v1_1	AUGUSTUS	stop_codon	13158752	13158754	.	-	0	transcript_id "file_1_file_1_jg13971.t1"; gene_id "file_1_file_1_jg13971";
dsecASM438219v1_1	AUGUSTUS	CDS	13158752	13159382	1	-	1	transcript_id "file_1_file_1_jg13971.t1"; gene_id "file_1_file_1_jg13971";
dsecASM438219v1_1	AUGUSTUS	exon	13158752	13159382	.	-	.	transcript_id "file_1_file_1_jg13971.t1"; gene_id "file_1_file_1_jg13971";
dsecASM438219v1_1	AUGUSTUS	intron	13159383	13159467	.	-	.	transcript_id "file_1_file_1_jg13971.t1"; gene_id "file_1_file_1_jg13971";
dsecASM438219v1_1	AUGUSTUS	CDS	13159468	13161714	1	-	1	transcript_id "file_1_file_1_jg13971.t1"; gene_id "file_1_file_1_jg13971";
dsecASM438219v1_1	AUGUSTUS	exon	13159468	13161714	.	-	.	transcript_id "file_1_file_1_jg13971.t1"; gene_id "file_1_file_1_jg13971";
dsecASM438219v1_1	AUGUSTUS	intron	13161715	13161855	.	-	.	transcript_id "file_1_file_1_jg13971.t1"; gene_id "file_1_file_1_jg13971";
dsecASM438219v1_1	AUGUSTUS	CDS	13161856	13162621	1	-	2	transcript_id "file_1_file_1_jg13971.t1"; gene_id "file_1_file_1_jg13971";
dsecASM438219v1_1	AUGUSTUS	exon	13161856	13162621	.	-	.	transcript_id "file_1_file_1_jg13971.t1"; gene_id "file_1_file_1_jg13971";
dsecASM438219v1_1	AUGUSTUS	intron	13162622	13163033	.	-	.	transcript_id "file_1_file_1_jg13971.t1"; gene_id "file_1_file_1_jg13971";
dsecASM438219v1_1	AUGUSTUS	CDS	13163034	13163419	1	-	1	transcript_id "file_1_file_1_jg13971.t1"; gene_id "file_1_file_1_jg13971";
dsecASM438219v1_1	AUGUSTUS	exon	13163034	13163419	.	-	.	transcript_id "file_1_file_1_jg13971.t1"; gene_id "file_1_file_1_jg13971";
dsecASM438219v1_1	AUGUSTUS	intron	13163420	13163639	.	-	.	transcript_id "file_1_file_1_jg13971.t1"; gene_id "file_1_file_1_jg13971";
dsecASM438219v1_1	AUGUSTUS	CDS	13163640	13163768	1	-	1	transcript_id "file_1_file_1_jg13971.t1"; gene_id "file_1_file_1_jg13971";
dsecASM438219v1_1	AUGUSTUS	exon	13163640	13163768	.	-	.	transcript_id "file_1_file_1_jg13971.t1"; gene_id "file_1_file_1_jg13971";
dsecASM438219v1_1	AUGUSTUS	intron	13163769	13163880	.	-	.	transcript_id "file_1_file_1_jg13971.t1"; gene_id "file_1_file_1_jg13971";
dsecASM438219v1_1	AUGUSTUS	CDS	13163881	13164272	1	-	0	transcript_id "file_1_file_1_jg13971.t1"; gene_id "file_1_file_1_jg13971";
dsecASM438219v1_1	AUGUSTUS	exon	13163881	13164272	.	-	.	transcript_id "file_1_file_1_jg13971.t1"; gene_id "file_1_file_1_jg13971";
dsecASM438219v1_1	AUGUSTUS	intron	13164273	13164490	.	-	.	transcript_id "file_1_file_1_jg13971.t1"; gene_id "file_1_file_1_jg13971";
dsecASM438219v1_1	AUGUSTUS	CDS	13164491	13164873	1	-	2	transcript_id "file_1_file_1_jg13971.t1"; gene_id "file_1_file_1_jg13971";
dsecASM438219v1_1	AUGUSTUS	exon	13164491	13164873	.	-	.	transcript_id "file_1_file_1_jg13971.t1"; gene_id "file_1_file_1_jg13971";
dsecASM438219v1_1	AUGUSTUS	intron	13164874	13167453	.	-	.	transcript_id "file_1_file_1_jg13971.t1"; gene_id "file_1_file_1_jg13971";
dsecASM438219v1_1	AUGUSTUS	transcript	13158752	13167847	.	-	.	transcript_id "file_1_file_1_jg13971.t1"; gene_id "file_1_file_1_jg13971"
dsecASM438219v1_1	AUGUSTUS	gene	13158752	13167847	.	-	.	jg13971
dsecASM438219v1_1	AUGUSTUS	CDS	13167454	13167847	1	-	0	transcript_id "file_1_file_1_jg13971.t1"; gene_id "file_1_file_1_jg13971";
dsecASM438219v1_1	AUGUSTUS	exon	13167454	13167847	.	-	.	transcript_id "file_1_file_1_jg13971.t1"; gene_id "file_1_file_1_jg13971";
dsecASM438219v1_1	AUGUSTUS	start_codon	13167845	13167847	.	-	0	transcript_id "file_1_file_1_jg13971.t1"; gene_id "file_1_file_1_jg13971";
dsecASM438219v1_3	AUGUSTUS	stop_codon	6365984	6365986	.	-	0	transcript_id "file_1_file_1_jg9091.t1"; gene_id "file_1_file_1_jg9091";
dsecASM438219v1_3	AUGUSTUS	CDS	6365984	6366460	1	-	0	transcript_id "file_1_file_1_jg9091.t1"; gene_id "file_1_file_1_jg9091";
dsecASM438219v1_3	AUGUSTUS	exon	6365984	6366460	.	-	.	transcript_id "file_1_file_1_jg9091.t1"; gene_id "file_1_file_1_jg9091";
dsecASM438219v1_3	AUGUSTUS	intron	6366461	6366708	.	-	.	transcript_id "file_1_file_1_jg9091.t1"; gene_id "file_1_file_1_jg9091";
dsecASM438219v1_3	AUGUSTUS	CDS	6366709	6367596	1	-	0	transcript_id "file_1_file_1_jg9091.t1"; gene_id "file_1_file_1_jg9091";
dsecASM438219v1_3	AUGUSTUS	exon	6366709	6367596	.	-	.	transcript_id "file_1_file_1_jg9091.t1"; gene_id "file_1_file_1_jg9091";
dsecASM438219v1_3	AUGUSTUS	intron	6367597	6368114	.	-	.	transcript_id "file_1_file_1_jg9091.t1"; gene_id "file_1_file_1_jg9091";
dsecASM438219v1_3	AUGUSTUS	CDS	6368115	6368427	1	-	1	transcript_id "file_1_file_1_jg9091.t1"; gene_id "file_1_file_1_jg9091";
dsecASM438219v1_3	AUGUSTUS	exon	6368115	6368427	.	-	.	transcript_id "file_1_file_1_jg9091.t1"; gene_id "file_1_file_1_jg9091";
dsecASM438219v1_3	AUGUSTUS	intron	6368428	6371261	.	-	.	transcript_id "file_1_file_1_jg9091.t1"; gene_id "file_1_file_1_jg9091";
dsecASM438219v1_3	AUGUSTUS	transcript	6365984	6371308	.	-	.	transcript_id "file_1_file_1_jg9091.t1"; gene_id "file_1_file_1_jg9091"
dsecASM438219v1_3	AUGUSTUS	gene	6365984	6371308	.	-	.	jg9091
dsecASM438219v1_3	AUGUSTUS	CDS	6371262	6371308	1	-	0	transcript_id "file_1_file_1_jg9091.t1"; gene_id "file_1_file_1_jg9091";
dsecASM438219v1_3	AUGUSTUS	exon	6371262	6371308	.	-	.	transcript_id "file_1_file_1_jg9091.t1"; gene_id "file_1_file_1_jg9091";
dsecASM438219v1_3	AUGUSTUS	start_codon	6371306	6371308	.	-	0	transcript_id "file_1_file_1_jg9091.t1"; gene_id "file_1_file_1_jg9091";
dsecASM438219v1_3	AUGUSTUS	stop_codon	16502169	16502171	.	-	0	transcript_id "file_1_file_1_jg10370.t1"; gene_id "file_1_file_1_jg10370";
dsecASM438219v1_3	AUGUSTUS	CDS	16502169	16503323	1	-	0	transcript_id "file_1_file_1_jg10370.t1"; gene_id "file_1_file_1_jg10370";
dsecASM438219v1_3	AUGUSTUS	exon	16502169	16503323	.	-	.	transcript_id "file_1_file_1_jg10370.t1"; gene_id "file_1_file_1_jg10370";
dsecASM438219v1_3	AUGUSTUS	transcript	16502169	16503323	.	-	.	transcript_id "file_1_file_1_jg10370.t1"; gene_id "file_1_file_1_jg10370"
dsecASM438219v1_3	AUGUSTUS	gene	16502169	16503323	.	-	.	jg10370
dsecASM438219v1_3	AUGUSTUS	start_codon	16503321	16503323	.	-	0	transcript_id "file_1_file_1_jg10370.t1"; gene_id "file_1_file_1_jg10370";
dsecASM438219v1_2	GeneMark.hmm	start_codon	20678308	20678310	.	+	0	gene_id "file_1_file_2_8562_g"; transcript_id "file_1_file_2_8562_t"; count "file_1_file_2_1_1";
dsecASM438219v1_2	GeneMark.hmm	CDS	20678308	20678366	.	+	0	gene_id "file_1_file_2_8562_g"; transcript_id "file_1_file_2_8562_t"; cds_type "file_1_file_2_Initial"; count "file_1_file_2_1_3"; anchored "file_1_file_2_0_1";
dsecASM438219v1_2	GeneMark.hmm	exon	20678308	20678366	0	+	.	gene_id "file_1_file_2_8562_g"; transcript_id "file_1_file_2_8562_t"; cds_type "file_1_file_2_Initial"; count "file_1_file_2_1_3"; anchored "file_1_file_2_0_1";
dsecASM438219v1_2	GeneMark.hmm	CDS	20678420	20678594	.	+	1	gene_id "file_1_file_2_8562_g"; transcript_id "file_1_file_2_8562_t"; cds_type "file_1_file_2_Internal"; count "file_1_file_2_2_3"; anchored "file_1_file_2_1_1";
dsecASM438219v1_2	GeneMark.hmm	exon	20678420	20678594	0	+	.	gene_id "file_1_file_2_8562_g"; transcript_id "file_1_file_2_8562_t"; cds_type "file_1_file_2_Internal"; count "file_1_file_2_2_3"; anchored "file_1_file_2_1_1";
dsecASM438219v1_2	GeneMark.hmm	CDS	20678668	20678817	.	+	0	gene_id "file_1_file_2_8562_g"; transcript_id "file_1_file_2_8562_t"; cds_type "file_1_file_2_Terminal"; count "file_1_file_2_3_3"; anchored "file_1_file_2_1_0";
dsecASM438219v1_2	GeneMark.hmm	exon	20678668	20678817	0	+	.	gene_id "file_1_file_2_8562_g"; transcript_id "file_1_file_2_8562_t"; cds_type "file_1_file_2_Terminal"; count "file_1_file_2_3_3"; anchored "file_1_file_2_1_0";
dsecASM438219v1_2	GeneMark.hmm	stop_codon	20678815	20678817	.	+	0	gene_id "file_1_file_2_8562_g"; transcript_id "file_1_file_2_8562_t"; count "file_1_file_2_1_1";
dsecASM438219v1_1	AUGUSTUS	stop_codon	5445904	5445906	.	-	0	transcript_id "file_1_file_1_jg12847.t1"; gene_id "file_1_file_1_jg12847";
dsecASM438219v1_1	AUGUSTUS	CDS	5445904	5446392	1	-	0	transcript_id "file_1_file_1_jg12847.t1"; gene_id "file_1_file_1_jg12847";
dsecASM438219v1_1	AUGUSTUS	exon	5445904	5446392	.	-	.	transcript_id "file_1_file_1_jg12847.t1"; gene_id "file_1_file_1_jg12847";
dsecASM438219v1_1	AUGUSTUS	intron	5446393	5446449	.	-	.	transcript_id "file_1_file_1_jg12847.t1"; gene_id "file_1_file_1_jg12847";
dsecASM438219v1_1	AUGUSTUS	CDS	5446450	5447870	1	-	2	transcript_id "file_1_file_1_jg12847.t1"; gene_id "file_1_file_1_jg12847";
dsecASM438219v1_1	AUGUSTUS	exon	5446450	5447870	.	-	.	transcript_id "file_1_file_1_jg12847.t1"; gene_id "file_1_file_1_jg12847";
dsecASM438219v1_1	AUGUSTUS	intron	5447871	5447930	.	-	.	transcript_id "file_1_file_1_jg12847.t1"; gene_id "file_1_file_1_jg12847";
dsecASM438219v1_1	AUGUSTUS	transcript	5445904	5448021	.	-	.	transcript_id "file_1_file_1_jg12847.t1"; gene_id "file_1_file_1_jg12847"
dsecASM438219v1_1	AUGUSTUS	gene	5445904	5448021	.	-	.	jg12847
dsecASM438219v1_1	AUGUSTUS	CDS	5447931	5448021	1	-	0	transcript_id "file_1_file_1_jg12847.t1"; gene_id "file_1_file_1_jg12847";
dsecASM438219v1_1	AUGUSTUS	exon	5447931	5448021	.	-	.	transcript_id "file_1_file_1_jg12847.t1"; gene_id "file_1_file_1_jg12847";
dsecASM438219v1_1	AUGUSTUS	start_codon	5448019	5448021	.	-	0	transcript_id "file_1_file_1_jg12847.t1"; gene_id "file_1_file_1_jg12847";
dsecASM438219v1_3	AUGUSTUS	stop_codon	5943805	5943807	.	-	0	transcript_id "file_1_file_1_jg9040.t4"; gene_id "file_1_file_1_jg9040";
dsecASM438219v1_3	AUGUSTUS	CDS	5943805	5943827	1	-	2	transcript_id "file_1_file_1_jg9040.t4"; gene_id "file_1_file_1_jg9040";
dsecASM438219v1_3	AUGUSTUS	exon	5943805	5943827	.	-	.	transcript_id "file_1_file_1_jg9040.t4"; gene_id "file_1_file_1_jg9040";
dsecASM438219v1_3	AUGUSTUS	intron	5943828	5944505	.	-	.	transcript_id "file_1_file_1_jg9040.t4"; gene_id "file_1_file_1_jg9040";
dsecASM438219v1_3	AUGUSTUS	CDS	5944506	5944798	1	-	1	transcript_id "file_1_file_1_jg9040.t4"; gene_id "file_1_file_1_jg9040";
dsecASM438219v1_3	AUGUSTUS	exon	5944506	5944798	.	-	.	transcript_id "file_1_file_1_jg9040.t4"; gene_id "file_1_file_1_jg9040";
dsecASM438219v1_3	AUGUSTUS	intron	5944799	5944867	.	-	.	transcript_id "file_1_file_1_jg9040.t4"; gene_id "file_1_file_1_jg9040";
dsecASM438219v1_3	AUGUSTUS	CDS	5944868	5945348	1	-	2	transcript_id "file_1_file_1_jg9040.t4"; gene_id "file_1_file_1_jg9040";
dsecASM438219v1_3	AUGUSTUS	exon	5944868	5945348	.	-	.	transcript_id "file_1_file_1_jg9040.t4"; gene_id "file_1_file_1_jg9040";
dsecASM438219v1_3	AUGUSTUS	intron	5945349	5946313	.	-	.	transcript_id "file_1_file_1_jg9040.t4"; gene_id "file_1_file_1_jg9040";
dsecASM438219v1_3	AUGUSTUS	CDS	5946314	5946478	1	-	2	transcript_id "file_1_file_1_jg9040.t4"; gene_id "file_1_file_1_jg9040";
dsecASM438219v1_3	AUGUSTUS	exon	5946314	5946478	.	-	.	transcript_id "file_1_file_1_jg9040.t4"; gene_id "file_1_file_1_jg9040";
dsecASM438219v1_3	AUGUSTUS	intron	5946479	5946549	.	-	.	transcript_id "file_1_file_1_jg9040.t4"; gene_id "file_1_file_1_jg9040";
dsecASM438219v1_3	AUGUSTUS	CDS	5946550	5946727	1	-	0	transcript_id "file_1_file_1_jg9040.t4"; gene_id "file_1_file_1_jg9040";
dsecASM438219v1_3	AUGUSTUS	exon	5946550	5946727	.	-	.	transcript_id "file_1_file_1_jg9040.t4"; gene_id "file_1_file_1_jg9040";
dsecASM438219v1_3	AUGUSTUS	intron	5946728	5946800	.	-	.	transcript_id "file_1_file_1_jg9040.t4"; gene_id "file_1_file_1_jg9040";
dsecASM438219v1_3	AUGUSTUS	CDS	5946801	5948532	0.99	-	1	transcript_id "file_1_file_1_jg9040.t4"; gene_id "file_1_file_1_jg9040";
dsecASM438219v1_3	AUGUSTUS	exon	5946801	5948532	.	-	.	transcript_id "file_1_file_1_jg9040.t4"; gene_id "file_1_file_1_jg9040";
dsecASM438219v1_3	AUGUSTUS	intron	5948533	5949129	.	-	.	transcript_id "file_1_file_1_jg9040.t4"; gene_id "file_1_file_1_jg9040";
dsecASM438219v1_3	AUGUSTUS	CDS	5949130	5949490	1	-	2	transcript_id "file_1_file_1_jg9040.t4"; gene_id "file_1_file_1_jg9040";
dsecASM438219v1_3	AUGUSTUS	exon	5949130	5949490	.	-	.	transcript_id "file_1_file_1_jg9040.t4"; gene_id "file_1_file_1_jg9040";
dsecASM438219v1_3	AUGUSTUS	intron	5949491	5949589	.	-	.	transcript_id "file_1_file_1_jg9040.t4"; gene_id "file_1_file_1_jg9040";
dsecASM438219v1_3	AUGUSTUS	CDS	5949590	5950082	1	-	0	transcript_id "file_1_file_1_jg9040.t4"; gene_id "file_1_file_1_jg9040";
dsecASM438219v1_3	AUGUSTUS	exon	5949590	5950082	.	-	.	transcript_id "file_1_file_1_jg9040.t4"; gene_id "file_1_file_1_jg9040";
dsecASM438219v1_3	AUGUSTUS	intron	5950083	5960242	.	-	.	transcript_id "file_1_file_1_jg9040.t4"; gene_id "file_1_file_1_jg9040";
dsecASM438219v1_3	AUGUSTUS	transcript	5943805	5960809	.	-	.	transcript_id "file_1_file_1_jg9040.t4"; gene_id "file_1_file_1_jg9040"
dsecASM438219v1_3	AUGUSTUS	CDS	5960243	5960809	1	-	0	transcript_id "file_1_file_1_jg9040.t4"; gene_id "file_1_file_1_jg9040";
dsecASM438219v1_3	AUGUSTUS	exon	5960243	5960809	.	-	.	transcript_id "file_1_file_1_jg9040.t4"; gene_id "file_1_file_1_jg9040";
dsecASM438219v1_3	AUGUSTUS	start_codon	5960807	5960809	.	-	0	transcript_id "file_1_file_1_jg9040.t4"; gene_id "file_1_file_1_jg9040";
dsecASM438219v1_3	AUGUSTUS	start_codon	5212532	5212534	.	+	0	transcript_id "file_1_file_1_jg8973.t1"; gene_id "file_1_file_1_jg8973";
dsecASM438219v1_3	AUGUSTUS	CDS	5212532	5214409	1	+	0	transcript_id "file_1_file_1_jg8973.t1"; gene_id "file_1_file_1_jg8973";
dsecASM438219v1_3	AUGUSTUS	exon	5212532	5214409	.	+	.	transcript_id "file_1_file_1_jg8973.t1"; gene_id "file_1_file_1_jg8973";
dsecASM438219v1_3	AUGUSTUS	transcript	5212532	5214409	.	+	.	transcript_id "file_1_file_1_jg8973.t1"; gene_id "file_1_file_1_jg8973"
dsecASM438219v1_3	AUGUSTUS	gene	5212532	5214409	.	+	.	jg8973
dsecASM438219v1_3	AUGUSTUS	stop_codon	5214407	5214409	.	+	0	transcript_id "file_1_file_1_jg8973.t1"; gene_id "file_1_file_1_jg8973";
dsecASM438219v1_1	AUGUSTUS	stop_codon	9061407	9061409	.	-	0	transcript_id "file_1_file_1_jg13385.t1"; gene_id "file_1_file_1_jg13385";
dsecASM438219v1_1	AUGUSTUS	CDS	9061407	9061764	1	-	1	transcript_id "file_1_file_1_jg13385.t1"; gene_id "file_1_file_1_jg13385";
dsecASM438219v1_1	AUGUSTUS	exon	9061407	9061764	.	-	.	transcript_id "file_1_file_1_jg13385.t1"; gene_id "file_1_file_1_jg13385";
dsecASM438219v1_1	AUGUSTUS	intron	9061765	9061820	.	-	.	transcript_id "file_1_file_1_jg13385.t1"; gene_id "file_1_file_1_jg13385";
dsecASM438219v1_1	AUGUSTUS	CDS	9061821	9062154	1	-	2	transcript_id "file_1_file_1_jg13385.t1"; gene_id "file_1_file_1_jg13385";
dsecASM438219v1_1	AUGUSTUS	exon	9061821	9062154	.	-	.	transcript_id "file_1_file_1_jg13385.t1"; gene_id "file_1_file_1_jg13385";
dsecASM438219v1_1	AUGUSTUS	intron	9062155	9062217	.	-	.	transcript_id "file_1_file_1_jg13385.t1"; gene_id "file_1_file_1_jg13385";
dsecASM438219v1_1	AUGUSTUS	CDS	9062218	9062355	1	-	2	transcript_id "file_1_file_1_jg13385.t1"; gene_id "file_1_file_1_jg13385";
dsecASM438219v1_1	AUGUSTUS	exon	9062218	9062355	.	-	.	transcript_id "file_1_file_1_jg13385.t1"; gene_id "file_1_file_1_jg13385";
dsecASM438219v1_1	AUGUSTUS	intron	9062356	9062433	.	-	.	transcript_id "file_1_file_1_jg13385.t1"; gene_id "file_1_file_1_jg13385";
dsecASM438219v1_1	AUGUSTUS	transcript	9061407	9062608	.	-	.	transcript_id "file_1_file_1_jg13385.t1"; gene_id "file_1_file_1_jg13385"
dsecASM438219v1_1	AUGUSTUS	gene	9061407	9062608	.	-	.	jg13385
dsecASM438219v1_1	AUGUSTUS	CDS	9062434	9062608	1	-	0	transcript_id "file_1_file_1_jg13385.t1"; gene_id "file_1_file_1_jg13385";
dsecASM438219v1_1	AUGUSTUS	exon	9062434	9062608	.	-	.	transcript_id "file_1_file_1_jg13385.t1"; gene_id "file_1_file_1_jg13385";
dsecASM438219v1_1	AUGUSTUS	start_codon	9062606	9062608	.	-	0	transcript_id "file_1_file_1_jg13385.t1"; gene_id "file_1_file_1_jg13385";
dsecASM438219v1_0	AUGUSTUS	stop_codon	10880431	10880433	.	-	0	transcript_id "file_1_file_1_jg1831.t1"; gene_id "file_1_file_1_jg1831";
dsecASM438219v1_0	AUGUSTUS	CDS	10880431	10880550	1	-	0	transcript_id "file_1_file_1_jg1831.t1"; gene_id "file_1_file_1_jg1831";
dsecASM438219v1_0	AUGUSTUS	exon	10880431	10880550	.	-	.	transcript_id "file_1_file_1_jg1831.t1"; gene_id "file_1_file_1_jg1831";
dsecASM438219v1_0	AUGUSTUS	intron	10880551	10880605	.	-	.	transcript_id "file_1_file_1_jg1831.t1"; gene_id "file_1_file_1_jg1831";
dsecASM438219v1_0	AUGUSTUS	CDS	10880606	10880749	1	-	0	transcript_id "file_1_file_1_jg1831.t1"; gene_id "file_1_file_1_jg1831";
dsecASM438219v1_0	AUGUSTUS	exon	10880606	10880749	.	-	.	transcript_id "file_1_file_1_jg1831.t1"; gene_id "file_1_file_1_jg1831";
dsecASM438219v1_0	AUGUSTUS	intron	10880750	10880803	.	-	.	transcript_id "file_1_file_1_jg1831.t1"; gene_id "file_1_file_1_jg1831";
dsecASM438219v1_0	AUGUSTUS	CDS	10880804	10880936	1	-	1	transcript_id "file_1_file_1_jg1831.t1"; gene_id "file_1_file_1_jg1831";
dsecASM438219v1_0	AUGUSTUS	exon	10880804	10880936	.	-	.	transcript_id "file_1_file_1_jg1831.t1"; gene_id "file_1_file_1_jg1831";
dsecASM438219v1_0	AUGUSTUS	intron	10880937	10880995	.	-	.	transcript_id "file_1_file_1_jg1831.t1"; gene_id "file_1_file_1_jg1831";
dsecASM438219v1_0	AUGUSTUS	CDS	10880996	10881138	1	-	0	transcript_id "file_1_file_1_jg1831.t1"; gene_id "file_1_file_1_jg1831";
dsecASM438219v1_0	AUGUSTUS	exon	10880996	10881138	.	-	.	transcript_id "file_1_file_1_jg1831.t1"; gene_id "file_1_file_1_jg1831";
dsecASM438219v1_0	AUGUSTUS	intron	10881139	10881204	.	-	.	transcript_id "file_1_file_1_jg1831.t1"; gene_id "file_1_file_1_jg1831";
dsecASM438219v1_0	AUGUSTUS	CDS	10881205	10881401	1	-	2	transcript_id "file_1_file_1_jg1831.t1"; gene_id "file_1_file_1_jg1831";
dsecASM438219v1_0	AUGUSTUS	exon	10881205	10881401	.	-	.	transcript_id "file_1_file_1_jg1831.t1"; gene_id "file_1_file_1_jg1831";
dsecASM438219v1_0	AUGUSTUS	intron	10881402	10881460	.	-	.	transcript_id "file_1_file_1_jg1831.t1"; gene_id "file_1_file_1_jg1831";
dsecASM438219v1_0	AUGUSTUS	CDS	10881461	10882370	1	-	0	transcript_id "file_1_file_1_jg1831.t1"; gene_id "file_1_file_1_jg1831";
dsecASM438219v1_0	AUGUSTUS	exon	10881461	10882370	.	-	.	transcript_id "file_1_file_1_jg1831.t1"; gene_id "file_1_file_1_jg1831";
dsecASM438219v1_0	AUGUSTUS	intron	10882371	10882426	.	-	.	transcript_id "file_1_file_1_jg1831.t1"; gene_id "file_1_file_1_jg1831";
dsecASM438219v1_0	AUGUSTUS	transcript	10880431	10884457	.	-	.	transcript_id "file_1_file_1_jg1831.t1"; gene_id "file_1_file_1_jg1831"
dsecASM438219v1_0	AUGUSTUS	gene	10880431	10884457	.	-	.	jg1831
dsecASM438219v1_0	AUGUSTUS	CDS	10882427	10884457	1	-	0	transcript_id "file_1_file_1_jg1831.t1"; gene_id "file_1_file_1_jg1831";
dsecASM438219v1_0	AUGUSTUS	exon	10882427	10884457	.	-	.	transcript_id "file_1_file_1_jg1831.t1"; gene_id "file_1_file_1_jg1831";
dsecASM438219v1_0	AUGUSTUS	start_codon	10884455	10884457	.	-	0	transcript_id "file_1_file_1_jg1831.t1"; gene_id "file_1_file_1_jg1831";
dsecASM438219v1_3	AUGUSTUS	stop_codon	19042442	19042444	.	-	0	transcript_id "file_1_file_1_jg10741.t1"; gene_id "file_1_file_1_jg10741";
dsecASM438219v1_3	AUGUSTUS	CDS	19042442	19043274	1	-	2	transcript_id "file_1_file_1_jg10741.t1"; gene_id "file_1_file_1_jg10741";
dsecASM438219v1_3	AUGUSTUS	exon	19042442	19043274	.	-	.	transcript_id "file_1_file_1_jg10741.t1"; gene_id "file_1_file_1_jg10741";
dsecASM438219v1_3	AUGUSTUS	intron	19043275	19043329	.	-	.	transcript_id "file_1_file_1_jg10741.t1"; gene_id "file_1_file_1_jg10741";
dsecASM438219v1_3	AUGUSTUS	transcript	19042442	19043348	.	-	.	transcript_id "file_1_file_1_jg10741.t1"; gene_id "file_1_file_1_jg10741"
dsecASM438219v1_3	AUGUSTUS	gene	19042442	19043348	.	-	.	jg10741
dsecASM438219v1_3	AUGUSTUS	CDS	19043330	19043348	1	-	0	transcript_id "file_1_file_1_jg10741.t1"; gene_id "file_1_file_1_jg10741";
dsecASM438219v1_3	AUGUSTUS	exon	19043330	19043348	.	-	.	transcript_id "file_1_file_1_jg10741.t1"; gene_id "file_1_file_1_jg10741";
dsecASM438219v1_3	AUGUSTUS	start_codon	19043346	19043348	.	-	0	transcript_id "file_1_file_1_jg10741.t1"; gene_id "file_1_file_1_jg10741";
dsecASM438219v1_1	AUGUSTUS	stop_codon	3249656	3249658	.	-	0	transcript_id "file_1_file_1_jg12464.t1"; gene_id "file_1_file_1_jg12464";
dsecASM438219v1_1	AUGUSTUS	CDS	3249656	3249832	1	-	0	transcript_id "file_1_file_1_jg12464.t1"; gene_id "file_1_file_1_jg12464";
dsecASM438219v1_1	AUGUSTUS	exon	3249656	3249832	.	-	.	transcript_id "file_1_file_1_jg12464.t1"; gene_id "file_1_file_1_jg12464";
dsecASM438219v1_1	AUGUSTUS	intron	3249833	3250014	.	-	.	transcript_id "file_1_file_1_jg12464.t1"; gene_id "file_1_file_1_jg12464";
dsecASM438219v1_1	AUGUSTUS	CDS	3250015	3250191	1	-	0	transcript_id "file_1_file_1_jg12464.t1"; gene_id "file_1_file_1_jg12464";
dsecASM438219v1_1	AUGUSTUS	exon	3250015	3250191	.	-	.	transcript_id "file_1_file_1_jg12464.t1"; gene_id "file_1_file_1_jg12464";
dsecASM438219v1_1	AUGUSTUS	intron	3250192	3250256	.	-	.	transcript_id "file_1_file_1_jg12464.t1"; gene_id "file_1_file_1_jg12464";
dsecASM438219v1_1	AUGUSTUS	transcript	3249656	3250493	.	-	.	transcript_id "file_1_file_1_jg12464.t1"; gene_id "file_1_file_1_jg12464"
dsecASM438219v1_1	AUGUSTUS	gene	3249656	3250493	.	-	.	jg12464
dsecASM438219v1_1	AUGUSTUS	CDS	3250257	3250493	0.64	-	0	transcript_id "file_1_file_1_jg12464.t1"; gene_id "file_1_file_1_jg12464";
dsecASM438219v1_1	AUGUSTUS	exon	3250257	3250493	.	-	.	transcript_id "file_1_file_1_jg12464.t1"; gene_id "file_1_file_1_jg12464";
dsecASM438219v1_1	AUGUSTUS	start_codon	3250491	3250493	.	-	0	transcript_id "file_1_file_1_jg12464.t1"; gene_id "file_1_file_1_jg12464";
dsecASM438219v1_3	AUGUSTUS	start_codon	4649449	4649451	.	+	0	transcript_id "file_1_file_1_jg8897.t2"; gene_id "file_1_file_1_jg8897";
dsecASM438219v1_3	AUGUSTUS	CDS	4649449	4649762	1	+	0	transcript_id "file_1_file_1_jg8897.t2"; gene_id "file_1_file_1_jg8897";
dsecASM438219v1_3	AUGUSTUS	exon	4649449	4649762	.	+	.	transcript_id "file_1_file_1_jg8897.t2"; gene_id "file_1_file_1_jg8897";
dsecASM438219v1_3	AUGUSTUS	intron	4649763	4651400	.	+	.	transcript_id "file_1_file_1_jg8897.t2"; gene_id "file_1_file_1_jg8897";
dsecASM438219v1_3	AUGUSTUS	CDS	4651401	4651669	1	+	1	transcript_id "file_1_file_1_jg8897.t2"; gene_id "file_1_file_1_jg8897";
dsecASM438219v1_3	AUGUSTUS	exon	4651401	4651669	.	+	.	transcript_id "file_1_file_1_jg8897.t2"; gene_id "file_1_file_1_jg8897";
dsecASM438219v1_3	AUGUSTUS	intron	4651670	4651729	.	+	.	transcript_id "file_1_file_1_jg8897.t2"; gene_id "file_1_file_1_jg8897";
dsecASM438219v1_3	AUGUSTUS	CDS	4651730	4652355	1	+	2	transcript_id "file_1_file_1_jg8897.t2"; gene_id "file_1_file_1_jg8897";
dsecASM438219v1_3	AUGUSTUS	exon	4651730	4652355	.	+	.	transcript_id "file_1_file_1_jg8897.t2"; gene_id "file_1_file_1_jg8897";
dsecASM438219v1_3	AUGUSTUS	intron	4652356	4652534	.	+	.	transcript_id "file_1_file_1_jg8897.t2"; gene_id "file_1_file_1_jg8897";
dsecASM438219v1_3	AUGUSTUS	CDS	4652535	4653009	1	+	0	transcript_id "file_1_file_1_jg8897.t2"; gene_id "file_1_file_1_jg8897";
dsecASM438219v1_3	AUGUSTUS	exon	4652535	4653009	.	+	.	transcript_id "file_1_file_1_jg8897.t2"; gene_id "file_1_file_1_jg8897";
dsecASM438219v1_3	AUGUSTUS	intron	4653010	4653064	.	+	.	transcript_id "file_1_file_1_jg8897.t2"; gene_id "file_1_file_1_jg8897";
dsecASM438219v1_3	AUGUSTUS	transcript	4649449	4653390	.	+	.	transcript_id "file_1_file_1_jg8897.t2"; gene_id "file_1_file_1_jg8897"
dsecASM438219v1_3	AUGUSTUS	CDS	4653065	4653390	1	+	2	transcript_id "file_1_file_1_jg8897.t2"; gene_id "file_1_file_1_jg8897";
dsecASM438219v1_3	AUGUSTUS	exon	4653065	4653390	.	+	.	transcript_id "file_1_file_1_jg8897.t2"; gene_id "file_1_file_1_jg8897";
dsecASM438219v1_3	AUGUSTUS	stop_codon	4653388	4653390	.	+	0	transcript_id "file_1_file_1_jg8897.t2"; gene_id "file_1_file_1_jg8897";
dsecASM438219v1_5	AUGUSTUS	stop_codon	21144589	21144591	.	-	0	transcript_id "file_1_file_1_jg5521.t1"; gene_id "file_1_file_1_jg5521";
dsecASM438219v1_5	AUGUSTUS	CDS	21144589	21144751	1	-	1	transcript_id "file_1_file_1_jg5521.t1"; gene_id "file_1_file_1_jg5521";
dsecASM438219v1_5	AUGUSTUS	exon	21144589	21144751	.	-	.	transcript_id "file_1_file_1_jg5521.t1"; gene_id "file_1_file_1_jg5521";
dsecASM438219v1_5	AUGUSTUS	intron	21144752	21146487	.	-	.	transcript_id "file_1_file_1_jg5521.t1"; gene_id "file_1_file_1_jg5521";
dsecASM438219v1_5	AUGUSTUS	CDS	21146488	21147370	1	-	2	transcript_id "file_1_file_1_jg5521.t1"; gene_id "file_1_file_1_jg5521";
dsecASM438219v1_5	AUGUSTUS	exon	21146488	21147370	.	-	.	transcript_id "file_1_file_1_jg5521.t1"; gene_id "file_1_file_1_jg5521";
dsecASM438219v1_5	AUGUSTUS	intron	21147371	21147459	.	-	.	transcript_id "file_1_file_1_jg5521.t1"; gene_id "file_1_file_1_jg5521";
dsecASM438219v1_5	AUGUSTUS	transcript	21144589	21147523	.	-	.	transcript_id "file_1_file_1_jg5521.t1"; gene_id "file_1_file_1_jg5521"
dsecASM438219v1_5	AUGUSTUS	gene	21144589	21147523	.	-	.	jg5521
dsecASM438219v1_5	AUGUSTUS	CDS	21147460	21147523	1	-	0	transcript_id "file_1_file_1_jg5521.t1"; gene_id "file_1_file_1_jg5521";
dsecASM438219v1_5	AUGUSTUS	exon	21147460	21147523	.	-	.	transcript_id "file_1_file_1_jg5521.t1"; gene_id "file_1_file_1_jg5521";
dsecASM438219v1_5	AUGUSTUS	start_codon	21147521	21147523	.	-	0	transcript_id "file_1_file_1_jg5521.t1"; gene_id "file_1_file_1_jg5521";
dsecASM438219v1_5	AUGUSTUS	start_codon	22238329	22238331	.	+	0	transcript_id "file_1_file_1_jg5647.t1"; gene_id "file_1_file_1_jg5647";
dsecASM438219v1_5	AUGUSTUS	CDS	22238329	22240416	1	+	0	transcript_id "file_1_file_1_jg5647.t1"; gene_id "file_1_file_1_jg5647";
dsecASM438219v1_5	AUGUSTUS	exon	22238329	22240416	.	+	.	transcript_id "file_1_file_1_jg5647.t1"; gene_id "file_1_file_1_jg5647";
dsecASM438219v1_5	AUGUSTUS	transcript	22238329	22240416	.	+	.	transcript_id "file_1_file_1_jg5647.t1"; gene_id "file_1_file_1_jg5647"
dsecASM438219v1_5	AUGUSTUS	gene	22238329	22240416	.	+	.	jg5647
dsecASM438219v1_5	AUGUSTUS	stop_codon	22240414	22240416	.	+	0	transcript_id "file_1_file_1_jg5647.t1"; gene_id "file_1_file_1_jg5647";
dsecASM438219v1_1	AUGUSTUS	start_codon	3484555	3484557	.	+	0	transcript_id "file_1_file_1_jg12510.t1"; gene_id "file_1_file_1_jg12510";
dsecASM438219v1_1	AUGUSTUS	CDS	3484555	3485600	1	+	0	transcript_id "file_1_file_1_jg12510.t1"; gene_id "file_1_file_1_jg12510";
dsecASM438219v1_1	AUGUSTUS	exon	3484555	3485600	.	+	.	transcript_id "file_1_file_1_jg12510.t1"; gene_id "file_1_file_1_jg12510";
dsecASM438219v1_1	AUGUSTUS	intron	3485601	3495976	.	+	.	transcript_id "file_1_file_1_jg12510.t1"; gene_id "file_1_file_1_jg12510";
dsecASM438219v1_1	AUGUSTUS	CDS	3495977	3496577	1	+	1	transcript_id "file_1_file_1_jg12510.t1"; gene_id "file_1_file_1_jg12510";
dsecASM438219v1_1	AUGUSTUS	exon	3495977	3496577	.	+	.	transcript_id "file_1_file_1_jg12510.t1"; gene_id "file_1_file_1_jg12510";
dsecASM438219v1_1	AUGUSTUS	intron	3496578	3498422	.	+	.	transcript_id "file_1_file_1_jg12510.t1"; gene_id "file_1_file_1_jg12510";
dsecASM438219v1_1	AUGUSTUS	CDS	3498423	3498536	1	+	0	transcript_id "file_1_file_1_jg12510.t1"; gene_id "file_1_file_1_jg12510";
dsecASM438219v1_1	AUGUSTUS	exon	3498423	3498536	.	+	.	transcript_id "file_1_file_1_jg12510.t1"; gene_id "file_1_file_1_jg12510";
dsecASM438219v1_1	AUGUSTUS	intron	3498537	3499826	.	+	.	transcript_id "file_1_file_1_jg12510.t1"; gene_id "file_1_file_1_jg12510";
dsecASM438219v1_1	AUGUSTUS	CDS	3499827	3499955	1	+	0	transcript_id "file_1_file_1_jg12510.t1"; gene_id "file_1_file_1_jg12510";
dsecASM438219v1_1	AUGUSTUS	exon	3499827	3499955	.	+	.	transcript_id "file_1_file_1_jg12510.t1"; gene_id "file_1_file_1_jg12510";
dsecASM438219v1_1	AUGUSTUS	intron	3499956	3500047	.	+	.	transcript_id "file_1_file_1_jg12510.t1"; gene_id "file_1_file_1_jg12510";
dsecASM438219v1_1	AUGUSTUS	CDS	3500048	3500251	1	+	0	transcript_id "file_1_file_1_jg12510.t1"; gene_id "file_1_file_1_jg12510";
dsecASM438219v1_1	AUGUSTUS	exon	3500048	3500251	.	+	.	transcript_id "file_1_file_1_jg12510.t1"; gene_id "file_1_file_1_jg12510";
dsecASM438219v1_1	AUGUSTUS	intron	3500252	3500376	.	+	.	transcript_id "file_1_file_1_jg12510.t1"; gene_id "file_1_file_1_jg12510";
dsecASM438219v1_1	AUGUSTUS	transcript	3484555	3502191	.	+	.	transcript_id "file_1_file_1_jg12510.t1"; gene_id "file_1_file_1_jg12510"
dsecASM438219v1_1	AUGUSTUS	gene	3484555	3502191	.	+	.	jg12510
dsecASM438219v1_1	AUGUSTUS	CDS	3500377	3502191	1	+	0	transcript_id "file_1_file_1_jg12510.t1"; gene_id "file_1_file_1_jg12510";
dsecASM438219v1_1	AUGUSTUS	exon	3500377	3502191	.	+	.	transcript_id "file_1_file_1_jg12510.t1"; gene_id "file_1_file_1_jg12510";
dsecASM438219v1_1	AUGUSTUS	stop_codon	3502189	3502191	.	+	0	transcript_id "file_1_file_1_jg12510.t1"; gene_id "file_1_file_1_jg12510";
dsecASM438219v1_69	AUGUSTUS	stop_codon	14800	14802	.	-	0	transcript_id "file_1_file_1_jg15374.t1"; gene_id "file_1_file_1_jg15374";
dsecASM438219v1_69	AUGUSTUS	CDS	14800	15311	0.95	-	2	transcript_id "file_1_file_1_jg15374.t1"; gene_id "file_1_file_1_jg15374";
dsecASM438219v1_69	AUGUSTUS	exon	14800	15311	.	-	.	transcript_id "file_1_file_1_jg15374.t1"; gene_id "file_1_file_1_jg15374";
dsecASM438219v1_69	AUGUSTUS	intron	15312	15439	.	-	.	transcript_id "file_1_file_1_jg15374.t1"; gene_id "file_1_file_1_jg15374";
dsecASM438219v1_69	AUGUSTUS	transcript	14800	15563	.	-	.	transcript_id "file_1_file_1_jg15374.t1"; gene_id "file_1_file_1_jg15374"
dsecASM438219v1_69	AUGUSTUS	gene	14800	15563	.	-	.	jg15374
dsecASM438219v1_69	AUGUSTUS	CDS	15440	15563	0.95	-	0	transcript_id "file_1_file_1_jg15374.t1"; gene_id "file_1_file_1_jg15374";
dsecASM438219v1_69	AUGUSTUS	exon	15440	15563	.	-	.	transcript_id "file_1_file_1_jg15374.t1"; gene_id "file_1_file_1_jg15374";
dsecASM438219v1_69	AUGUSTUS	start_codon	15561	15563	.	-	0	transcript_id "file_1_file_1_jg15374.t1"; gene_id "file_1_file_1_jg15374";
dsecASM438219v1_1	GeneMark.hmm	stop_codon	12656403	12656405	.	-	0	gene_id "file_1_file_2_4435_g"; transcript_id "file_1_file_2_4435_t"; count "file_1_file_2_1_1";
dsecASM438219v1_1	GeneMark.hmm	CDS	12656403	12656798	.	-	0	gene_id "file_1_file_2_4435_g"; transcript_id "file_1_file_2_4435_t"; evidence "file_1_file_2_1_1"; cds_type "file_1_file_2_Terminal"; count "file_1_file_2_2_2"; anchored "file_1_file_2_1_1";
dsecASM438219v1_1	GeneMark.hmm	exon	12656403	12656798	0	-	.	gene_id "file_1_file_2_4435_g"; transcript_id "file_1_file_2_4435_t"; evidence "file_1_file_2_1_1"; cds_type "file_1_file_2_Terminal"; count "file_1_file_2_2_2"; anchored "file_1_file_2_1_1";
dsecASM438219v1_1	GeneMark.hmm	CDS	12657716	12657739	.	-	0	gene_id "file_1_file_2_4435_g"; transcript_id "file_1_file_2_4435_t"; evidence "file_1_file_2_1_0"; cds_type "file_1_file_2_Initial"; count "file_1_file_2_1_2"; anchored "file_1_file_2_1_1";
dsecASM438219v1_1	GeneMark.hmm	exon	12657716	12657739	0	-	.	gene_id "file_1_file_2_4435_g"; transcript_id "file_1_file_2_4435_t"; evidence "file_1_file_2_1_0"; cds_type "file_1_file_2_Initial"; count "file_1_file_2_1_2"; anchored "file_1_file_2_1_1";
dsecASM438219v1_1	GeneMark.hmm	start_codon	12657737	12657739	.	-	0	gene_id "file_1_file_2_4435_g"; transcript_id "file_1_file_2_4435_t"; count "file_1_file_2_1_1";
dsecASM438219v1_1	AUGUSTUS	stop_codon	8056076	8056078	.	-	0	transcript_id "file_1_file_1_jg13207.t1"; gene_id "file_1_file_1_jg13207";
dsecASM438219v1_1	AUGUSTUS	CDS	8056076	8056486	1	-	0	transcript_id "file_1_file_1_jg13207.t1"; gene_id "file_1_file_1_jg13207";
dsecASM438219v1_1	AUGUSTUS	exon	8056076	8056486	.	-	.	transcript_id "file_1_file_1_jg13207.t1"; gene_id "file_1_file_1_jg13207";
dsecASM438219v1_1	AUGUSTUS	intron	8056487	8056549	.	-	.	transcript_id "file_1_file_1_jg13207.t1"; gene_id "file_1_file_1_jg13207";
dsecASM438219v1_1	AUGUSTUS	CDS	8056550	8056768	1	-	0	transcript_id "file_1_file_1_jg13207.t1"; gene_id "file_1_file_1_jg13207";
dsecASM438219v1_1	AUGUSTUS	exon	8056550	8056768	.	-	.	transcript_id "file_1_file_1_jg13207.t1"; gene_id "file_1_file_1_jg13207";
dsecASM438219v1_1	AUGUSTUS	intron	8056769	8057059	.	-	.	transcript_id "file_1_file_1_jg13207.t1"; gene_id "file_1_file_1_jg13207";
dsecASM438219v1_1	AUGUSTUS	CDS	8057060	8058416	1	-	1	transcript_id "file_1_file_1_jg13207.t1"; gene_id "file_1_file_1_jg13207";
dsecASM438219v1_1	AUGUSTUS	exon	8057060	8058416	.	-	.	transcript_id "file_1_file_1_jg13207.t1"; gene_id "file_1_file_1_jg13207";
dsecASM438219v1_1	AUGUSTUS	intron	8058417	8058478	.	-	.	transcript_id "file_1_file_1_jg13207.t1"; gene_id "file_1_file_1_jg13207";
dsecASM438219v1_1	AUGUSTUS	CDS	8058479	8058570	1	-	0	transcript_id "file_1_file_1_jg13207.t1"; gene_id "file_1_file_1_jg13207";
dsecASM438219v1_1	AUGUSTUS	exon	8058479	8058570	.	-	.	transcript_id "file_1_file_1_jg13207.t1"; gene_id "file_1_file_1_jg13207";
dsecASM438219v1_1	AUGUSTUS	intron	8058571	8058841	.	-	.	transcript_id "file_1_file_1_jg13207.t1"; gene_id "file_1_file_1_jg13207";
dsecASM438219v1_1	AUGUSTUS	CDS	8058842	8058985	0.96	-	0	transcript_id "file_1_file_1_jg13207.t1"; gene_id "file_1_file_1_jg13207";
dsecASM438219v1_1	AUGUSTUS	exon	8058842	8058985	.	-	.	transcript_id "file_1_file_1_jg13207.t1"; gene_id "file_1_file_1_jg13207";
dsecASM438219v1_1	AUGUSTUS	intron	8058986	8059036	.	-	.	transcript_id "file_1_file_1_jg13207.t1"; gene_id "file_1_file_1_jg13207";
dsecASM438219v1_1	AUGUSTUS	transcript	8056076	8059114	.	-	.	transcript_id "file_1_file_1_jg13207.t1"; gene_id "file_1_file_1_jg13207"
dsecASM438219v1_1	AUGUSTUS	gene	8056076	8059114	.	-	.	jg13207
dsecASM438219v1_1	AUGUSTUS	CDS	8059037	8059114	0.94	-	0	transcript_id "file_1_file_1_jg13207.t1"; gene_id "file_1_file_1_jg13207";
dsecASM438219v1_1	AUGUSTUS	exon	8059037	8059114	.	-	.	transcript_id "file_1_file_1_jg13207.t1"; gene_id "file_1_file_1_jg13207";
dsecASM438219v1_1	AUGUSTUS	start_codon	8059112	8059114	.	-	0	transcript_id "file_1_file_1_jg13207.t1"; gene_id "file_1_file_1_jg13207";
dsecASM438219v1_1	AUGUSTUS	stop_codon	17822423	17822425	.	-	0	transcript_id "file_1_file_1_jg14627.t1"; gene_id "file_1_file_1_jg14627";
dsecASM438219v1_1	AUGUSTUS	CDS	17822423	17822640	1	-	2	transcript_id "file_1_file_1_jg14627.t1"; gene_id "file_1_file_1_jg14627";
dsecASM438219v1_1	AUGUSTUS	exon	17822423	17822640	.	-	.	transcript_id "file_1_file_1_jg14627.t1"; gene_id "file_1_file_1_jg14627";
dsecASM438219v1_1	AUGUSTUS	intron	17822641	17822694	.	-	.	transcript_id "file_1_file_1_jg14627.t1"; gene_id "file_1_file_1_jg14627";
dsecASM438219v1_1	AUGUSTUS	CDS	17822695	17822852	1	-	1	transcript_id "file_1_file_1_jg14627.t1"; gene_id "file_1_file_1_jg14627";
dsecASM438219v1_1	AUGUSTUS	exon	17822695	17822852	.	-	.	transcript_id "file_1_file_1_jg14627.t1"; gene_id "file_1_file_1_jg14627";
dsecASM438219v1_1	AUGUSTUS	intron	17822853	17822926	.	-	.	transcript_id "file_1_file_1_jg14627.t1"; gene_id "file_1_file_1_jg14627";
dsecASM438219v1_1	AUGUSTUS	CDS	17822927	17823872	1	-	2	transcript_id "file_1_file_1_jg14627.t1"; gene_id "file_1_file_1_jg14627";
dsecASM438219v1_1	AUGUSTUS	exon	17822927	17823872	.	-	.	transcript_id "file_1_file_1_jg14627.t1"; gene_id "file_1_file_1_jg14627";
dsecASM438219v1_1	AUGUSTUS	intron	17823873	17823965	.	-	.	transcript_id "file_1_file_1_jg14627.t1"; gene_id "file_1_file_1_jg14627";
dsecASM438219v1_1	AUGUSTUS	transcript	17822423	17824179	.	-	.	transcript_id "file_1_file_1_jg14627.t1"; gene_id "file_1_file_1_jg14627"
dsecASM438219v1_1	AUGUSTUS	gene	17822423	17824179	.	-	.	jg14627
dsecASM438219v1_1	AUGUSTUS	CDS	17823966	17824179	1	-	0	transcript_id "file_1_file_1_jg14627.t1"; gene_id "file_1_file_1_jg14627";
dsecASM438219v1_1	AUGUSTUS	exon	17823966	17824179	.	-	.	transcript_id "file_1_file_1_jg14627.t1"; gene_id "file_1_file_1_jg14627";
dsecASM438219v1_1	AUGUSTUS	start_codon	17824177	17824179	.	-	0	transcript_id "file_1_file_1_jg14627.t1"; gene_id "file_1_file_1_jg14627";
dsecASM438219v1_401	AUGUSTUS	stop_codon	11230	11232	.	-	0	transcript_id "file_1_file_1_jg3023.t1"; gene_id "file_1_file_1_jg3023";
dsecASM438219v1_401	AUGUSTUS	CDS	11230	11345	0.85	-	2	transcript_id "file_1_file_1_jg3023.t1"; gene_id "file_1_file_1_jg3023";
dsecASM438219v1_401	AUGUSTUS	exon	11230	11345	.	-	.	transcript_id "file_1_file_1_jg3023.t1"; gene_id "file_1_file_1_jg3023";
dsecASM438219v1_401	AUGUSTUS	intron	11346	11412	.	-	.	transcript_id "file_1_file_1_jg3023.t1"; gene_id "file_1_file_1_jg3023";
dsecASM438219v1_401	AUGUSTUS	CDS	11413	11625	0.86	-	2	transcript_id "file_1_file_1_jg3023.t1"; gene_id "file_1_file_1_jg3023";
dsecASM438219v1_401	AUGUSTUS	exon	11413	11625	.	-	.	transcript_id "file_1_file_1_jg3023.t1"; gene_id "file_1_file_1_jg3023";
dsecASM438219v1_401	AUGUSTUS	intron	11626	11686	.	-	.	transcript_id "file_1_file_1_jg3023.t1"; gene_id "file_1_file_1_jg3023";
dsecASM438219v1_401	AUGUSTUS	CDS	11687	11912	0.97	-	0	transcript_id "file_1_file_1_jg3023.t1"; gene_id "file_1_file_1_jg3023";
dsecASM438219v1_401	AUGUSTUS	exon	11687	11912	.	-	.	transcript_id "file_1_file_1_jg3023.t1"; gene_id "file_1_file_1_jg3023";
dsecASM438219v1_401	AUGUSTUS	intron	11913	13893	.	-	.	transcript_id "file_1_file_1_jg3023.t1"; gene_id "file_1_file_1_jg3023";
dsecASM438219v1_401	AUGUSTUS	CDS	13894	13940	0.44	-	2	transcript_id "file_1_file_1_jg3023.t1"; gene_id "file_1_file_1_jg3023";
dsecASM438219v1_401	AUGUSTUS	exon	13894	13940	.	-	.	transcript_id "file_1_file_1_jg3023.t1"; gene_id "file_1_file_1_jg3023";
dsecASM438219v1_401	AUGUSTUS	intron	13941	18578	.	-	.	transcript_id "file_1_file_1_jg3023.t1"; gene_id "file_1_file_1_jg3023";
dsecASM438219v1_401	AUGUSTUS	transcript	11230	18624	.	-	.	transcript_id "file_1_file_1_jg3023.t1"; gene_id "file_1_file_1_jg3023"
dsecASM438219v1_401	AUGUSTUS	gene	11230	18624	.	-	.	jg3023
dsecASM438219v1_401	AUGUSTUS	CDS	18579	18624	1	-	0	transcript_id "file_1_file_1_jg3023.t1"; gene_id "file_1_file_1_jg3023";
dsecASM438219v1_401	AUGUSTUS	exon	18579	18624	.	-	.	transcript_id "file_1_file_1_jg3023.t1"; gene_id "file_1_file_1_jg3023";
dsecASM438219v1_401	AUGUSTUS	start_codon	18622	18624	.	-	0	transcript_id "file_1_file_1_jg3023.t1"; gene_id "file_1_file_1_jg3023";
dsecASM438219v1_3	GeneMark.hmm	start_codon	17686307	17686309	.	+	0	gene_id "file_1_file_2_11185_g"; transcript_id "file_1_file_2_11185_t"; count "file_1_file_2_1_1";
dsecASM438219v1_3	GeneMark.hmm	CDS	17686307	17686360	.	+	0	gene_id "file_1_file_2_11185_g"; transcript_id "file_1_file_2_11185_t"; evidence "file_1_file_2_0_1"; cds_type "file_1_file_2_Initial"; count "file_1_file_2_1_2"; anchored "file_1_file_2_0_1";
dsecASM438219v1_3	GeneMark.hmm	exon	17686307	17686360	0	+	.	gene_id "file_1_file_2_11185_g"; transcript_id "file_1_file_2_11185_t"; evidence "file_1_file_2_0_1"; cds_type "file_1_file_2_Initial"; count "file_1_file_2_1_2"; anchored "file_1_file_2_0_1";
dsecASM438219v1_3	GeneMark.hmm	CDS	17686422	17686454	.	+	0	gene_id "file_1_file_2_11185_g"; transcript_id "file_1_file_2_11185_t"; evidence "file_1_file_2_1_0"; cds_type "file_1_file_2_Terminal"; count "file_1_file_2_2_2"; anchored "file_1_file_2_1_0";
dsecASM438219v1_3	GeneMark.hmm	exon	17686422	17686454	0	+	.	gene_id "file_1_file_2_11185_g"; transcript_id "file_1_file_2_11185_t"; evidence "file_1_file_2_1_0"; cds_type "file_1_file_2_Terminal"; count "file_1_file_2_2_2"; anchored "file_1_file_2_1_0";
dsecASM438219v1_3	GeneMark.hmm	stop_codon	17686452	17686454	.	+	0	gene_id "file_1_file_2_11185_g"; transcript_id "file_1_file_2_11185_t"; count "file_1_file_2_1_1";
dsecASM438219v1_5	AUGUSTUS	stop_codon	18726615	18726617	.	-	0	transcript_id "file_1_file_1_jg5212.t1"; gene_id "file_1_file_1_jg5212";
dsecASM438219v1_5	AUGUSTUS	CDS	18726615	18726643	0.98	-	2	transcript_id "file_1_file_1_jg5212.t1"; gene_id "file_1_file_1_jg5212";
dsecASM438219v1_5	AUGUSTUS	exon	18726615	18726643	.	-	.	transcript_id "file_1_file_1_jg5212.t1"; gene_id "file_1_file_1_jg5212";
dsecASM438219v1_5	AUGUSTUS	intron	18726644	18726708	.	-	.	transcript_id "file_1_file_1_jg5212.t1"; gene_id "file_1_file_1_jg5212";
dsecASM438219v1_5	AUGUSTUS	transcript	18726615	18726955	.	-	.	transcript_id "file_1_file_1_jg5212.t1"; gene_id "file_1_file_1_jg5212"
dsecASM438219v1_5	AUGUSTUS	gene	18726615	18726955	.	-	.	jg5212
dsecASM438219v1_5	AUGUSTUS	CDS	18726709	18726955	0.98	-	0	transcript_id "file_1_file_1_jg5212.t1"; gene_id "file_1_file_1_jg5212";
dsecASM438219v1_5	AUGUSTUS	exon	18726709	18726955	.	-	.	transcript_id "file_1_file_1_jg5212.t1"; gene_id "file_1_file_1_jg5212";
dsecASM438219v1_5	AUGUSTUS	start_codon	18726953	18726955	.	-	0	transcript_id "file_1_file_1_jg5212.t1"; gene_id "file_1_file_1_jg5212";
dsecASM438219v1_1	AUGUSTUS	start_codon	10574391	10574393	.	+	0	transcript_id "file_1_file_1_jg13597.t1"; gene_id "file_1_file_1_jg13597";
dsecASM438219v1_1	AUGUSTUS	CDS	10574391	10574600	1	+	0	transcript_id "file_1_file_1_jg13597.t1"; gene_id "file_1_file_1_jg13597";
dsecASM438219v1_1	AUGUSTUS	exon	10574391	10574600	.	+	.	transcript_id "file_1_file_1_jg13597.t1"; gene_id "file_1_file_1_jg13597";
dsecASM438219v1_1	AUGUSTUS	intron	10574601	10587504	.	+	.	transcript_id "file_1_file_1_jg13597.t1"; gene_id "file_1_file_1_jg13597";
dsecASM438219v1_1	AUGUSTUS	CDS	10587505	10588693	1	+	0	transcript_id "file_1_file_1_jg13597.t1"; gene_id "file_1_file_1_jg13597";
dsecASM438219v1_1	AUGUSTUS	exon	10587505	10588693	.	+	.	transcript_id "file_1_file_1_jg13597.t1"; gene_id "file_1_file_1_jg13597";
dsecASM438219v1_1	AUGUSTUS	intron	10588694	10588758	.	+	.	transcript_id "file_1_file_1_jg13597.t1"; gene_id "file_1_file_1_jg13597";
dsecASM438219v1_1	AUGUSTUS	CDS	10588759	10588931	1	+	2	transcript_id "file_1_file_1_jg13597.t1"; gene_id "file_1_file_1_jg13597";
dsecASM438219v1_1	AUGUSTUS	exon	10588759	10588931	.	+	.	transcript_id "file_1_file_1_jg13597.t1"; gene_id "file_1_file_1_jg13597";
dsecASM438219v1_1	AUGUSTUS	intron	10588932	10588994	.	+	.	transcript_id "file_1_file_1_jg13597.t1"; gene_id "file_1_file_1_jg13597";
dsecASM438219v1_1	AUGUSTUS	transcript	10574391	10589111	.	+	.	transcript_id "file_1_file_1_jg13597.t1"; gene_id "file_1_file_1_jg13597"
dsecASM438219v1_1	AUGUSTUS	gene	10574391	10589111	.	+	.	jg13597
dsecASM438219v1_1	AUGUSTUS	CDS	10588995	10589111	1	+	0	transcript_id "file_1_file_1_jg13597.t1"; gene_id "file_1_file_1_jg13597";
dsecASM438219v1_1	AUGUSTUS	exon	10588995	10589111	.	+	.	transcript_id "file_1_file_1_jg13597.t1"; gene_id "file_1_file_1_jg13597";
dsecASM438219v1_1	AUGUSTUS	stop_codon	10589109	10589111	.	+	0	transcript_id "file_1_file_1_jg13597.t1"; gene_id "file_1_file_1_jg13597";
dsecASM438219v1_1	AUGUSTUS	stop_codon	4464669	4464671	.	-	0	transcript_id "file_1_file_1_jg12683.t1"; gene_id "file_1_file_1_jg12683";
dsecASM438219v1_1	AUGUSTUS	CDS	4464669	4465394	1	-	0	transcript_id "file_1_file_1_jg12683.t1"; gene_id "file_1_file_1_jg12683";
dsecASM438219v1_1	AUGUSTUS	exon	4464669	4465394	.	-	.	transcript_id "file_1_file_1_jg12683.t1"; gene_id "file_1_file_1_jg12683";
dsecASM438219v1_1	AUGUSTUS	transcript	4464669	4465394	.	-	.	transcript_id "file_1_file_1_jg12683.t1"; gene_id "file_1_file_1_jg12683"
dsecASM438219v1_1	AUGUSTUS	gene	4464669	4465394	.	-	.	jg12683
dsecASM438219v1_1	AUGUSTUS	start_codon	4465392	4465394	.	-	0	transcript_id "file_1_file_1_jg12683.t1"; gene_id "file_1_file_1_jg12683";
dsecASM438219v1_3	AUGUSTUS	start_codon	13500612	13500614	.	+	0	transcript_id "file_1_file_1_jg9988.t2"; gene_id "file_1_file_1_jg9988";
dsecASM438219v1_3	AUGUSTUS	CDS	13500612	13501195	1	+	0	transcript_id "file_1_file_1_jg9988.t2"; gene_id "file_1_file_1_jg9988";
dsecASM438219v1_3	AUGUSTUS	exon	13500612	13501195	.	+	.	transcript_id "file_1_file_1_jg9988.t2"; gene_id "file_1_file_1_jg9988";
dsecASM438219v1_3	AUGUSTUS	intron	13501196	13503026	.	+	.	transcript_id "file_1_file_1_jg9988.t2"; gene_id "file_1_file_1_jg9988";
dsecASM438219v1_3	AUGUSTUS	CDS	13503027	13503143	1	+	1	transcript_id "file_1_file_1_jg9988.t2"; gene_id "file_1_file_1_jg9988";
dsecASM438219v1_3	AUGUSTUS	exon	13503027	13503143	.	+	.	transcript_id "file_1_file_1_jg9988.t2"; gene_id "file_1_file_1_jg9988";
dsecASM438219v1_3	AUGUSTUS	intron	13503144	13503205	.	+	.	transcript_id "file_1_file_1_jg9988.t2"; gene_id "file_1_file_1_jg9988";
dsecASM438219v1_3	AUGUSTUS	CDS	13503206	13503641	1	+	1	transcript_id "file_1_file_1_jg9988.t2"; gene_id "file_1_file_1_jg9988";
dsecASM438219v1_3	AUGUSTUS	exon	13503206	13503641	.	+	.	transcript_id "file_1_file_1_jg9988.t2"; gene_id "file_1_file_1_jg9988";
dsecASM438219v1_3	AUGUSTUS	intron	13503642	13503702	.	+	.	transcript_id "file_1_file_1_jg9988.t2"; gene_id "file_1_file_1_jg9988";
dsecASM438219v1_3	AUGUSTUS	CDS	13503703	13503951	1	+	0	transcript_id "file_1_file_1_jg9988.t2"; gene_id "file_1_file_1_jg9988";
dsecASM438219v1_3	AUGUSTUS	exon	13503703	13503951	.	+	.	transcript_id "file_1_file_1_jg9988.t2"; gene_id "file_1_file_1_jg9988";
dsecASM438219v1_3	AUGUSTUS	intron	13503952	13504028	.	+	.	transcript_id "file_1_file_1_jg9988.t2"; gene_id "file_1_file_1_jg9988";
dsecASM438219v1_3	AUGUSTUS	CDS	13504029	13504288	1	+	0	transcript_id "file_1_file_1_jg9988.t2"; gene_id "file_1_file_1_jg9988";
dsecASM438219v1_3	AUGUSTUS	exon	13504029	13504288	.	+	.	transcript_id "file_1_file_1_jg9988.t2"; gene_id "file_1_file_1_jg9988";
dsecASM438219v1_3	AUGUSTUS	intron	13504289	13504352	.	+	.	transcript_id "file_1_file_1_jg9988.t2"; gene_id "file_1_file_1_jg9988";
dsecASM438219v1_3	AUGUSTUS	CDS	13504353	13504497	1	+	1	transcript_id "file_1_file_1_jg9988.t2"; gene_id "file_1_file_1_jg9988";
dsecASM438219v1_3	AUGUSTUS	exon	13504353	13504497	.	+	.	transcript_id "file_1_file_1_jg9988.t2"; gene_id "file_1_file_1_jg9988";
dsecASM438219v1_3	AUGUSTUS	intron	13504498	13504595	.	+	.	transcript_id "file_1_file_1_jg9988.t2"; gene_id "file_1_file_1_jg9988";
dsecASM438219v1_3	AUGUSTUS	CDS	13504596	13504745	1	+	0	transcript_id "file_1_file_1_jg9988.t2"; gene_id "file_1_file_1_jg9988";
dsecASM438219v1_3	AUGUSTUS	exon	13504596	13504745	.	+	.	transcript_id "file_1_file_1_jg9988.t2"; gene_id "file_1_file_1_jg9988";
dsecASM438219v1_3	AUGUSTUS	intron	13504746	13504807	.	+	.	transcript_id "file_1_file_1_jg9988.t2"; gene_id "file_1_file_1_jg9988";
dsecASM438219v1_3	AUGUSTUS	CDS	13504808	13504988	1	+	0	transcript_id "file_1_file_1_jg9988.t2"; gene_id "file_1_file_1_jg9988";
dsecASM438219v1_3	AUGUSTUS	exon	13504808	13504988	.	+	.	transcript_id "file_1_file_1_jg9988.t2"; gene_id "file_1_file_1_jg9988";
dsecASM438219v1_3	AUGUSTUS	intron	13504989	13505045	.	+	.	transcript_id "file_1_file_1_jg9988.t2"; gene_id "file_1_file_1_jg9988";
dsecASM438219v1_3	AUGUSTUS	transcript	13500612	13507606	.	+	.	transcript_id "file_1_file_1_jg9988.t2"; gene_id "file_1_file_1_jg9988"
dsecASM438219v1_3	AUGUSTUS	CDS	13505046	13507606	1	+	2	transcript_id "file_1_file_1_jg9988.t2"; gene_id "file_1_file_1_jg9988";
dsecASM438219v1_3	AUGUSTUS	exon	13505046	13507606	.	+	.	transcript_id "file_1_file_1_jg9988.t2"; gene_id "file_1_file_1_jg9988";
dsecASM438219v1_3	AUGUSTUS	stop_codon	13507604	13507606	.	+	0	transcript_id "file_1_file_1_jg9988.t2"; gene_id "file_1_file_1_jg9988";
dsecASM438219v1_5	AUGUSTUS	stop_codon	2955865	2955867	.	-	0	transcript_id "file_1_file_1_jg3467.t1"; gene_id "file_1_file_1_jg3467";
dsecASM438219v1_5	AUGUSTUS	CDS	2955865	2956023	0.8	-	0	transcript_id "file_1_file_1_jg3467.t1"; gene_id "file_1_file_1_jg3467";
dsecASM438219v1_5	AUGUSTUS	exon	2955865	2956023	.	-	.	transcript_id "file_1_file_1_jg3467.t1"; gene_id "file_1_file_1_jg3467";
dsecASM438219v1_5	AUGUSTUS	intron	2956024	2956087	.	-	.	transcript_id "file_1_file_1_jg3467.t1"; gene_id "file_1_file_1_jg3467";
dsecASM438219v1_5	AUGUSTUS	transcript	2955865	2956237	.	-	.	transcript_id "file_1_file_1_jg3467.t1"; gene_id "file_1_file_1_jg3467"
dsecASM438219v1_5	AUGUSTUS	gene	2955865	2956237	.	-	.	jg3467
dsecASM438219v1_5	AUGUSTUS	CDS	2956088	2956237	0.66	-	0	transcript_id "file_1_file_1_jg3467.t1"; gene_id "file_1_file_1_jg3467";
dsecASM438219v1_5	AUGUSTUS	exon	2956088	2956237	.	-	.	transcript_id "file_1_file_1_jg3467.t1"; gene_id "file_1_file_1_jg3467";
dsecASM438219v1_5	AUGUSTUS	start_codon	2956235	2956237	.	-	0	transcript_id "file_1_file_1_jg3467.t1"; gene_id "file_1_file_1_jg3467";
dsecASM438219v1_0	AUGUSTUS	start_codon	7336905	7336907	.	+	0	transcript_id "file_1_file_1_jg1280.t1"; gene_id "file_1_file_1_jg1280";
dsecASM438219v1_0	AUGUSTUS	CDS	7336905	7337564	1	+	0	transcript_id "file_1_file_1_jg1280.t1"; gene_id "file_1_file_1_jg1280";
dsecASM438219v1_0	AUGUSTUS	exon	7336905	7337564	.	+	.	transcript_id "file_1_file_1_jg1280.t1"; gene_id "file_1_file_1_jg1280";
dsecASM438219v1_0	AUGUSTUS	transcript	7336905	7337564	.	+	.	transcript_id "file_1_file_1_jg1280.t1"; gene_id "file_1_file_1_jg1280"
dsecASM438219v1_0	AUGUSTUS	gene	7336905	7337564	.	+	.	jg1280
dsecASM438219v1_0	AUGUSTUS	stop_codon	7337562	7337564	.	+	0	transcript_id "file_1_file_1_jg1280.t1"; gene_id "file_1_file_1_jg1280";
dsecASM438219v1_3	AUGUSTUS	stop_codon	4499147	4499149	.	-	0	transcript_id "file_1_file_1_jg8866.t1"; gene_id "file_1_file_1_jg8866";
dsecASM438219v1_3	AUGUSTUS	CDS	4499147	4499827	1	-	0	transcript_id "file_1_file_1_jg8866.t1"; gene_id "file_1_file_1_jg8866";
dsecASM438219v1_3	AUGUSTUS	exon	4499147	4499827	.	-	.	transcript_id "file_1_file_1_jg8866.t1"; gene_id "file_1_file_1_jg8866";
dsecASM438219v1_3	AUGUSTUS	intron	4499828	4499889	.	-	.	transcript_id "file_1_file_1_jg8866.t1"; gene_id "file_1_file_1_jg8866";
dsecASM438219v1_3	AUGUSTUS	transcript	4499147	4499925	.	-	.	transcript_id "file_1_file_1_jg8866.t1"; gene_id "file_1_file_1_jg8866"
dsecASM438219v1_3	AUGUSTUS	gene	4499147	4499925	.	-	.	jg8866
dsecASM438219v1_3	AUGUSTUS	CDS	4499890	4499925	1	-	0	transcript_id "file_1_file_1_jg8866.t1"; gene_id "file_1_file_1_jg8866";
dsecASM438219v1_3	AUGUSTUS	exon	4499890	4499925	.	-	.	transcript_id "file_1_file_1_jg8866.t1"; gene_id "file_1_file_1_jg8866";
dsecASM438219v1_3	AUGUSTUS	start_codon	4499923	4499925	.	-	0	transcript_id "file_1_file_1_jg8866.t1"; gene_id "file_1_file_1_jg8866";
dsecASM438219v1_3	AUGUSTUS	stop_codon	17079678	17079680	.	-	0	transcript_id "file_1_file_1_jg10457.t1"; gene_id "file_1_file_1_jg10457";
dsecASM438219v1_3	AUGUSTUS	CDS	17079678	17080107	1	-	1	transcript_id "file_1_file_1_jg10457.t1"; gene_id "file_1_file_1_jg10457";
dsecASM438219v1_3	AUGUSTUS	exon	17079678	17080107	.	-	.	transcript_id "file_1_file_1_jg10457.t1"; gene_id "file_1_file_1_jg10457";
dsecASM438219v1_3	AUGUSTUS	intron	17080108	17080164	.	-	.	transcript_id "file_1_file_1_jg10457.t1"; gene_id "file_1_file_1_jg10457";
dsecASM438219v1_3	AUGUSTUS	CDS	17080165	17080292	1	-	0	transcript_id "file_1_file_1_jg10457.t1"; gene_id "file_1_file_1_jg10457";
dsecASM438219v1_3	AUGUSTUS	exon	17080165	17080292	.	-	.	transcript_id "file_1_file_1_jg10457.t1"; gene_id "file_1_file_1_jg10457";
dsecASM438219v1_3	AUGUSTUS	intron	17080293	17080352	.	-	.	transcript_id "file_1_file_1_jg10457.t1"; gene_id "file_1_file_1_jg10457";
dsecASM438219v1_3	AUGUSTUS	CDS	17080353	17081422	1	-	2	transcript_id "file_1_file_1_jg10457.t1"; gene_id "file_1_file_1_jg10457";
dsecASM438219v1_3	AUGUSTUS	exon	17080353	17081422	.	-	.	transcript_id "file_1_file_1_jg10457.t1"; gene_id "file_1_file_1_jg10457";
dsecASM438219v1_3	AUGUSTUS	intron	17081423	17081476	.	-	.	transcript_id "file_1_file_1_jg10457.t1"; gene_id "file_1_file_1_jg10457";
dsecASM438219v1_3	AUGUSTUS	CDS	17081477	17081735	1	-	0	transcript_id "file_1_file_1_jg10457.t1"; gene_id "file_1_file_1_jg10457";
dsecASM438219v1_3	AUGUSTUS	exon	17081477	17081735	.	-	.	transcript_id "file_1_file_1_jg10457.t1"; gene_id "file_1_file_1_jg10457";
dsecASM438219v1_3	AUGUSTUS	intron	17081736	17081795	.	-	.	transcript_id "file_1_file_1_jg10457.t1"; gene_id "file_1_file_1_jg10457";
dsecASM438219v1_3	AUGUSTUS	CDS	17081796	17083498	0.97	-	2	transcript_id "file_1_file_1_jg10457.t1"; gene_id "file_1_file_1_jg10457";
dsecASM438219v1_3	AUGUSTUS	exon	17081796	17083498	.	-	.	transcript_id "file_1_file_1_jg10457.t1"; gene_id "file_1_file_1_jg10457";
dsecASM438219v1_3	AUGUSTUS	intron	17083499	17083555	.	-	.	transcript_id "file_1_file_1_jg10457.t1"; gene_id "file_1_file_1_jg10457";
dsecASM438219v1_3	AUGUSTUS	CDS	17083556	17084837	1	-	0	transcript_id "file_1_file_1_jg10457.t1"; gene_id "file_1_file_1_jg10457";
dsecASM438219v1_3	AUGUSTUS	exon	17083556	17084837	.	-	.	transcript_id "file_1_file_1_jg10457.t1"; gene_id "file_1_file_1_jg10457";
dsecASM438219v1_3	AUGUSTUS	intron	17084838	17084926	.	-	.	transcript_id "file_1_file_1_jg10457.t1"; gene_id "file_1_file_1_jg10457";
dsecASM438219v1_3	AUGUSTUS	CDS	17084927	17086714	1	-	0	transcript_id "file_1_file_1_jg10457.t1"; gene_id "file_1_file_1_jg10457";
dsecASM438219v1_3	AUGUSTUS	exon	17084927	17086714	.	-	.	transcript_id "file_1_file_1_jg10457.t1"; gene_id "file_1_file_1_jg10457";
dsecASM438219v1_3	AUGUSTUS	intron	17086715	17086768	.	-	.	transcript_id "file_1_file_1_jg10457.t1"; gene_id "file_1_file_1_jg10457";
dsecASM438219v1_3	AUGUSTUS	transcript	17079678	17086843	.	-	.	transcript_id "file_1_file_1_jg10457.t1"; gene_id "file_1_file_1_jg10457"
dsecASM438219v1_3	AUGUSTUS	gene	17079678	17086843	.	-	.	jg10457
dsecASM438219v1_3	AUGUSTUS	CDS	17086769	17086843	1	-	0	transcript_id "file_1_file_1_jg10457.t1"; gene_id "file_1_file_1_jg10457";
dsecASM438219v1_3	AUGUSTUS	exon	17086769	17086843	.	-	.	transcript_id "file_1_file_1_jg10457.t1"; gene_id "file_1_file_1_jg10457";
dsecASM438219v1_3	AUGUSTUS	start_codon	17086841	17086843	.	-	0	transcript_id "file_1_file_1_jg10457.t1"; gene_id "file_1_file_1_jg10457";
dsecASM438219v1_3	AUGUSTUS	stop_codon	13812780	13812782	.	-	0	transcript_id "file_1_file_1_jg10016.t1"; gene_id "file_1_file_1_jg10016";
dsecASM438219v1_3	AUGUSTUS	CDS	13812780	13814505	1	-	1	transcript_id "file_1_file_1_jg10016.t1"; gene_id "file_1_file_1_jg10016";
dsecASM438219v1_3	AUGUSTUS	exon	13812780	13814505	.	-	.	transcript_id "file_1_file_1_jg10016.t1"; gene_id "file_1_file_1_jg10016";
dsecASM438219v1_3	AUGUSTUS	intron	13814506	13814566	.	-	.	transcript_id "file_1_file_1_jg10016.t1"; gene_id "file_1_file_1_jg10016";
dsecASM438219v1_3	AUGUSTUS	CDS	13814567	13815036	1	-	0	transcript_id "file_1_file_1_jg10016.t1"; gene_id "file_1_file_1_jg10016";
dsecASM438219v1_3	AUGUSTUS	exon	13814567	13815036	.	-	.	transcript_id "file_1_file_1_jg10016.t1"; gene_id "file_1_file_1_jg10016";
dsecASM438219v1_3	AUGUSTUS	intron	13815037	13815095	.	-	.	transcript_id "file_1_file_1_jg10016.t1"; gene_id "file_1_file_1_jg10016";
dsecASM438219v1_3	AUGUSTUS	CDS	13815096	13815366	0.99	-	1	transcript_id "file_1_file_1_jg10016.t1"; gene_id "file_1_file_1_jg10016";
dsecASM438219v1_3	AUGUSTUS	exon	13815096	13815366	.	-	.	transcript_id "file_1_file_1_jg10016.t1"; gene_id "file_1_file_1_jg10016";
dsecASM438219v1_3	AUGUSTUS	intron	13815367	13815445	.	-	.	transcript_id "file_1_file_1_jg10016.t1"; gene_id "file_1_file_1_jg10016";
dsecASM438219v1_3	AUGUSTUS	CDS	13815446	13816008	1	-	0	transcript_id "file_1_file_1_jg10016.t1"; gene_id "file_1_file_1_jg10016";
dsecASM438219v1_3	AUGUSTUS	exon	13815446	13816008	.	-	.	transcript_id "file_1_file_1_jg10016.t1"; gene_id "file_1_file_1_jg10016";
dsecASM438219v1_3	AUGUSTUS	intron	13816009	13818492	.	-	.	transcript_id "file_1_file_1_jg10016.t1"; gene_id "file_1_file_1_jg10016";
dsecASM438219v1_3	AUGUSTUS	transcript	13812780	13818537	.	-	.	transcript_id "file_1_file_1_jg10016.t1"; gene_id "file_1_file_1_jg10016"
dsecASM438219v1_3	AUGUSTUS	gene	13812780	13818537	.	-	.	jg10016
dsecASM438219v1_3	AUGUSTUS	CDS	13818493	13818537	0.44	-	0	transcript_id "file_1_file_1_jg10016.t1"; gene_id "file_1_file_1_jg10016";
dsecASM438219v1_3	AUGUSTUS	exon	13818493	13818537	.	-	.	transcript_id "file_1_file_1_jg10016.t1"; gene_id "file_1_file_1_jg10016";
dsecASM438219v1_3	AUGUSTUS	start_codon	13818535	13818537	.	-	0	transcript_id "file_1_file_1_jg10016.t1"; gene_id "file_1_file_1_jg10016";
dsecASM438219v1_3	AUGUSTUS	start_codon	24603740	24603742	.	+	0	transcript_id "file_1_file_1_jg11605.t1"; gene_id "file_1_file_1_jg11605";
dsecASM438219v1_3	AUGUSTUS	CDS	24603740	24603865	1	+	0	transcript_id "file_1_file_1_jg11605.t1"; gene_id "file_1_file_1_jg11605";
dsecASM438219v1_3	AUGUSTUS	exon	24603740	24603865	.	+	.	transcript_id "file_1_file_1_jg11605.t1"; gene_id "file_1_file_1_jg11605";
dsecASM438219v1_3	AUGUSTUS	intron	24603866	24603929	.	+	.	transcript_id "file_1_file_1_jg11605.t1"; gene_id "file_1_file_1_jg11605";
dsecASM438219v1_3	AUGUSTUS	transcript	24603740	24604388	.	+	.	transcript_id "file_1_file_1_jg11605.t1"; gene_id "file_1_file_1_jg11605"
dsecASM438219v1_3	AUGUSTUS	gene	24603740	24604388	.	+	.	jg11605
dsecASM438219v1_3	AUGUSTUS	CDS	24603930	24604388	1	+	0	transcript_id "file_1_file_1_jg11605.t1"; gene_id "file_1_file_1_jg11605";
dsecASM438219v1_3	AUGUSTUS	exon	24603930	24604388	.	+	.	transcript_id "file_1_file_1_jg11605.t1"; gene_id "file_1_file_1_jg11605";
dsecASM438219v1_3	AUGUSTUS	stop_codon	24604386	24604388	.	+	0	transcript_id "file_1_file_1_jg11605.t1"; gene_id "file_1_file_1_jg11605";
dsecASM438219v1_0	AUGUSTUS	start_codon	5857511	5857513	.	+	0	transcript_id "file_1_file_1_jg1059.t1"; gene_id "file_1_file_1_jg1059";
dsecASM438219v1_0	AUGUSTUS	CDS	5857511	5858017	1	+	0	transcript_id "file_1_file_1_jg1059.t1"; gene_id "file_1_file_1_jg1059";
dsecASM438219v1_0	AUGUSTUS	exon	5857511	5858017	.	+	.	transcript_id "file_1_file_1_jg1059.t1"; gene_id "file_1_file_1_jg1059";
dsecASM438219v1_0	AUGUSTUS	transcript	5857511	5858017	.	+	.	transcript_id "file_1_file_1_jg1059.t1"; gene_id "file_1_file_1_jg1059"
dsecASM438219v1_0	AUGUSTUS	gene	5857511	5858017	.	+	.	jg1059
dsecASM438219v1_0	AUGUSTUS	stop_codon	5858015	5858017	.	+	0	transcript_id "file_1_file_1_jg1059.t1"; gene_id "file_1_file_1_jg1059";
dsecASM438219v1_1	AUGUSTUS	stop_codon	14382989	14382991	.	-	0	transcript_id "file_1_file_1_jg14162.t1"; gene_id "file_1_file_1_jg14162";
dsecASM438219v1_1	AUGUSTUS	CDS	14382989	14384263	1	-	0	transcript_id "file_1_file_1_jg14162.t1"; gene_id "file_1_file_1_jg14162";
dsecASM438219v1_1	AUGUSTUS	exon	14382989	14384263	.	-	.	transcript_id "file_1_file_1_jg14162.t1"; gene_id "file_1_file_1_jg14162";
dsecASM438219v1_1	AUGUSTUS	transcript	14382989	14384263	.	-	.	transcript_id "file_1_file_1_jg14162.t1"; gene_id "file_1_file_1_jg14162"
dsecASM438219v1_1	AUGUSTUS	gene	14382989	14384263	.	-	.	jg14162
dsecASM438219v1_1	AUGUSTUS	start_codon	14384261	14384263	.	-	0	transcript_id "file_1_file_1_jg14162.t1"; gene_id "file_1_file_1_jg14162";
dsecASM438219v1_3	AUGUSTUS	stop_codon	25525708	25525710	.	-	0	transcript_id "file_1_file_1_jg11699.t1"; gene_id "file_1_file_1_jg11699";
dsecASM438219v1_3	AUGUSTUS	CDS	25525708	25526681	1	-	2	transcript_id "file_1_file_1_jg11699.t1"; gene_id "file_1_file_1_jg11699";
dsecASM438219v1_3	AUGUSTUS	exon	25525708	25526681	.	-	.	transcript_id "file_1_file_1_jg11699.t1"; gene_id "file_1_file_1_jg11699";
dsecASM438219v1_3	AUGUSTUS	intron	25526682	25526767	.	-	.	transcript_id "file_1_file_1_jg11699.t1"; gene_id "file_1_file_1_jg11699";
dsecASM438219v1_3	AUGUSTUS	transcript	25525708	25526810	.	-	.	transcript_id "file_1_file_1_jg11699.t1"; gene_id "file_1_file_1_jg11699"
dsecASM438219v1_3	AUGUSTUS	gene	25525708	25526810	.	-	.	jg11699
dsecASM438219v1_3	AUGUSTUS	CDS	25526768	25526810	0.98	-	0	transcript_id "file_1_file_1_jg11699.t1"; gene_id "file_1_file_1_jg11699";
dsecASM438219v1_3	AUGUSTUS	exon	25526768	25526810	.	-	.	transcript_id "file_1_file_1_jg11699.t1"; gene_id "file_1_file_1_jg11699";
dsecASM438219v1_3	AUGUSTUS	start_codon	25526808	25526810	.	-	0	transcript_id "file_1_file_1_jg11699.t1"; gene_id "file_1_file_1_jg11699";
dsecASM438219v1_3	AUGUSTUS	start_codon	18144488	18144490	.	+	0	transcript_id "file_1_file_1_jg10588.t3"; gene_id "file_1_file_1_jg10588";
dsecASM438219v1_3	AUGUSTUS	CDS	18144488	18144707	1	+	0	transcript_id "file_1_file_1_jg10588.t3"; gene_id "file_1_file_1_jg10588";
dsecASM438219v1_3	AUGUSTUS	exon	18144488	18144707	.	+	.	transcript_id "file_1_file_1_jg10588.t3"; gene_id "file_1_file_1_jg10588";
dsecASM438219v1_3	AUGUSTUS	intron	18144708	18145824	.	+	.	transcript_id "file_1_file_1_jg10588.t3"; gene_id "file_1_file_1_jg10588";
dsecASM438219v1_3	AUGUSTUS	CDS	18145825	18146135	1	+	2	transcript_id "file_1_file_1_jg10588.t3"; gene_id "file_1_file_1_jg10588";
dsecASM438219v1_3	AUGUSTUS	exon	18145825	18146135	.	+	.	transcript_id "file_1_file_1_jg10588.t3"; gene_id "file_1_file_1_jg10588";
dsecASM438219v1_3	AUGUSTUS	intron	18146136	18146192	.	+	.	transcript_id "file_1_file_1_jg10588.t3"; gene_id "file_1_file_1_jg10588";
dsecASM438219v1_3	AUGUSTUS	CDS	18146193	18147255	1	+	0	transcript_id "file_1_file_1_jg10588.t3"; gene_id "file_1_file_1_jg10588";
dsecASM438219v1_3	AUGUSTUS	exon	18146193	18147255	.	+	.	transcript_id "file_1_file_1_jg10588.t3"; gene_id "file_1_file_1_jg10588";
dsecASM438219v1_3	AUGUSTUS	intron	18147256	18147358	.	+	.	transcript_id "file_1_file_1_jg10588.t3"; gene_id "file_1_file_1_jg10588";
dsecASM438219v1_3	AUGUSTUS	CDS	18147359	18148105	1	+	2	transcript_id "file_1_file_1_jg10588.t3"; gene_id "file_1_file_1_jg10588";
dsecASM438219v1_3	AUGUSTUS	exon	18147359	18148105	.	+	.	transcript_id "file_1_file_1_jg10588.t3"; gene_id "file_1_file_1_jg10588";
dsecASM438219v1_3	AUGUSTUS	intron	18148106	18148170	.	+	.	transcript_id "file_1_file_1_jg10588.t3"; gene_id "file_1_file_1_jg10588";
dsecASM438219v1_3	AUGUSTUS	CDS	18148171	18149005	1	+	2	transcript_id "file_1_file_1_jg10588.t3"; gene_id "file_1_file_1_jg10588";
dsecASM438219v1_3	AUGUSTUS	exon	18148171	18149005	.	+	.	transcript_id "file_1_file_1_jg10588.t3"; gene_id "file_1_file_1_jg10588";
dsecASM438219v1_3	AUGUSTUS	intron	18149006	18149071	.	+	.	transcript_id "file_1_file_1_jg10588.t3"; gene_id "file_1_file_1_jg10588";
dsecASM438219v1_3	AUGUSTUS	CDS	18149072	18149292	1	+	1	transcript_id "file_1_file_1_jg10588.t3"; gene_id "file_1_file_1_jg10588";
dsecASM438219v1_3	AUGUSTUS	exon	18149072	18149292	.	+	.	transcript_id "file_1_file_1_jg10588.t3"; gene_id "file_1_file_1_jg10588";
dsecASM438219v1_3	AUGUSTUS	intron	18149293	18149352	.	+	.	transcript_id "file_1_file_1_jg10588.t3"; gene_id "file_1_file_1_jg10588";
dsecASM438219v1_3	AUGUSTUS	CDS	18149353	18149574	1	+	2	transcript_id "file_1_file_1_jg10588.t3"; gene_id "file_1_file_1_jg10588";
dsecASM438219v1_3	AUGUSTUS	exon	18149353	18149574	.	+	.	transcript_id "file_1_file_1_jg10588.t3"; gene_id "file_1_file_1_jg10588";
dsecASM438219v1_3	AUGUSTUS	intron	18149575	18149860	.	+	.	transcript_id "file_1_file_1_jg10588.t3"; gene_id "file_1_file_1_jg10588";
dsecASM438219v1_3	AUGUSTUS	CDS	18149861	18150157	1	+	2	transcript_id "file_1_file_1_jg10588.t3"; gene_id "file_1_file_1_jg10588";
dsecASM438219v1_3	AUGUSTUS	exon	18149861	18150157	.	+	.	transcript_id "file_1_file_1_jg10588.t3"; gene_id "file_1_file_1_jg10588";
dsecASM438219v1_3	AUGUSTUS	intron	18150158	18150239	.	+	.	transcript_id "file_1_file_1_jg10588.t3"; gene_id "file_1_file_1_jg10588";
dsecASM438219v1_3	AUGUSTUS	CDS	18150240	18150654	1	+	2	transcript_id "file_1_file_1_jg10588.t3"; gene_id "file_1_file_1_jg10588";
dsecASM438219v1_3	AUGUSTUS	exon	18150240	18150654	.	+	.	transcript_id "file_1_file_1_jg10588.t3"; gene_id "file_1_file_1_jg10588";
dsecASM438219v1_3	AUGUSTUS	intron	18150655	18150716	.	+	.	transcript_id "file_1_file_1_jg10588.t3"; gene_id "file_1_file_1_jg10588";
dsecASM438219v1_3	AUGUSTUS	CDS	18150717	18151138	1	+	1	transcript_id "file_1_file_1_jg10588.t3"; gene_id "file_1_file_1_jg10588";
dsecASM438219v1_3	AUGUSTUS	exon	18150717	18151138	.	+	.	transcript_id "file_1_file_1_jg10588.t3"; gene_id "file_1_file_1_jg10588";
dsecASM438219v1_3	AUGUSTUS	intron	18151139	18151197	.	+	.	transcript_id "file_1_file_1_jg10588.t3"; gene_id "file_1_file_1_jg10588";
dsecASM438219v1_3	AUGUSTUS	CDS	18151198	18151436	1	+	2	transcript_id "file_1_file_1_jg10588.t3"; gene_id "file_1_file_1_jg10588";
dsecASM438219v1_3	AUGUSTUS	exon	18151198	18151436	.	+	.	transcript_id "file_1_file_1_jg10588.t3"; gene_id "file_1_file_1_jg10588";
dsecASM438219v1_3	AUGUSTUS	intron	18151437	18151491	.	+	.	transcript_id "file_1_file_1_jg10588.t3"; gene_id "file_1_file_1_jg10588";
dsecASM438219v1_3	AUGUSTUS	CDS	18151492	18151603	1	+	0	transcript_id "file_1_file_1_jg10588.t3"; gene_id "file_1_file_1_jg10588";
dsecASM438219v1_3	AUGUSTUS	exon	18151492	18151603	.	+	.	transcript_id "file_1_file_1_jg10588.t3"; gene_id "file_1_file_1_jg10588";
dsecASM438219v1_3	AUGUSTUS	intron	18151604	18151691	.	+	.	transcript_id "file_1_file_1_jg10588.t3"; gene_id "file_1_file_1_jg10588";
dsecASM438219v1_3	AUGUSTUS	CDS	18151692	18153120	0.99	+	2	transcript_id "file_1_file_1_jg10588.t3"; gene_id "file_1_file_1_jg10588";
dsecASM438219v1_3	AUGUSTUS	exon	18151692	18153120	.	+	.	transcript_id "file_1_file_1_jg10588.t3"; gene_id "file_1_file_1_jg10588";
dsecASM438219v1_3	AUGUSTUS	intron	18153121	18153179	.	+	.	transcript_id "file_1_file_1_jg10588.t3"; gene_id "file_1_file_1_jg10588";
dsecASM438219v1_3	AUGUSTUS	CDS	18153180	18153448	1	+	1	transcript_id "file_1_file_1_jg10588.t3"; gene_id "file_1_file_1_jg10588";
dsecASM438219v1_3	AUGUSTUS	exon	18153180	18153448	.	+	.	transcript_id "file_1_file_1_jg10588.t3"; gene_id "file_1_file_1_jg10588";
dsecASM438219v1_3	AUGUSTUS	intron	18153449	18153510	.	+	.	transcript_id "file_1_file_1_jg10588.t3"; gene_id "file_1_file_1_jg10588";
dsecASM438219v1_3	AUGUSTUS	CDS	18153511	18153686	1	+	2	transcript_id "file_1_file_1_jg10588.t3"; gene_id "file_1_file_1_jg10588";
dsecASM438219v1_3	AUGUSTUS	exon	18153511	18153686	.	+	.	transcript_id "file_1_file_1_jg10588.t3"; gene_id "file_1_file_1_jg10588";
dsecASM438219v1_3	AUGUSTUS	intron	18153687	18153744	.	+	.	transcript_id "file_1_file_1_jg10588.t3"; gene_id "file_1_file_1_jg10588";
dsecASM438219v1_3	AUGUSTUS	CDS	18153745	18154230	1	+	0	transcript_id "file_1_file_1_jg10588.t3"; gene_id "file_1_file_1_jg10588";
dsecASM438219v1_3	AUGUSTUS	exon	18153745	18154230	.	+	.	transcript_id "file_1_file_1_jg10588.t3"; gene_id "file_1_file_1_jg10588";
dsecASM438219v1_3	AUGUSTUS	intron	18154231	18154309	.	+	.	transcript_id "file_1_file_1_jg10588.t3"; gene_id "file_1_file_1_jg10588";
dsecASM438219v1_3	AUGUSTUS	CDS	18154310	18154427	1	+	0	transcript_id "file_1_file_1_jg10588.t3"; gene_id "file_1_file_1_jg10588";
dsecASM438219v1_3	AUGUSTUS	exon	18154310	18154427	.	+	.	transcript_id "file_1_file_1_jg10588.t3"; gene_id "file_1_file_1_jg10588";
dsecASM438219v1_3	AUGUSTUS	intron	18154428	18154636	.	+	.	transcript_id "file_1_file_1_jg10588.t3"; gene_id "file_1_file_1_jg10588";
dsecASM438219v1_3	AUGUSTUS	CDS	18154637	18154708	1	+	2	transcript_id "file_1_file_1_jg10588.t3"; gene_id "file_1_file_1_jg10588";
dsecASM438219v1_3	AUGUSTUS	exon	18154637	18154708	.	+	.	transcript_id "file_1_file_1_jg10588.t3"; gene_id "file_1_file_1_jg10588";
dsecASM438219v1_3	AUGUSTUS	intron	18154709	18155027	.	+	.	transcript_id "file_1_file_1_jg10588.t3"; gene_id "file_1_file_1_jg10588";
dsecASM438219v1_3	AUGUSTUS	CDS	18155028	18155812	1	+	2	transcript_id "file_1_file_1_jg10588.t3"; gene_id "file_1_file_1_jg10588";
dsecASM438219v1_3	AUGUSTUS	exon	18155028	18155812	.	+	.	transcript_id "file_1_file_1_jg10588.t3"; gene_id "file_1_file_1_jg10588";
dsecASM438219v1_3	AUGUSTUS	intron	18155813	18155871	.	+	.	transcript_id "file_1_file_1_jg10588.t3"; gene_id "file_1_file_1_jg10588";
dsecASM438219v1_3	AUGUSTUS	CDS	18155872	18156130	1	+	0	transcript_id "file_1_file_1_jg10588.t3"; gene_id "file_1_file_1_jg10588";
dsecASM438219v1_3	AUGUSTUS	exon	18155872	18156130	.	+	.	transcript_id "file_1_file_1_jg10588.t3"; gene_id "file_1_file_1_jg10588";
dsecASM438219v1_3	AUGUSTUS	intron	18156131	18156190	.	+	.	transcript_id "file_1_file_1_jg10588.t3"; gene_id "file_1_file_1_jg10588";
dsecASM438219v1_3	AUGUSTUS	CDS	18156191	18156414	1	+	2	transcript_id "file_1_file_1_jg10588.t3"; gene_id "file_1_file_1_jg10588";
dsecASM438219v1_3	AUGUSTUS	exon	18156191	18156414	.	+	.	transcript_id "file_1_file_1_jg10588.t3"; gene_id "file_1_file_1_jg10588";
dsecASM438219v1_3	AUGUSTUS	intron	18156415	18156470	.	+	.	transcript_id "file_1_file_1_jg10588.t3"; gene_id "file_1_file_1_jg10588";
dsecASM438219v1_3	AUGUSTUS	CDS	18156471	18156588	1	+	0	transcript_id "file_1_file_1_jg10588.t3"; gene_id "file_1_file_1_jg10588";
dsecASM438219v1_3	AUGUSTUS	exon	18156471	18156588	.	+	.	transcript_id "file_1_file_1_jg10588.t3"; gene_id "file_1_file_1_jg10588";
dsecASM438219v1_3	AUGUSTUS	intron	18156589	18156645	.	+	.	transcript_id "file_1_file_1_jg10588.t3"; gene_id "file_1_file_1_jg10588";
dsecASM438219v1_3	AUGUSTUS	CDS	18156646	18156876	1	+	2	transcript_id "file_1_file_1_jg10588.t3"; gene_id "file_1_file_1_jg10588";
dsecASM438219v1_3	AUGUSTUS	exon	18156646	18156876	.	+	.	transcript_id "file_1_file_1_jg10588.t3"; gene_id "file_1_file_1_jg10588";
dsecASM438219v1_3	AUGUSTUS	intron	18156877	18156938	.	+	.	transcript_id "file_1_file_1_jg10588.t3"; gene_id "file_1_file_1_jg10588";
dsecASM438219v1_3	AUGUSTUS	CDS	18156939	18157123	1	+	2	transcript_id "file_1_file_1_jg10588.t3"; gene_id "file_1_file_1_jg10588";
dsecASM438219v1_3	AUGUSTUS	exon	18156939	18157123	.	+	.	transcript_id "file_1_file_1_jg10588.t3"; gene_id "file_1_file_1_jg10588";
dsecASM438219v1_3	AUGUSTUS	intron	18157124	18157180	.	+	.	transcript_id "file_1_file_1_jg10588.t3"; gene_id "file_1_file_1_jg10588";
dsecASM438219v1_3	AUGUSTUS	CDS	18157181	18157716	0.78	+	0	transcript_id "file_1_file_1_jg10588.t3"; gene_id "file_1_file_1_jg10588";
dsecASM438219v1_3	AUGUSTUS	exon	18157181	18157716	.	+	.	transcript_id "file_1_file_1_jg10588.t3"; gene_id "file_1_file_1_jg10588";
dsecASM438219v1_3	AUGUSTUS	intron	18157717	18157783	.	+	.	transcript_id "file_1_file_1_jg10588.t3"; gene_id "file_1_file_1_jg10588";
dsecASM438219v1_3	AUGUSTUS	CDS	18157784	18158247	0.99	+	1	transcript_id "file_1_file_1_jg10588.t3"; gene_id "file_1_file_1_jg10588";
dsecASM438219v1_3	AUGUSTUS	exon	18157784	18158247	.	+	.	transcript_id "file_1_file_1_jg10588.t3"; gene_id "file_1_file_1_jg10588";
dsecASM438219v1_3	AUGUSTUS	intron	18158248	18158304	.	+	.	transcript_id "file_1_file_1_jg10588.t3"; gene_id "file_1_file_1_jg10588";
dsecASM438219v1_3	AUGUSTUS	CDS	18158305	18159660	1	+	2	transcript_id "file_1_file_1_jg10588.t3"; gene_id "file_1_file_1_jg10588";
dsecASM438219v1_3	AUGUSTUS	exon	18158305	18159660	.	+	.	transcript_id "file_1_file_1_jg10588.t3"; gene_id "file_1_file_1_jg10588";
dsecASM438219v1_3	AUGUSTUS	intron	18159661	18159819	.	+	.	transcript_id "file_1_file_1_jg10588.t3"; gene_id "file_1_file_1_jg10588";
dsecASM438219v1_3	AUGUSTUS	CDS	18159820	18160065	1	+	2	transcript_id "file_1_file_1_jg10588.t3"; gene_id "file_1_file_1_jg10588";
dsecASM438219v1_3	AUGUSTUS	exon	18159820	18160065	.	+	.	transcript_id "file_1_file_1_jg10588.t3"; gene_id "file_1_file_1_jg10588";
dsecASM438219v1_3	AUGUSTUS	intron	18160066	18160121	.	+	.	transcript_id "file_1_file_1_jg10588.t3"; gene_id "file_1_file_1_jg10588";
dsecASM438219v1_3	AUGUSTUS	CDS	18160122	18160736	1	+	2	transcript_id "file_1_file_1_jg10588.t3"; gene_id "file_1_file_1_jg10588";
dsecASM438219v1_3	AUGUSTUS	exon	18160122	18160736	.	+	.	transcript_id "file_1_file_1_jg10588.t3"; gene_id "file_1_file_1_jg10588";
dsecASM438219v1_3	AUGUSTUS	intron	18160737	18160790	.	+	.	transcript_id "file_1_file_1_jg10588.t3"; gene_id "file_1_file_1_jg10588";
dsecASM438219v1_3	AUGUSTUS	CDS	18160791	18161622	0.99	+	2	transcript_id "file_1_file_1_jg10588.t3"; gene_id "file_1_file_1_jg10588";
dsecASM438219v1_3	AUGUSTUS	exon	18160791	18161622	.	+	.	transcript_id "file_1_file_1_jg10588.t3"; gene_id "file_1_file_1_jg10588";
dsecASM438219v1_3	AUGUSTUS	intron	18161623	18161679	.	+	.	transcript_id "file_1_file_1_jg10588.t3"; gene_id "file_1_file_1_jg10588";
dsecASM438219v1_3	AUGUSTUS	CDS	18161680	18162148	1	+	1	transcript_id "file_1_file_1_jg10588.t3"; gene_id "file_1_file_1_jg10588";
dsecASM438219v1_3	AUGUSTUS	exon	18161680	18162148	.	+	.	transcript_id "file_1_file_1_jg10588.t3"; gene_id "file_1_file_1_jg10588";
dsecASM438219v1_3	AUGUSTUS	intron	18162149	18162216	.	+	.	transcript_id "file_1_file_1_jg10588.t3"; gene_id "file_1_file_1_jg10588";
dsecASM438219v1_3	AUGUSTUS	CDS	18162217	18162645	1	+	0	transcript_id "file_1_file_1_jg10588.t3"; gene_id "file_1_file_1_jg10588";
dsecASM438219v1_3	AUGUSTUS	exon	18162217	18162645	.	+	.	transcript_id "file_1_file_1_jg10588.t3"; gene_id "file_1_file_1_jg10588";
dsecASM438219v1_3	AUGUSTUS	intron	18162646	18162716	.	+	.	transcript_id "file_1_file_1_jg10588.t3"; gene_id "file_1_file_1_jg10588";
dsecASM438219v1_3	AUGUSTUS	transcript	18144488	18163211	.	+	.	transcript_id "file_1_file_1_jg10588.t3"; gene_id "file_1_file_1_jg10588"
dsecASM438219v1_3	AUGUSTUS	CDS	18162717	18163211	1	+	0	transcript_id "file_1_file_1_jg10588.t3"; gene_id "file_1_file_1_jg10588";
dsecASM438219v1_3	AUGUSTUS	exon	18162717	18163211	.	+	.	transcript_id "file_1_file_1_jg10588.t3"; gene_id "file_1_file_1_jg10588";
dsecASM438219v1_3	AUGUSTUS	stop_codon	18163209	18163211	.	+	0	transcript_id "file_1_file_1_jg10588.t3"; gene_id "file_1_file_1_jg10588";
dsecASM438219v1_2	AUGUSTUS	stop_codon	1664089	1664091	.	-	0	transcript_id "file_1_file_1_jg5936.t1"; gene_id "file_1_file_1_jg5936";
dsecASM438219v1_2	AUGUSTUS	CDS	1664089	1665516	1	-	0	transcript_id "file_1_file_1_jg5936.t1"; gene_id "file_1_file_1_jg5936";
dsecASM438219v1_2	AUGUSTUS	exon	1664089	1665516	.	-	.	transcript_id "file_1_file_1_jg5936.t1"; gene_id "file_1_file_1_jg5936";
dsecASM438219v1_2	AUGUSTUS	transcript	1664089	1665516	.	-	.	transcript_id "file_1_file_1_jg5936.t1"; gene_id "file_1_file_1_jg5936"
dsecASM438219v1_2	AUGUSTUS	gene	1664089	1665516	.	-	.	jg5936
dsecASM438219v1_2	AUGUSTUS	start_codon	1665514	1665516	.	-	0	transcript_id "file_1_file_1_jg5936.t1"; gene_id "file_1_file_1_jg5936";
dsecASM438219v1_2	AUGUSTUS	stop_codon	8181465	8181467	.	-	0	transcript_id "file_1_file_1_jg6759.t2"; gene_id "file_1_file_1_jg6759";
dsecASM438219v1_2	AUGUSTUS	CDS	8181465	8182153	0.98	-	2	transcript_id "file_1_file_1_jg6759.t2"; gene_id "file_1_file_1_jg6759";
dsecASM438219v1_2	AUGUSTUS	exon	8181465	8182153	.	-	.	transcript_id "file_1_file_1_jg6759.t2"; gene_id "file_1_file_1_jg6759";
dsecASM438219v1_2	AUGUSTUS	intron	8182154	8182230	.	-	.	transcript_id "file_1_file_1_jg6759.t2"; gene_id "file_1_file_1_jg6759";
dsecASM438219v1_2	AUGUSTUS	CDS	8182231	8182365	0.99	-	2	transcript_id "file_1_file_1_jg6759.t2"; gene_id "file_1_file_1_jg6759";
dsecASM438219v1_2	AUGUSTUS	exon	8182231	8182365	.	-	.	transcript_id "file_1_file_1_jg6759.t2"; gene_id "file_1_file_1_jg6759";
dsecASM438219v1_2	AUGUSTUS	intron	8182366	8182417	.	-	.	transcript_id "file_1_file_1_jg6759.t2"; gene_id "file_1_file_1_jg6759";
dsecASM438219v1_2	AUGUSTUS	CDS	8182418	8183122	1	-	2	transcript_id "file_1_file_1_jg6759.t2"; gene_id "file_1_file_1_jg6759";
dsecASM438219v1_2	AUGUSTUS	exon	8182418	8183122	.	-	.	transcript_id "file_1_file_1_jg6759.t2"; gene_id "file_1_file_1_jg6759";
dsecASM438219v1_2	AUGUSTUS	intron	8183123	8183185	.	-	.	transcript_id "file_1_file_1_jg6759.t2"; gene_id "file_1_file_1_jg6759";
dsecASM438219v1_2	AUGUSTUS	CDS	8183186	8183554	1	-	2	transcript_id "file_1_file_1_jg6759.t2"; gene_id "file_1_file_1_jg6759";
dsecASM438219v1_2	AUGUSTUS	exon	8183186	8183554	.	-	.	transcript_id "file_1_file_1_jg6759.t2"; gene_id "file_1_file_1_jg6759";
dsecASM438219v1_2	AUGUSTUS	intron	8183555	8184056	.	-	.	transcript_id "file_1_file_1_jg6759.t2"; gene_id "file_1_file_1_jg6759";
dsecASM438219v1_2	AUGUSTUS	CDS	8184057	8184461	1	-	2	transcript_id "file_1_file_1_jg6759.t2"; gene_id "file_1_file_1_jg6759";
dsecASM438219v1_2	AUGUSTUS	exon	8184057	8184461	.	-	.	transcript_id "file_1_file_1_jg6759.t2"; gene_id "file_1_file_1_jg6759";
dsecASM438219v1_2	AUGUSTUS	intron	8184462	8184524	.	-	.	transcript_id "file_1_file_1_jg6759.t2"; gene_id "file_1_file_1_jg6759";
dsecASM438219v1_2	AUGUSTUS	CDS	8184525	8184855	1	-	0	transcript_id "file_1_file_1_jg6759.t2"; gene_id "file_1_file_1_jg6759";
dsecASM438219v1_2	AUGUSTUS	exon	8184525	8184855	.	-	.	transcript_id "file_1_file_1_jg6759.t2"; gene_id "file_1_file_1_jg6759";
dsecASM438219v1_2	AUGUSTUS	intron	8184856	8184917	.	-	.	transcript_id "file_1_file_1_jg6759.t2"; gene_id "file_1_file_1_jg6759";
dsecASM438219v1_2	AUGUSTUS	transcript	8181465	8185121	.	-	.	transcript_id "file_1_file_1_jg6759.t2"; gene_id "file_1_file_1_jg6759"
dsecASM438219v1_2	AUGUSTUS	CDS	8184918	8185121	1	-	0	transcript_id "file_1_file_1_jg6759.t2"; gene_id "file_1_file_1_jg6759";
dsecASM438219v1_2	AUGUSTUS	exon	8184918	8185121	.	-	.	transcript_id "file_1_file_1_jg6759.t2"; gene_id "file_1_file_1_jg6759";
dsecASM438219v1_2	AUGUSTUS	start_codon	8185119	8185121	.	-	0	transcript_id "file_1_file_1_jg6759.t2"; gene_id "file_1_file_1_jg6759";
dsecASM438219v1_3	AUGUSTUS	stop_codon	14297025	14297027	.	-	0	transcript_id "file_1_file_1_jg10068.t1"; gene_id "file_1_file_1_jg10068";
dsecASM438219v1_3	AUGUSTUS	CDS	14297025	14297157	1	-	1	transcript_id "file_1_file_1_jg10068.t1"; gene_id "file_1_file_1_jg10068";
dsecASM438219v1_3	AUGUSTUS	exon	14297025	14297157	.	-	.	transcript_id "file_1_file_1_jg10068.t1"; gene_id "file_1_file_1_jg10068";
dsecASM438219v1_3	AUGUSTUS	intron	14297158	14297219	.	-	.	transcript_id "file_1_file_1_jg10068.t1"; gene_id "file_1_file_1_jg10068";
dsecASM438219v1_3	AUGUSTUS	CDS	14297220	14297376	1	-	2	transcript_id "file_1_file_1_jg10068.t1"; gene_id "file_1_file_1_jg10068";
dsecASM438219v1_3	AUGUSTUS	exon	14297220	14297376	.	-	.	transcript_id "file_1_file_1_jg10068.t1"; gene_id "file_1_file_1_jg10068";
dsecASM438219v1_3	AUGUSTUS	intron	14297377	14297528	.	-	.	transcript_id "file_1_file_1_jg10068.t1"; gene_id "file_1_file_1_jg10068";
dsecASM438219v1_3	AUGUSTUS	CDS	14297529	14297646	1	-	0	transcript_id "file_1_file_1_jg10068.t1"; gene_id "file_1_file_1_jg10068";
dsecASM438219v1_3	AUGUSTUS	exon	14297529	14297646	.	-	.	transcript_id "file_1_file_1_jg10068.t1"; gene_id "file_1_file_1_jg10068";
dsecASM438219v1_3	AUGUSTUS	intron	14297647	14297709	.	-	.	transcript_id "file_1_file_1_jg10068.t1"; gene_id "file_1_file_1_jg10068";
dsecASM438219v1_3	AUGUSTUS	CDS	14297710	14297971	1	-	1	transcript_id "file_1_file_1_jg10068.t1"; gene_id "file_1_file_1_jg10068";
dsecASM438219v1_3	AUGUSTUS	exon	14297710	14297971	.	-	.	transcript_id "file_1_file_1_jg10068.t1"; gene_id "file_1_file_1_jg10068";
dsecASM438219v1_3	AUGUSTUS	intron	14297972	14298034	.	-	.	transcript_id "file_1_file_1_jg10068.t1"; gene_id "file_1_file_1_jg10068";
dsecASM438219v1_3	AUGUSTUS	CDS	14298035	14298383	1	-	2	transcript_id "file_1_file_1_jg10068.t1"; gene_id "file_1_file_1_jg10068";
dsecASM438219v1_3	AUGUSTUS	exon	14298035	14298383	.	-	.	transcript_id "file_1_file_1_jg10068.t1"; gene_id "file_1_file_1_jg10068";
dsecASM438219v1_3	AUGUSTUS	intron	14298384	14298449	.	-	.	transcript_id "file_1_file_1_jg10068.t1"; gene_id "file_1_file_1_jg10068";
dsecASM438219v1_3	AUGUSTUS	CDS	14298450	14298698	1	-	2	transcript_id "file_1_file_1_jg10068.t1"; gene_id "file_1_file_1_jg10068";
dsecASM438219v1_3	AUGUSTUS	exon	14298450	14298698	.	-	.	transcript_id "file_1_file_1_jg10068.t1"; gene_id "file_1_file_1_jg10068";
dsecASM438219v1_3	AUGUSTUS	intron	14298699	14298761	.	-	.	transcript_id "file_1_file_1_jg10068.t1"; gene_id "file_1_file_1_jg10068";
dsecASM438219v1_3	AUGUSTUS	CDS	14298762	14298875	1	-	2	transcript_id "file_1_file_1_jg10068.t1"; gene_id "file_1_file_1_jg10068";
dsecASM438219v1_3	AUGUSTUS	exon	14298762	14298875	.	-	.	transcript_id "file_1_file_1_jg10068.t1"; gene_id "file_1_file_1_jg10068";
dsecASM438219v1_3	AUGUSTUS	intron	14298876	14300212	.	-	.	transcript_id "file_1_file_1_jg10068.t1"; gene_id "file_1_file_1_jg10068";
dsecASM438219v1_3	AUGUSTUS	transcript	14297025	14300636	.	-	.	transcript_id "file_1_file_1_jg10068.t1"; gene_id "file_1_file_1_jg10068"
dsecASM438219v1_3	AUGUSTUS	gene	14297025	14300636	.	-	.	jg10068
dsecASM438219v1_3	AUGUSTUS	CDS	14300213	14300636	1	-	0	transcript_id "file_1_file_1_jg10068.t1"; gene_id "file_1_file_1_jg10068";
dsecASM438219v1_3	AUGUSTUS	exon	14300213	14300636	.	-	.	transcript_id "file_1_file_1_jg10068.t1"; gene_id "file_1_file_1_jg10068";
dsecASM438219v1_3	AUGUSTUS	start_codon	14300634	14300636	.	-	0	transcript_id "file_1_file_1_jg10068.t1"; gene_id "file_1_file_1_jg10068";
dsecASM438219v1_0	GeneMark.hmm	stop_codon	18564656	18564658	.	-	0	gene_id "file_1_file_2_2281_g"; transcript_id "file_1_file_2_2281_t"; count "file_1_file_2_1_1";
dsecASM438219v1_0	GeneMark.hmm	CDS	18564656	18564799	.	-	0	gene_id "file_1_file_2_2281_g"; transcript_id "file_1_file_2_2281_t"; evidence "file_1_file_2_0_1"; cds_type "file_1_file_2_Terminal"; count "file_1_file_2_6_6"; anchored "file_1_file_2_1_1";
dsecASM438219v1_0	GeneMark.hmm	exon	18564656	18564799	0	-	.	gene_id "file_1_file_2_2281_g"; transcript_id "file_1_file_2_2281_t"; evidence "file_1_file_2_0_1"; cds_type "file_1_file_2_Terminal"; count "file_1_file_2_6_6"; anchored "file_1_file_2_1_1";
dsecASM438219v1_0	GeneMark.hmm	CDS	18566779	18566902	.	-	1	gene_id "file_1_file_2_2281_g"; transcript_id "file_1_file_2_2281_t"; evidence "file_1_file_2_1_1"; cds_type "file_1_file_2_Internal"; count "file_1_file_2_5_6"; anchored "file_1_file_2_1_1";
dsecASM438219v1_0	GeneMark.hmm	exon	18566779	18566902	0	-	.	gene_id "file_1_file_2_2281_g"; transcript_id "file_1_file_2_2281_t"; evidence "file_1_file_2_1_1"; cds_type "file_1_file_2_Internal"; count "file_1_file_2_5_6"; anchored "file_1_file_2_1_1";
dsecASM438219v1_0	GeneMark.hmm	CDS	18566974	18567231	.	-	1	gene_id "file_1_file_2_2281_g"; transcript_id "file_1_file_2_2281_t"; evidence "file_1_file_2_1_1"; cds_type "file_1_file_2_Internal"; count "file_1_file_2_4_6"; anchored "file_1_file_2_1_1";
dsecASM438219v1_0	GeneMark.hmm	exon	18566974	18567231	0	-	.	gene_id "file_1_file_2_2281_g"; transcript_id "file_1_file_2_2281_t"; evidence "file_1_file_2_1_1"; cds_type "file_1_file_2_Internal"; count "file_1_file_2_4_6"; anchored "file_1_file_2_1_1";
dsecASM438219v1_0	GeneMark.hmm	CDS	18567341	18568787	.	-	2	gene_id "file_1_file_2_2281_g"; transcript_id "file_1_file_2_2281_t"; evidence "file_1_file_2_1_1"; cds_type "file_1_file_2_Internal"; count "file_1_file_2_3_6"; anchored "file_1_file_2_1_1";
dsecASM438219v1_0	GeneMark.hmm	exon	18567341	18568787	0	-	.	gene_id "file_1_file_2_2281_g"; transcript_id "file_1_file_2_2281_t"; evidence "file_1_file_2_1_1"; cds_type "file_1_file_2_Internal"; count "file_1_file_2_3_6"; anchored "file_1_file_2_1_1";
dsecASM438219v1_0	GeneMark.hmm	CDS	18568847	18571111	.	-	2	gene_id "file_1_file_2_2281_g"; transcript_id "file_1_file_2_2281_t"; evidence "file_1_file_2_1_1"; cds_type "file_1_file_2_Internal"; count "file_1_file_2_2_6"; anchored "file_1_file_2_1_1";
dsecASM438219v1_0	GeneMark.hmm	exon	18568847	18571111	0	-	.	gene_id "file_1_file_2_2281_g"; transcript_id "file_1_file_2_2281_t"; evidence "file_1_file_2_1_1"; cds_type "file_1_file_2_Internal"; count "file_1_file_2_2_6"; anchored "file_1_file_2_1_1";
dsecASM438219v1_0	GeneMark.hmm	CDS	18571461	18571641	.	-	0	gene_id "file_1_file_2_2281_g"; transcript_id "file_1_file_2_2281_t"; evidence "file_1_file_2_1_1"; cds_type "file_1_file_2_Initial"; count "file_1_file_2_1_6"; anchored "file_1_file_2_1_1";
dsecASM438219v1_0	GeneMark.hmm	exon	18571461	18571641	0	-	.	gene_id "file_1_file_2_2281_g"; transcript_id "file_1_file_2_2281_t"; evidence "file_1_file_2_1_1"; cds_type "file_1_file_2_Initial"; count "file_1_file_2_1_6"; anchored "file_1_file_2_1_1";
dsecASM438219v1_0	GeneMark.hmm	start_codon	18571639	18571641	.	-	0	gene_id "file_1_file_2_2281_g"; transcript_id "file_1_file_2_2281_t"; count "file_1_file_2_1_1";
dsecASM438219v1_1	AUGUSTUS	start_codon	17211106	17211108	.	+	0	transcript_id "file_1_file_1_jg14528.t1"; gene_id "file_1_file_1_jg14528";
dsecASM438219v1_1	AUGUSTUS	CDS	17211106	17211363	0.99	+	0	transcript_id "file_1_file_1_jg14528.t1"; gene_id "file_1_file_1_jg14528";
dsecASM438219v1_1	AUGUSTUS	exon	17211106	17211363	.	+	.	transcript_id "file_1_file_1_jg14528.t1"; gene_id "file_1_file_1_jg14528";
dsecASM438219v1_1	AUGUSTUS	transcript	17211106	17211363	.	+	.	transcript_id "file_1_file_1_jg14528.t1"; gene_id "file_1_file_1_jg14528"
dsecASM438219v1_1	AUGUSTUS	gene	17211106	17211363	.	+	.	jg14528
dsecASM438219v1_1	AUGUSTUS	stop_codon	17211361	17211363	.	+	0	transcript_id "file_1_file_1_jg14528.t1"; gene_id "file_1_file_1_jg14528";
dsecASM438219v1_0	AUGUSTUS	start_codon	2338312	2338314	.	+	0	transcript_id "file_1_file_1_jg624.t1"; gene_id "file_1_file_1_jg624";
dsecASM438219v1_0	AUGUSTUS	CDS	2338312	2339385	1	+	0	transcript_id "file_1_file_1_jg624.t1"; gene_id "file_1_file_1_jg624";
dsecASM438219v1_0	AUGUSTUS	exon	2338312	2339385	.	+	.	transcript_id "file_1_file_1_jg624.t1"; gene_id "file_1_file_1_jg624";
dsecASM438219v1_0	AUGUSTUS	intron	2339386	2339445	.	+	.	transcript_id "file_1_file_1_jg624.t1"; gene_id "file_1_file_1_jg624";
dsecASM438219v1_0	AUGUSTUS	transcript	2338312	2341287	.	+	.	transcript_id "file_1_file_1_jg624.t1"; gene_id "file_1_file_1_jg624"
dsecASM438219v1_0	AUGUSTUS	gene	2338312	2341287	.	+	.	jg624
dsecASM438219v1_0	AUGUSTUS	CDS	2339446	2341287	1	+	0	transcript_id "file_1_file_1_jg624.t1"; gene_id "file_1_file_1_jg624";
dsecASM438219v1_0	AUGUSTUS	exon	2339446	2341287	.	+	.	transcript_id "file_1_file_1_jg624.t1"; gene_id "file_1_file_1_jg624";
dsecASM438219v1_0	AUGUSTUS	stop_codon	2341285	2341287	.	+	0	transcript_id "file_1_file_1_jg624.t1"; gene_id "file_1_file_1_jg624";
dsecASM438219v1_3	AUGUSTUS	stop_codon	26769961	26769963	.	-	0	transcript_id "file_1_file_1_jg11841.t1"; gene_id "file_1_file_1_jg11841";
dsecASM438219v1_3	AUGUSTUS	CDS	26769961	26770679	1	-	2	transcript_id "file_1_file_1_jg11841.t1"; gene_id "file_1_file_1_jg11841";
dsecASM438219v1_3	AUGUSTUS	exon	26769961	26770679	.	-	.	transcript_id "file_1_file_1_jg11841.t1"; gene_id "file_1_file_1_jg11841";
dsecASM438219v1_3	AUGUSTUS	intron	26770680	26770761	.	-	.	transcript_id "file_1_file_1_jg11841.t1"; gene_id "file_1_file_1_jg11841";
dsecASM438219v1_3	AUGUSTUS	CDS	26770762	26772875	0.98	-	1	transcript_id "file_1_file_1_jg11841.t1"; gene_id "file_1_file_1_jg11841";
dsecASM438219v1_3	AUGUSTUS	exon	26770762	26772875	.	-	.	transcript_id "file_1_file_1_jg11841.t1"; gene_id "file_1_file_1_jg11841";
dsecASM438219v1_3	AUGUSTUS	intron	26772876	26773037	.	-	.	transcript_id "file_1_file_1_jg11841.t1"; gene_id "file_1_file_1_jg11841";
dsecASM438219v1_3	AUGUSTUS	CDS	26773038	26774029	1	-	0	transcript_id "file_1_file_1_jg11841.t1"; gene_id "file_1_file_1_jg11841";
dsecASM438219v1_3	AUGUSTUS	exon	26773038	26774029	.	-	.	transcript_id "file_1_file_1_jg11841.t1"; gene_id "file_1_file_1_jg11841";
dsecASM438219v1_3	AUGUSTUS	intron	26774030	26774195	.	-	.	transcript_id "file_1_file_1_jg11841.t1"; gene_id "file_1_file_1_jg11841";
dsecASM438219v1_3	AUGUSTUS	CDS	26774196	26774263	1	-	2	transcript_id "file_1_file_1_jg11841.t1"; gene_id "file_1_file_1_jg11841";
dsecASM438219v1_3	AUGUSTUS	exon	26774196	26774263	.	-	.	transcript_id "file_1_file_1_jg11841.t1"; gene_id "file_1_file_1_jg11841";
dsecASM438219v1_3	AUGUSTUS	intron	26774264	26774913	.	-	.	transcript_id "file_1_file_1_jg11841.t1"; gene_id "file_1_file_1_jg11841";
dsecASM438219v1_3	AUGUSTUS	CDS	26774914	26775226	1	-	0	transcript_id "file_1_file_1_jg11841.t1"; gene_id "file_1_file_1_jg11841";
dsecASM438219v1_3	AUGUSTUS	exon	26774914	26775226	.	-	.	transcript_id "file_1_file_1_jg11841.t1"; gene_id "file_1_file_1_jg11841";
dsecASM438219v1_3	AUGUSTUS	intron	26775227	26782875	.	-	.	transcript_id "file_1_file_1_jg11841.t1"; gene_id "file_1_file_1_jg11841";
dsecASM438219v1_3	AUGUSTUS	transcript	26769961	26783682	.	-	.	transcript_id "file_1_file_1_jg11841.t1"; gene_id "file_1_file_1_jg11841"
dsecASM438219v1_3	AUGUSTUS	gene	26769961	26783682	.	-	.	jg11841
dsecASM438219v1_3	AUGUSTUS	CDS	26782876	26783682	1	-	0	transcript_id "file_1_file_1_jg11841.t1"; gene_id "file_1_file_1_jg11841";
dsecASM438219v1_3	AUGUSTUS	exon	26782876	26783682	.	-	.	transcript_id "file_1_file_1_jg11841.t1"; gene_id "file_1_file_1_jg11841";
dsecASM438219v1_3	AUGUSTUS	start_codon	26783680	26783682	.	-	0	transcript_id "file_1_file_1_jg11841.t1"; gene_id "file_1_file_1_jg11841";
dsecASM438219v1_0	AUGUSTUS	start_codon	19177622	19177624	.	+	0	transcript_id "file_1_file_1_jg2647.t1"; gene_id "file_1_file_1_jg2647";
dsecASM438219v1_0	AUGUSTUS	CDS	19177622	19178002	1	+	0	transcript_id "file_1_file_1_jg2647.t1"; gene_id "file_1_file_1_jg2647";
dsecASM438219v1_0	AUGUSTUS	exon	19177622	19178002	.	+	.	transcript_id "file_1_file_1_jg2647.t1"; gene_id "file_1_file_1_jg2647";
dsecASM438219v1_0	AUGUSTUS	transcript	19177622	19178002	.	+	.	transcript_id "file_1_file_1_jg2647.t1"; gene_id "file_1_file_1_jg2647"
dsecASM438219v1_0	AUGUSTUS	gene	19177622	19178002	.	+	.	jg2647
dsecASM438219v1_0	AUGUSTUS	stop_codon	19178000	19178002	.	+	0	transcript_id "file_1_file_1_jg2647.t1"; gene_id "file_1_file_1_jg2647";
dsecASM438219v1_2	AUGUSTUS	stop_codon	11904800	11904802	.	-	0	transcript_id "file_1_file_1_jg7258.t1"; gene_id "file_1_file_1_jg7258";
dsecASM438219v1_2	AUGUSTUS	CDS	11904800	11905635	1	-	2	transcript_id "file_1_file_1_jg7258.t1"; gene_id "file_1_file_1_jg7258";
dsecASM438219v1_2	AUGUSTUS	exon	11904800	11905635	.	-	.	transcript_id "file_1_file_1_jg7258.t1"; gene_id "file_1_file_1_jg7258";
dsecASM438219v1_2	AUGUSTUS	intron	11905636	11910330	.	-	.	transcript_id "file_1_file_1_jg7258.t1"; gene_id "file_1_file_1_jg7258";
dsecASM438219v1_2	AUGUSTUS	CDS	11910331	11910445	1	-	0	transcript_id "file_1_file_1_jg7258.t1"; gene_id "file_1_file_1_jg7258";
dsecASM438219v1_2	AUGUSTUS	exon	11910331	11910445	.	-	.	transcript_id "file_1_file_1_jg7258.t1"; gene_id "file_1_file_1_jg7258";
dsecASM438219v1_2	AUGUSTUS	intron	11910446	11910783	.	-	.	transcript_id "file_1_file_1_jg7258.t1"; gene_id "file_1_file_1_jg7258";
dsecASM438219v1_2	AUGUSTUS	CDS	11910784	11910988	1	-	1	transcript_id "file_1_file_1_jg7258.t1"; gene_id "file_1_file_1_jg7258";
dsecASM438219v1_2	AUGUSTUS	exon	11910784	11910988	.	-	.	transcript_id "file_1_file_1_jg7258.t1"; gene_id "file_1_file_1_jg7258";
dsecASM438219v1_2	AUGUSTUS	intron	11910989	11911044	.	-	.	transcript_id "file_1_file_1_jg7258.t1"; gene_id "file_1_file_1_jg7258";
dsecASM438219v1_2	AUGUSTUS	CDS	11911045	11911166	1	-	0	transcript_id "file_1_file_1_jg7258.t1"; gene_id "file_1_file_1_jg7258";
dsecASM438219v1_2	AUGUSTUS	exon	11911045	11911166	.	-	.	transcript_id "file_1_file_1_jg7258.t1"; gene_id "file_1_file_1_jg7258";
dsecASM438219v1_2	AUGUSTUS	intron	11911167	11911368	.	-	.	transcript_id "file_1_file_1_jg7258.t1"; gene_id "file_1_file_1_jg7258";
dsecASM438219v1_2	AUGUSTUS	CDS	11911369	11911523	1	-	2	transcript_id "file_1_file_1_jg7258.t1"; gene_id "file_1_file_1_jg7258";
dsecASM438219v1_2	AUGUSTUS	exon	11911369	11911523	.	-	.	transcript_id "file_1_file_1_jg7258.t1"; gene_id "file_1_file_1_jg7258";
dsecASM438219v1_2	AUGUSTUS	intron	11911524	11911591	.	-	.	transcript_id "file_1_file_1_jg7258.t1"; gene_id "file_1_file_1_jg7258";
dsecASM438219v1_2	AUGUSTUS	CDS	11911592	11911703	1	-	0	transcript_id "file_1_file_1_jg7258.t1"; gene_id "file_1_file_1_jg7258";
dsecASM438219v1_2	AUGUSTUS	exon	11911592	11911703	.	-	.	transcript_id "file_1_file_1_jg7258.t1"; gene_id "file_1_file_1_jg7258";
dsecASM438219v1_2	AUGUSTUS	intron	11911704	11913262	.	-	.	transcript_id "file_1_file_1_jg7258.t1"; gene_id "file_1_file_1_jg7258";
dsecASM438219v1_2	AUGUSTUS	CDS	11913263	11913447	1	-	2	transcript_id "file_1_file_1_jg7258.t1"; gene_id "file_1_file_1_jg7258";
dsecASM438219v1_2	AUGUSTUS	exon	11913263	11913447	.	-	.	transcript_id "file_1_file_1_jg7258.t1"; gene_id "file_1_file_1_jg7258";
dsecASM438219v1_2	AUGUSTUS	intron	11913448	11914020	.	-	.	transcript_id "file_1_file_1_jg7258.t1"; gene_id "file_1_file_1_jg7258";
dsecASM438219v1_2	AUGUSTUS	CDS	11914021	11914181	1	-	1	transcript_id "file_1_file_1_jg7258.t1"; gene_id "file_1_file_1_jg7258";
dsecASM438219v1_2	AUGUSTUS	exon	11914021	11914181	.	-	.	transcript_id "file_1_file_1_jg7258.t1"; gene_id "file_1_file_1_jg7258";
dsecASM438219v1_2	AUGUSTUS	intron	11914182	11917606	.	-	.	transcript_id "file_1_file_1_jg7258.t1"; gene_id "file_1_file_1_jg7258";
dsecASM438219v1_2	AUGUSTUS	transcript	11904800	11917797	.	-	.	transcript_id "file_1_file_1_jg7258.t1"; gene_id "file_1_file_1_jg7258"
dsecASM438219v1_2	AUGUSTUS	gene	11904800	11917797	.	-	.	jg7258
dsecASM438219v1_2	AUGUSTUS	CDS	11917607	11917797	1	-	0	transcript_id "file_1_file_1_jg7258.t1"; gene_id "file_1_file_1_jg7258";
dsecASM438219v1_2	AUGUSTUS	exon	11917607	11917797	.	-	.	transcript_id "file_1_file_1_jg7258.t1"; gene_id "file_1_file_1_jg7258";
dsecASM438219v1_2	AUGUSTUS	start_codon	11917795	11917797	.	-	0	transcript_id "file_1_file_1_jg7258.t1"; gene_id "file_1_file_1_jg7258";
dsecASM438219v1_1	AUGUSTUS	stop_codon	10856616	10856618	.	-	0	transcript_id "file_1_file_1_jg13638.t1"; gene_id "file_1_file_1_jg13638";
dsecASM438219v1_1	AUGUSTUS	CDS	10856616	10857113	1	-	0	transcript_id "file_1_file_1_jg13638.t1"; gene_id "file_1_file_1_jg13638";
dsecASM438219v1_1	AUGUSTUS	exon	10856616	10857113	.	-	.	transcript_id "file_1_file_1_jg13638.t1"; gene_id "file_1_file_1_jg13638";
dsecASM438219v1_1	AUGUSTUS	intron	10857114	10857163	.	-	.	transcript_id "file_1_file_1_jg13638.t1"; gene_id "file_1_file_1_jg13638";
dsecASM438219v1_1	AUGUSTUS	CDS	10857164	10857914	1	-	1	transcript_id "file_1_file_1_jg13638.t1"; gene_id "file_1_file_1_jg13638";
dsecASM438219v1_1	AUGUSTUS	exon	10857164	10857914	.	-	.	transcript_id "file_1_file_1_jg13638.t1"; gene_id "file_1_file_1_jg13638";
dsecASM438219v1_1	AUGUSTUS	intron	10857915	10857970	.	-	.	transcript_id "file_1_file_1_jg13638.t1"; gene_id "file_1_file_1_jg13638";
dsecASM438219v1_1	AUGUSTUS	transcript	10856616	10858056	.	-	.	transcript_id "file_1_file_1_jg13638.t1"; gene_id "file_1_file_1_jg13638"
dsecASM438219v1_1	AUGUSTUS	gene	10856616	10858056	.	-	.	jg13638
dsecASM438219v1_1	AUGUSTUS	CDS	10857971	10858056	1	-	0	transcript_id "file_1_file_1_jg13638.t1"; gene_id "file_1_file_1_jg13638";
dsecASM438219v1_1	AUGUSTUS	exon	10857971	10858056	.	-	.	transcript_id "file_1_file_1_jg13638.t1"; gene_id "file_1_file_1_jg13638";
dsecASM438219v1_1	AUGUSTUS	start_codon	10858054	10858056	.	-	0	transcript_id "file_1_file_1_jg13638.t1"; gene_id "file_1_file_1_jg13638";
dsecASM438219v1_3	AUGUSTUS	start_codon	23206857	23206859	.	+	0	transcript_id "file_1_file_1_jg11357.t3"; gene_id "file_1_file_1_jg11357";
dsecASM438219v1_3	AUGUSTUS	CDS	23206857	23206904	1	+	0	transcript_id "file_1_file_1_jg11357.t3"; gene_id "file_1_file_1_jg11357";
dsecASM438219v1_3	AUGUSTUS	exon	23206857	23206904	.	+	.	transcript_id "file_1_file_1_jg11357.t3"; gene_id "file_1_file_1_jg11357";
dsecASM438219v1_3	AUGUSTUS	intron	23206905	23207502	.	+	.	transcript_id "file_1_file_1_jg11357.t3"; gene_id "file_1_file_1_jg11357";
dsecASM438219v1_3	AUGUSTUS	CDS	23207503	23207841	1	+	0	transcript_id "file_1_file_1_jg11357.t3"; gene_id "file_1_file_1_jg11357";
dsecASM438219v1_3	AUGUSTUS	exon	23207503	23207841	.	+	.	transcript_id "file_1_file_1_jg11357.t3"; gene_id "file_1_file_1_jg11357";
dsecASM438219v1_3	AUGUSTUS	intron	23207842	23212277	.	+	.	transcript_id "file_1_file_1_jg11357.t3"; gene_id "file_1_file_1_jg11357";
dsecASM438219v1_3	AUGUSTUS	CDS	23212278	23212436	1	+	0	transcript_id "file_1_file_1_jg11357.t3"; gene_id "file_1_file_1_jg11357";
dsecASM438219v1_3	AUGUSTUS	exon	23212278	23212436	.	+	.	transcript_id "file_1_file_1_jg11357.t3"; gene_id "file_1_file_1_jg11357";
dsecASM438219v1_3	AUGUSTUS	intron	23212437	23212626	.	+	.	transcript_id "file_1_file_1_jg11357.t3"; gene_id "file_1_file_1_jg11357";
dsecASM438219v1_3	AUGUSTUS	CDS	23212627	23212738	1	+	0	transcript_id "file_1_file_1_jg11357.t3"; gene_id "file_1_file_1_jg11357";
dsecASM438219v1_3	AUGUSTUS	exon	23212627	23212738	.	+	.	transcript_id "file_1_file_1_jg11357.t3"; gene_id "file_1_file_1_jg11357";
dsecASM438219v1_3	AUGUSTUS	intron	23212739	23213027	.	+	.	transcript_id "file_1_file_1_jg11357.t3"; gene_id "file_1_file_1_jg11357";
dsecASM438219v1_3	AUGUSTUS	CDS	23213028	23213179	1	+	2	transcript_id "file_1_file_1_jg11357.t3"; gene_id "file_1_file_1_jg11357";
dsecASM438219v1_3	AUGUSTUS	exon	23213028	23213179	.	+	.	transcript_id "file_1_file_1_jg11357.t3"; gene_id "file_1_file_1_jg11357";
dsecASM438219v1_3	AUGUSTUS	intron	23213180	23213493	.	+	.	transcript_id "file_1_file_1_jg11357.t3"; gene_id "file_1_file_1_jg11357";
dsecASM438219v1_3	AUGUSTUS	CDS	23213494	23213661	1	+	0	transcript_id "file_1_file_1_jg11357.t3"; gene_id "file_1_file_1_jg11357";
dsecASM438219v1_3	AUGUSTUS	exon	23213494	23213661	.	+	.	transcript_id "file_1_file_1_jg11357.t3"; gene_id "file_1_file_1_jg11357";
dsecASM438219v1_3	AUGUSTUS	intron	23213662	23217323	.	+	.	transcript_id "file_1_file_1_jg11357.t3"; gene_id "file_1_file_1_jg11357";
dsecASM438219v1_3	AUGUSTUS	CDS	23217324	23217415	1	+	0	transcript_id "file_1_file_1_jg11357.t3"; gene_id "file_1_file_1_jg11357";
dsecASM438219v1_3	AUGUSTUS	exon	23217324	23217415	.	+	.	transcript_id "file_1_file_1_jg11357.t3"; gene_id "file_1_file_1_jg11357";
dsecASM438219v1_3	AUGUSTUS	intron	23217416	23224961	.	+	.	transcript_id "file_1_file_1_jg11357.t3"; gene_id "file_1_file_1_jg11357";
dsecASM438219v1_3	AUGUSTUS	CDS	23224962	23225072	1	+	1	transcript_id "file_1_file_1_jg11357.t3"; gene_id "file_1_file_1_jg11357";
dsecASM438219v1_3	AUGUSTUS	exon	23224962	23225072	.	+	.	transcript_id "file_1_file_1_jg11357.t3"; gene_id "file_1_file_1_jg11357";
dsecASM438219v1_3	AUGUSTUS	intron	23225073	23225595	.	+	.	transcript_id "file_1_file_1_jg11357.t3"; gene_id "file_1_file_1_jg11357";
dsecASM438219v1_3	AUGUSTUS	CDS	23225596	23225701	1	+	1	transcript_id "file_1_file_1_jg11357.t3"; gene_id "file_1_file_1_jg11357";
dsecASM438219v1_3	AUGUSTUS	exon	23225596	23225701	.	+	.	transcript_id "file_1_file_1_jg11357.t3"; gene_id "file_1_file_1_jg11357";
dsecASM438219v1_3	AUGUSTUS	intron	23225702	23229154	.	+	.	transcript_id "file_1_file_1_jg11357.t3"; gene_id "file_1_file_1_jg11357";
dsecASM438219v1_3	AUGUSTUS	CDS	23229155	23229307	1	+	0	transcript_id "file_1_file_1_jg11357.t3"; gene_id "file_1_file_1_jg11357";
dsecASM438219v1_3	AUGUSTUS	exon	23229155	23229307	.	+	.	transcript_id "file_1_file_1_jg11357.t3"; gene_id "file_1_file_1_jg11357";
dsecASM438219v1_3	AUGUSTUS	intron	23229308	23229401	.	+	.	transcript_id "file_1_file_1_jg11357.t3"; gene_id "file_1_file_1_jg11357";
dsecASM438219v1_3	AUGUSTUS	CDS	23229402	23229557	1	+	0	transcript_id "file_1_file_1_jg11357.t3"; gene_id "file_1_file_1_jg11357";
dsecASM438219v1_3	AUGUSTUS	exon	23229402	23229557	.	+	.	transcript_id "file_1_file_1_jg11357.t3"; gene_id "file_1_file_1_jg11357";
dsecASM438219v1_3	AUGUSTUS	intron	23229558	23229816	.	+	.	transcript_id "file_1_file_1_jg11357.t3"; gene_id "file_1_file_1_jg11357";
dsecASM438219v1_3	AUGUSTUS	CDS	23229817	23229929	1	+	0	transcript_id "file_1_file_1_jg11357.t3"; gene_id "file_1_file_1_jg11357";
dsecASM438219v1_3	AUGUSTUS	exon	23229817	23229929	.	+	.	transcript_id "file_1_file_1_jg11357.t3"; gene_id "file_1_file_1_jg11357";
dsecASM438219v1_3	AUGUSTUS	intron	23229930	23232528	.	+	.	transcript_id "file_1_file_1_jg11357.t3"; gene_id "file_1_file_1_jg11357";
dsecASM438219v1_3	AUGUSTUS	CDS	23232529	23232687	1	+	1	transcript_id "file_1_file_1_jg11357.t3"; gene_id "file_1_file_1_jg11357";
dsecASM438219v1_3	AUGUSTUS	exon	23232529	23232687	.	+	.	transcript_id "file_1_file_1_jg11357.t3"; gene_id "file_1_file_1_jg11357";
dsecASM438219v1_3	AUGUSTUS	intron	23232688	23232893	.	+	.	transcript_id "file_1_file_1_jg11357.t3"; gene_id "file_1_file_1_jg11357";
dsecASM438219v1_3	AUGUSTUS	CDS	23232894	23232970	1	+	1	transcript_id "file_1_file_1_jg11357.t3"; gene_id "file_1_file_1_jg11357";
dsecASM438219v1_3	AUGUSTUS	exon	23232894	23232970	.	+	.	transcript_id "file_1_file_1_jg11357.t3"; gene_id "file_1_file_1_jg11357";
dsecASM438219v1_3	AUGUSTUS	intron	23232971	23233637	.	+	.	transcript_id "file_1_file_1_jg11357.t3"; gene_id "file_1_file_1_jg11357";
dsecASM438219v1_3	AUGUSTUS	CDS	23233638	23233673	1	+	2	transcript_id "file_1_file_1_jg11357.t3"; gene_id "file_1_file_1_jg11357";
dsecASM438219v1_3	AUGUSTUS	exon	23233638	23233673	.	+	.	transcript_id "file_1_file_1_jg11357.t3"; gene_id "file_1_file_1_jg11357";
dsecASM438219v1_3	AUGUSTUS	intron	23233674	23235625	.	+	.	transcript_id "file_1_file_1_jg11357.t3"; gene_id "file_1_file_1_jg11357";
dsecASM438219v1_3	AUGUSTUS	CDS	23235626	23235697	1	+	2	transcript_id "file_1_file_1_jg11357.t3"; gene_id "file_1_file_1_jg11357";
dsecASM438219v1_3	AUGUSTUS	exon	23235626	23235697	.	+	.	transcript_id "file_1_file_1_jg11357.t3"; gene_id "file_1_file_1_jg11357";
dsecASM438219v1_3	AUGUSTUS	intron	23235698	23243827	.	+	.	transcript_id "file_1_file_1_jg11357.t3"; gene_id "file_1_file_1_jg11357";
dsecASM438219v1_3	AUGUSTUS	CDS	23243828	23243902	1	+	2	transcript_id "file_1_file_1_jg11357.t3"; gene_id "file_1_file_1_jg11357";
dsecASM438219v1_3	AUGUSTUS	exon	23243828	23243902	.	+	.	transcript_id "file_1_file_1_jg11357.t3"; gene_id "file_1_file_1_jg11357";
dsecASM438219v1_3	AUGUSTUS	intron	23243903	23244748	.	+	.	transcript_id "file_1_file_1_jg11357.t3"; gene_id "file_1_file_1_jg11357";
dsecASM438219v1_3	AUGUSTUS	CDS	23244749	23244781	1	+	2	transcript_id "file_1_file_1_jg11357.t3"; gene_id "file_1_file_1_jg11357";
dsecASM438219v1_3	AUGUSTUS	exon	23244749	23244781	.	+	.	transcript_id "file_1_file_1_jg11357.t3"; gene_id "file_1_file_1_jg11357";
dsecASM438219v1_3	AUGUSTUS	intron	23244782	23244845	.	+	.	transcript_id "file_1_file_1_jg11357.t3"; gene_id "file_1_file_1_jg11357";
dsecASM438219v1_3	AUGUSTUS	CDS	23244846	23245035	1	+	2	transcript_id "file_1_file_1_jg11357.t3"; gene_id "file_1_file_1_jg11357";
dsecASM438219v1_3	AUGUSTUS	exon	23244846	23245035	.	+	.	transcript_id "file_1_file_1_jg11357.t3"; gene_id "file_1_file_1_jg11357";
dsecASM438219v1_3	AUGUSTUS	intron	23245036	23245624	.	+	.	transcript_id "file_1_file_1_jg11357.t3"; gene_id "file_1_file_1_jg11357";
dsecASM438219v1_3	AUGUSTUS	CDS	23245625	23245690	1	+	1	transcript_id "file_1_file_1_jg11357.t3"; gene_id "file_1_file_1_jg11357";
dsecASM438219v1_3	AUGUSTUS	exon	23245625	23245690	.	+	.	transcript_id "file_1_file_1_jg11357.t3"; gene_id "file_1_file_1_jg11357";
dsecASM438219v1_3	AUGUSTUS	intron	23245691	23247296	.	+	.	transcript_id "file_1_file_1_jg11357.t3"; gene_id "file_1_file_1_jg11357";
dsecASM438219v1_3	AUGUSTUS	CDS	23247297	23247474	1	+	1	transcript_id "file_1_file_1_jg11357.t3"; gene_id "file_1_file_1_jg11357";
dsecASM438219v1_3	AUGUSTUS	exon	23247297	23247474	.	+	.	transcript_id "file_1_file_1_jg11357.t3"; gene_id "file_1_file_1_jg11357";
dsecASM438219v1_3	AUGUSTUS	intron	23247475	23247530	.	+	.	transcript_id "file_1_file_1_jg11357.t3"; gene_id "file_1_file_1_jg11357";
dsecASM438219v1_3	AUGUSTUS	CDS	23247531	23248038	1	+	0	transcript_id "file_1_file_1_jg11357.t3"; gene_id "file_1_file_1_jg11357";
dsecASM438219v1_3	AUGUSTUS	exon	23247531	23248038	.	+	.	transcript_id "file_1_file_1_jg11357.t3"; gene_id "file_1_file_1_jg11357";
dsecASM438219v1_3	AUGUSTUS	intron	23248039	23248261	.	+	.	transcript_id "file_1_file_1_jg11357.t3"; gene_id "file_1_file_1_jg11357";
dsecASM438219v1_3	AUGUSTUS	CDS	23248262	23248398	1	+	2	transcript_id "file_1_file_1_jg11357.t3"; gene_id "file_1_file_1_jg11357";
dsecASM438219v1_3	AUGUSTUS	exon	23248262	23248398	.	+	.	transcript_id "file_1_file_1_jg11357.t3"; gene_id "file_1_file_1_jg11357";
dsecASM438219v1_3	AUGUSTUS	intron	23248399	23248499	.	+	.	transcript_id "file_1_file_1_jg11357.t3"; gene_id "file_1_file_1_jg11357";
dsecASM438219v1_3	AUGUSTUS	CDS	23248500	23248642	1	+	0	transcript_id "file_1_file_1_jg11357.t3"; gene_id "file_1_file_1_jg11357";
dsecASM438219v1_3	AUGUSTUS	exon	23248500	23248642	.	+	.	transcript_id "file_1_file_1_jg11357.t3"; gene_id "file_1_file_1_jg11357";
dsecASM438219v1_3	AUGUSTUS	intron	23248643	23248722	.	+	.	transcript_id "file_1_file_1_jg11357.t3"; gene_id "file_1_file_1_jg11357";
dsecASM438219v1_3	AUGUSTUS	CDS	23248723	23248942	1	+	1	transcript_id "file_1_file_1_jg11357.t3"; gene_id "file_1_file_1_jg11357";
dsecASM438219v1_3	AUGUSTUS	exon	23248723	23248942	.	+	.	transcript_id "file_1_file_1_jg11357.t3"; gene_id "file_1_file_1_jg11357";
dsecASM438219v1_3	AUGUSTUS	intron	23248943	23248998	.	+	.	transcript_id "file_1_file_1_jg11357.t3"; gene_id "file_1_file_1_jg11357";
dsecASM438219v1_3	AUGUSTUS	transcript	23206857	23249136	.	+	.	transcript_id "file_1_file_1_jg11357.t3"; gene_id "file_1_file_1_jg11357"
dsecASM438219v1_3	AUGUSTUS	CDS	23248999	23249136	1	+	0	transcript_id "file_1_file_1_jg11357.t3"; gene_id "file_1_file_1_jg11357";
dsecASM438219v1_3	AUGUSTUS	exon	23248999	23249136	.	+	.	transcript_id "file_1_file_1_jg11357.t3"; gene_id "file_1_file_1_jg11357";
dsecASM438219v1_3	AUGUSTUS	stop_codon	23249134	23249136	.	+	0	transcript_id "file_1_file_1_jg11357.t3"; gene_id "file_1_file_1_jg11357";
dsecASM438219v1_3	AUGUSTUS	start_codon	27334722	27334724	.	+	0	transcript_id "file_1_file_1_jg11898.t1"; gene_id "file_1_file_1_jg11898";
dsecASM438219v1_3	AUGUSTUS	CDS	27334722	27334928	1	+	0	transcript_id "file_1_file_1_jg11898.t1"; gene_id "file_1_file_1_jg11898";
dsecASM438219v1_3	AUGUSTUS	exon	27334722	27334928	.	+	.	transcript_id "file_1_file_1_jg11898.t1"; gene_id "file_1_file_1_jg11898";
dsecASM438219v1_3	AUGUSTUS	intron	27334929	27336048	.	+	.	transcript_id "file_1_file_1_jg11898.t1"; gene_id "file_1_file_1_jg11898";
dsecASM438219v1_3	AUGUSTUS	CDS	27336049	27336167	1	+	0	transcript_id "file_1_file_1_jg11898.t1"; gene_id "file_1_file_1_jg11898";
dsecASM438219v1_3	AUGUSTUS	exon	27336049	27336167	.	+	.	transcript_id "file_1_file_1_jg11898.t1"; gene_id "file_1_file_1_jg11898";
dsecASM438219v1_3	AUGUSTUS	intron	27336168	27336287	.	+	.	transcript_id "file_1_file_1_jg11898.t1"; gene_id "file_1_file_1_jg11898";
dsecASM438219v1_3	AUGUSTUS	transcript	27334722	27336387	.	+	.	transcript_id "file_1_file_1_jg11898.t1"; gene_id "file_1_file_1_jg11898"
dsecASM438219v1_3	AUGUSTUS	CDS	27336288	27336387	1	+	1	transcript_id "file_1_file_1_jg11898.t1"; gene_id "file_1_file_1_jg11898";
dsecASM438219v1_3	AUGUSTUS	exon	27336288	27336387	.	+	.	transcript_id "file_1_file_1_jg11898.t1"; gene_id "file_1_file_1_jg11898";
dsecASM438219v1_3	AUGUSTUS	stop_codon	27336385	27336387	.	+	0	transcript_id "file_1_file_1_jg11898.t1"; gene_id "file_1_file_1_jg11898";
dsecASM438219v1_1	AUGUSTUS	start_codon	6312371	6312373	.	+	0	transcript_id "file_1_file_1_jg12971.t1"; gene_id "file_1_file_1_jg12971";
dsecASM438219v1_1	AUGUSTUS	CDS	6312371	6312563	1	+	0	transcript_id "file_1_file_1_jg12971.t1"; gene_id "file_1_file_1_jg12971";
dsecASM438219v1_1	AUGUSTUS	exon	6312371	6312563	.	+	.	transcript_id "file_1_file_1_jg12971.t1"; gene_id "file_1_file_1_jg12971";
dsecASM438219v1_1	AUGUSTUS	intron	6312564	6313518	.	+	.	transcript_id "file_1_file_1_jg12971.t1"; gene_id "file_1_file_1_jg12971";
dsecASM438219v1_1	AUGUSTUS	CDS	6313519	6313764	1	+	2	transcript_id "file_1_file_1_jg12971.t1"; gene_id "file_1_file_1_jg12971";
dsecASM438219v1_1	AUGUSTUS	exon	6313519	6313764	.	+	.	transcript_id "file_1_file_1_jg12971.t1"; gene_id "file_1_file_1_jg12971";
dsecASM438219v1_1	AUGUSTUS	intron	6313765	6314913	.	+	.	transcript_id "file_1_file_1_jg12971.t1"; gene_id "file_1_file_1_jg12971";
dsecASM438219v1_1	AUGUSTUS	CDS	6314914	6315913	1	+	2	transcript_id "file_1_file_1_jg12971.t1"; gene_id "file_1_file_1_jg12971";
dsecASM438219v1_1	AUGUSTUS	exon	6314914	6315913	.	+	.	transcript_id "file_1_file_1_jg12971.t1"; gene_id "file_1_file_1_jg12971";
dsecASM438219v1_1	AUGUSTUS	intron	6315914	6315972	.	+	.	transcript_id "file_1_file_1_jg12971.t1"; gene_id "file_1_file_1_jg12971";
dsecASM438219v1_1	AUGUSTUS	CDS	6315973	6316401	1	+	1	transcript_id "file_1_file_1_jg12971.t1"; gene_id "file_1_file_1_jg12971";
dsecASM438219v1_1	AUGUSTUS	exon	6315973	6316401	.	+	.	transcript_id "file_1_file_1_jg12971.t1"; gene_id "file_1_file_1_jg12971";
dsecASM438219v1_1	AUGUSTUS	intron	6316402	6316459	.	+	.	transcript_id "file_1_file_1_jg12971.t1"; gene_id "file_1_file_1_jg12971";
dsecASM438219v1_1	AUGUSTUS	CDS	6316460	6316742	1	+	1	transcript_id "file_1_file_1_jg12971.t1"; gene_id "file_1_file_1_jg12971";
dsecASM438219v1_1	AUGUSTUS	exon	6316460	6316742	.	+	.	transcript_id "file_1_file_1_jg12971.t1"; gene_id "file_1_file_1_jg12971";
dsecASM438219v1_1	AUGUSTUS	intron	6316743	6316815	.	+	.	transcript_id "file_1_file_1_jg12971.t1"; gene_id "file_1_file_1_jg12971";
dsecASM438219v1_1	AUGUSTUS	transcript	6312371	6317010	.	+	.	transcript_id "file_1_file_1_jg12971.t1"; gene_id "file_1_file_1_jg12971"
dsecASM438219v1_1	AUGUSTUS	gene	6312371	6317010	.	+	.	jg12971
dsecASM438219v1_1	AUGUSTUS	CDS	6316816	6317010	1	+	0	transcript_id "file_1_file_1_jg12971.t1"; gene_id "file_1_file_1_jg12971";
dsecASM438219v1_1	AUGUSTUS	exon	6316816	6317010	.	+	.	transcript_id "file_1_file_1_jg12971.t1"; gene_id "file_1_file_1_jg12971";
dsecASM438219v1_1	AUGUSTUS	stop_codon	6317008	6317010	.	+	0	transcript_id "file_1_file_1_jg12971.t1"; gene_id "file_1_file_1_jg12971";
dsecASM438219v1_2	AUGUSTUS	start_codon	2405322	2405324	.	+	0	transcript_id "file_1_file_1_jg6042.t1"; gene_id "file_1_file_1_jg6042";
dsecASM438219v1_2	AUGUSTUS	CDS	2405322	2405570	1	+	0	transcript_id "file_1_file_1_jg6042.t1"; gene_id "file_1_file_1_jg6042";
dsecASM438219v1_2	AUGUSTUS	exon	2405322	2405570	.	+	.	transcript_id "file_1_file_1_jg6042.t1"; gene_id "file_1_file_1_jg6042";
dsecASM438219v1_2	AUGUSTUS	transcript	2405322	2405570	.	+	.	transcript_id "file_1_file_1_jg6042.t1"; gene_id "file_1_file_1_jg6042"
dsecASM438219v1_2	AUGUSTUS	gene	2405322	2405570	.	+	.	jg6042
dsecASM438219v1_2	AUGUSTUS	stop_codon	2405568	2405570	.	+	0	transcript_id "file_1_file_1_jg6042.t1"; gene_id "file_1_file_1_jg6042";
dsecASM438219v1_3	AUGUSTUS	stop_codon	12322113	12322115	.	-	0	transcript_id "file_1_file_1_jg9816.t1"; gene_id "file_1_file_1_jg9816";
dsecASM438219v1_3	AUGUSTUS	CDS	12322113	12322372	1	-	2	transcript_id "file_1_file_1_jg9816.t1"; gene_id "file_1_file_1_jg9816";
dsecASM438219v1_3	AUGUSTUS	exon	12322113	12322372	.	-	.	transcript_id "file_1_file_1_jg9816.t1"; gene_id "file_1_file_1_jg9816";
dsecASM438219v1_3	AUGUSTUS	intron	12322373	12323315	.	-	.	transcript_id "file_1_file_1_jg9816.t1"; gene_id "file_1_file_1_jg9816";
dsecASM438219v1_3	AUGUSTUS	transcript	12322113	12324540	.	-	.	transcript_id "file_1_file_1_jg9816.t1"; gene_id "file_1_file_1_jg9816"
dsecASM438219v1_3	AUGUSTUS	gene	12322113	12324540	.	-	.	jg9816
dsecASM438219v1_3	AUGUSTUS	CDS	12323316	12324540	1	-	0	transcript_id "file_1_file_1_jg9816.t1"; gene_id "file_1_file_1_jg9816";
dsecASM438219v1_3	AUGUSTUS	exon	12323316	12324540	.	-	.	transcript_id "file_1_file_1_jg9816.t1"; gene_id "file_1_file_1_jg9816";
dsecASM438219v1_3	AUGUSTUS	start_codon	12324538	12324540	.	-	0	transcript_id "file_1_file_1_jg9816.t1"; gene_id "file_1_file_1_jg9816";
dsecASM438219v1_1	AUGUSTUS	stop_codon	11401597	11401599	.	-	0	transcript_id "file_1_file_1_jg13712.t1"; gene_id "file_1_file_1_jg13712";
dsecASM438219v1_1	AUGUSTUS	CDS	11401597	11401926	1	-	0	transcript_id "file_1_file_1_jg13712.t1"; gene_id "file_1_file_1_jg13712";
dsecASM438219v1_1	AUGUSTUS	exon	11401597	11401926	.	-	.	transcript_id "file_1_file_1_jg13712.t1"; gene_id "file_1_file_1_jg13712";
dsecASM438219v1_1	AUGUSTUS	intron	11401927	11401983	.	-	.	transcript_id "file_1_file_1_jg13712.t1"; gene_id "file_1_file_1_jg13712";
dsecASM438219v1_1	AUGUSTUS	transcript	11401597	11401995	.	-	.	transcript_id "file_1_file_1_jg13712.t1"; gene_id "file_1_file_1_jg13712"
dsecASM438219v1_1	AUGUSTUS	gene	11401597	11401995	.	-	.	jg13712
dsecASM438219v1_1	AUGUSTUS	CDS	11401984	11401995	0.93	-	0	transcript_id "file_1_file_1_jg13712.t1"; gene_id "file_1_file_1_jg13712";
dsecASM438219v1_1	AUGUSTUS	exon	11401984	11401995	.	-	.	transcript_id "file_1_file_1_jg13712.t1"; gene_id "file_1_file_1_jg13712";
dsecASM438219v1_1	AUGUSTUS	start_codon	11401993	11401995	.	-	0	transcript_id "file_1_file_1_jg13712.t1"; gene_id "file_1_file_1_jg13712";
dsecASM438219v1_0	AUGUSTUS	start_codon	17780043	17780045	.	+	0	transcript_id "file_1_file_1_jg2473.t1"; gene_id "file_1_file_1_jg2473";
dsecASM438219v1_0	AUGUSTUS	CDS	17780043	17780249	1	+	0	transcript_id "file_1_file_1_jg2473.t1"; gene_id "file_1_file_1_jg2473";
dsecASM438219v1_0	AUGUSTUS	exon	17780043	17780249	.	+	.	transcript_id "file_1_file_1_jg2473.t1"; gene_id "file_1_file_1_jg2473";
dsecASM438219v1_0	AUGUSTUS	intron	17780250	17780324	.	+	.	transcript_id "file_1_file_1_jg2473.t1"; gene_id "file_1_file_1_jg2473";
dsecASM438219v1_0	AUGUSTUS	CDS	17780325	17780551	1	+	0	transcript_id "file_1_file_1_jg2473.t1"; gene_id "file_1_file_1_jg2473";
dsecASM438219v1_0	AUGUSTUS	exon	17780325	17780551	.	+	.	transcript_id "file_1_file_1_jg2473.t1"; gene_id "file_1_file_1_jg2473";
dsecASM438219v1_0	AUGUSTUS	intron	17780552	17780607	.	+	.	transcript_id "file_1_file_1_jg2473.t1"; gene_id "file_1_file_1_jg2473";
dsecASM438219v1_0	AUGUSTUS	CDS	17780608	17780784	1	+	1	transcript_id "file_1_file_1_jg2473.t1"; gene_id "file_1_file_1_jg2473";
dsecASM438219v1_0	AUGUSTUS	exon	17780608	17780784	.	+	.	transcript_id "file_1_file_1_jg2473.t1"; gene_id "file_1_file_1_jg2473";
dsecASM438219v1_0	AUGUSTUS	intron	17780785	17780837	.	+	.	transcript_id "file_1_file_1_jg2473.t1"; gene_id "file_1_file_1_jg2473";
dsecASM438219v1_0	AUGUSTUS	transcript	17780043	17781090	.	+	.	transcript_id "file_1_file_1_jg2473.t1"; gene_id "file_1_file_1_jg2473"
dsecASM438219v1_0	AUGUSTUS	gene	17780043	17781090	.	+	.	jg2473
dsecASM438219v1_0	AUGUSTUS	CDS	17780838	17781090	1	+	1	transcript_id "file_1_file_1_jg2473.t1"; gene_id "file_1_file_1_jg2473";
dsecASM438219v1_0	AUGUSTUS	exon	17780838	17781090	.	+	.	transcript_id "file_1_file_1_jg2473.t1"; gene_id "file_1_file_1_jg2473";
dsecASM438219v1_0	AUGUSTUS	stop_codon	17781088	17781090	.	+	0	transcript_id "file_1_file_1_jg2473.t1"; gene_id "file_1_file_1_jg2473";
dsecASM438219v1_2	AUGUSTUS	stop_codon	7299171	7299173	.	-	0	transcript_id "file_1_file_1_jg6641.t1"; gene_id "file_1_file_1_jg6641";
dsecASM438219v1_2	AUGUSTUS	CDS	7299171	7299956	0.25	-	0	transcript_id "file_1_file_1_jg6641.t1"; gene_id "file_1_file_1_jg6641";
dsecASM438219v1_2	AUGUSTUS	exon	7299171	7299956	.	-	.	transcript_id "file_1_file_1_jg6641.t1"; gene_id "file_1_file_1_jg6641";
dsecASM438219v1_2	AUGUSTUS	transcript	7299171	7299956	.	-	.	transcript_id "file_1_file_1_jg6641.t1"; gene_id "file_1_file_1_jg6641"
dsecASM438219v1_2	AUGUSTUS	gene	7299171	7299956	.	-	.	jg6641
dsecASM438219v1_2	AUGUSTUS	start_codon	7299954	7299956	.	-	0	transcript_id "file_1_file_1_jg6641.t1"; gene_id "file_1_file_1_jg6641";
dsecASM438219v1_5	AUGUSTUS	start_codon	8557232	8557234	.	+	0	transcript_id "file_1_file_1_jg4049.t1"; gene_id "file_1_file_1_jg4049";
dsecASM438219v1_5	AUGUSTUS	CDS	8557232	8557549	1	+	0	transcript_id "file_1_file_1_jg4049.t1"; gene_id "file_1_file_1_jg4049";
dsecASM438219v1_5	AUGUSTUS	exon	8557232	8557549	.	+	.	transcript_id "file_1_file_1_jg4049.t1"; gene_id "file_1_file_1_jg4049";
dsecASM438219v1_5	AUGUSTUS	intron	8557550	8557615	.	+	.	transcript_id "file_1_file_1_jg4049.t1"; gene_id "file_1_file_1_jg4049";
dsecASM438219v1_5	AUGUSTUS	transcript	8557232	8557870	.	+	.	transcript_id "file_1_file_1_jg4049.t1"; gene_id "file_1_file_1_jg4049"
dsecASM438219v1_5	AUGUSTUS	gene	8557232	8557870	.	+	.	jg4049
dsecASM438219v1_5	AUGUSTUS	CDS	8557616	8557870	1	+	0	transcript_id "file_1_file_1_jg4049.t1"; gene_id "file_1_file_1_jg4049";
dsecASM438219v1_5	AUGUSTUS	exon	8557616	8557870	.	+	.	transcript_id "file_1_file_1_jg4049.t1"; gene_id "file_1_file_1_jg4049";
dsecASM438219v1_5	AUGUSTUS	stop_codon	8557868	8557870	.	+	0	transcript_id "file_1_file_1_jg4049.t1"; gene_id "file_1_file_1_jg4049";
dsecASM438219v1_1	AUGUSTUS	start_codon	13838516	13838518	.	+	0	transcript_id "file_1_file_1_jg14080.t1"; gene_id "file_1_file_1_jg14080";
dsecASM438219v1_1	AUGUSTUS	CDS	13838516	13838561	1	+	0	transcript_id "file_1_file_1_jg14080.t1"; gene_id "file_1_file_1_jg14080";
dsecASM438219v1_1	AUGUSTUS	exon	13838516	13838561	.	+	.	transcript_id "file_1_file_1_jg14080.t1"; gene_id "file_1_file_1_jg14080";
dsecASM438219v1_1	AUGUSTUS	intron	13838562	13838851	.	+	.	transcript_id "file_1_file_1_jg14080.t1"; gene_id "file_1_file_1_jg14080";
dsecASM438219v1_1	AUGUSTUS	CDS	13838852	13838975	1	+	2	transcript_id "file_1_file_1_jg14080.t1"; gene_id "file_1_file_1_jg14080";
dsecASM438219v1_1	AUGUSTUS	exon	13838852	13838975	.	+	.	transcript_id "file_1_file_1_jg14080.t1"; gene_id "file_1_file_1_jg14080";
dsecASM438219v1_1	AUGUSTUS	intron	13838976	13839031	.	+	.	transcript_id "file_1_file_1_jg14080.t1"; gene_id "file_1_file_1_jg14080";
dsecASM438219v1_1	AUGUSTUS	transcript	13838516	13839929	.	+	.	transcript_id "file_1_file_1_jg14080.t1"; gene_id "file_1_file_1_jg14080"
dsecASM438219v1_1	AUGUSTUS	gene	13838516	13839929	.	+	.	jg14080
dsecASM438219v1_1	AUGUSTUS	CDS	13839032	13839929	1	+	1	transcript_id "file_1_file_1_jg14080.t1"; gene_id "file_1_file_1_jg14080";
dsecASM438219v1_1	AUGUSTUS	exon	13839032	13839929	.	+	.	transcript_id "file_1_file_1_jg14080.t1"; gene_id "file_1_file_1_jg14080";
dsecASM438219v1_1	AUGUSTUS	stop_codon	13839927	13839929	.	+	0	transcript_id "file_1_file_1_jg14080.t1"; gene_id "file_1_file_1_jg14080";
dsecASM438219v1_1	AUGUSTUS	start_codon	5141672	5141674	.	+	0	transcript_id "file_1_file_1_jg12780.t2"; gene_id "file_1_file_1_jg12780";
dsecASM438219v1_1	AUGUSTUS	CDS	5141672	5141868	1	+	0	transcript_id "file_1_file_1_jg12780.t2"; gene_id "file_1_file_1_jg12780";
dsecASM438219v1_1	AUGUSTUS	exon	5141672	5141868	.	+	.	transcript_id "file_1_file_1_jg12780.t2"; gene_id "file_1_file_1_jg12780";
dsecASM438219v1_1	AUGUSTUS	intron	5141869	5141932	.	+	.	transcript_id "file_1_file_1_jg12780.t2"; gene_id "file_1_file_1_jg12780";
dsecASM438219v1_1	AUGUSTUS	CDS	5141933	5142896	1	+	1	transcript_id "file_1_file_1_jg12780.t2"; gene_id "file_1_file_1_jg12780";
dsecASM438219v1_1	AUGUSTUS	exon	5141933	5142896	.	+	.	transcript_id "file_1_file_1_jg12780.t2"; gene_id "file_1_file_1_jg12780";
dsecASM438219v1_1	AUGUSTUS	intron	5142897	5142958	.	+	.	transcript_id "file_1_file_1_jg12780.t2"; gene_id "file_1_file_1_jg12780";
dsecASM438219v1_1	AUGUSTUS	CDS	5142959	5143202	1	+	0	transcript_id "file_1_file_1_jg12780.t2"; gene_id "file_1_file_1_jg12780";
dsecASM438219v1_1	AUGUSTUS	exon	5142959	5143202	.	+	.	transcript_id "file_1_file_1_jg12780.t2"; gene_id "file_1_file_1_jg12780";
dsecASM438219v1_1	AUGUSTUS	intron	5143203	5143260	.	+	.	transcript_id "file_1_file_1_jg12780.t2"; gene_id "file_1_file_1_jg12780";
dsecASM438219v1_1	AUGUSTUS	CDS	5143261	5143373	1	+	2	transcript_id "file_1_file_1_jg12780.t2"; gene_id "file_1_file_1_jg12780";
dsecASM438219v1_1	AUGUSTUS	exon	5143261	5143373	.	+	.	transcript_id "file_1_file_1_jg12780.t2"; gene_id "file_1_file_1_jg12780";
dsecASM438219v1_1	AUGUSTUS	intron	5143374	5143682	.	+	.	transcript_id "file_1_file_1_jg12780.t2"; gene_id "file_1_file_1_jg12780";
dsecASM438219v1_1	AUGUSTUS	CDS	5143683	5143782	1	+	0	transcript_id "file_1_file_1_jg12780.t2"; gene_id "file_1_file_1_jg12780";
dsecASM438219v1_1	AUGUSTUS	exon	5143683	5143782	.	+	.	transcript_id "file_1_file_1_jg12780.t2"; gene_id "file_1_file_1_jg12780";
dsecASM438219v1_1	AUGUSTUS	intron	5143783	5143927	.	+	.	transcript_id "file_1_file_1_jg12780.t2"; gene_id "file_1_file_1_jg12780";
dsecASM438219v1_1	AUGUSTUS	CDS	5143928	5145351	1	+	2	transcript_id "file_1_file_1_jg12780.t2"; gene_id "file_1_file_1_jg12780";
dsecASM438219v1_1	AUGUSTUS	exon	5143928	5145351	.	+	.	transcript_id "file_1_file_1_jg12780.t2"; gene_id "file_1_file_1_jg12780";
dsecASM438219v1_1	AUGUSTUS	intron	5145352	5145410	.	+	.	transcript_id "file_1_file_1_jg12780.t2"; gene_id "file_1_file_1_jg12780";
dsecASM438219v1_1	AUGUSTUS	CDS	5145411	5145518	1	+	0	transcript_id "file_1_file_1_jg12780.t2"; gene_id "file_1_file_1_jg12780";
dsecASM438219v1_1	AUGUSTUS	exon	5145411	5145518	.	+	.	transcript_id "file_1_file_1_jg12780.t2"; gene_id "file_1_file_1_jg12780";
dsecASM438219v1_1	AUGUSTUS	intron	5145519	5145580	.	+	.	transcript_id "file_1_file_1_jg12780.t2"; gene_id "file_1_file_1_jg12780";
dsecASM438219v1_1	AUGUSTUS	CDS	5145581	5145904	1	+	0	transcript_id "file_1_file_1_jg12780.t2"; gene_id "file_1_file_1_jg12780";
dsecASM438219v1_1	AUGUSTUS	exon	5145581	5145904	.	+	.	transcript_id "file_1_file_1_jg12780.t2"; gene_id "file_1_file_1_jg12780";
dsecASM438219v1_1	AUGUSTUS	intron	5145905	5145975	.	+	.	transcript_id "file_1_file_1_jg12780.t2"; gene_id "file_1_file_1_jg12780";
dsecASM438219v1_1	AUGUSTUS	CDS	5145976	5146047	1	+	0	transcript_id "file_1_file_1_jg12780.t2"; gene_id "file_1_file_1_jg12780";
dsecASM438219v1_1	AUGUSTUS	exon	5145976	5146047	.	+	.	transcript_id "file_1_file_1_jg12780.t2"; gene_id "file_1_file_1_jg12780";
dsecASM438219v1_1	AUGUSTUS	intron	5146048	5146113	.	+	.	transcript_id "file_1_file_1_jg12780.t2"; gene_id "file_1_file_1_jg12780";
dsecASM438219v1_1	AUGUSTUS	transcript	5141672	5146302	.	+	.	transcript_id "file_1_file_1_jg12780.t2"; gene_id "file_1_file_1_jg12780"
dsecASM438219v1_1	AUGUSTUS	CDS	5146114	5146302	1	+	0	transcript_id "file_1_file_1_jg12780.t2"; gene_id "file_1_file_1_jg12780";
dsecASM438219v1_1	AUGUSTUS	exon	5146114	5146302	.	+	.	transcript_id "file_1_file_1_jg12780.t2"; gene_id "file_1_file_1_jg12780";
dsecASM438219v1_1	AUGUSTUS	stop_codon	5146300	5146302	.	+	0	transcript_id "file_1_file_1_jg12780.t2"; gene_id "file_1_file_1_jg12780";
dsecASM438219v1_3	GeneMark.hmm	stop_codon	25591708	25591710	.	-	0	gene_id "file_1_file_2_12409_g"; transcript_id "file_1_file_2_12409_t"; count "file_1_file_2_1_1";
dsecASM438219v1_3	GeneMark.hmm	CDS	25591708	25592190	.	-	0	gene_id "file_1_file_2_12409_g"; transcript_id "file_1_file_2_12409_t"; evidence "file_1_file_2_1_1"; cds_type "file_1_file_2_Terminal"; count "file_1_file_2_4_4"; anchored "file_1_file_2_1_1";
dsecASM438219v1_3	GeneMark.hmm	exon	25591708	25592190	0	-	.	gene_id "file_1_file_2_12409_g"; transcript_id "file_1_file_2_12409_t"; evidence "file_1_file_2_1_1"; cds_type "file_1_file_2_Terminal"; count "file_1_file_2_4_4"; anchored "file_1_file_2_1_1";
dsecASM438219v1_3	GeneMark.hmm	CDS	25592239	25592337	.	-	0	gene_id "file_1_file_2_12409_g"; transcript_id "file_1_file_2_12409_t"; evidence "file_1_file_2_1_1"; cds_type "file_1_file_2_Internal"; count "file_1_file_2_3_4"; anchored "file_1_file_2_1_1";
dsecASM438219v1_3	GeneMark.hmm	exon	25592239	25592337	0	-	.	gene_id "file_1_file_2_12409_g"; transcript_id "file_1_file_2_12409_t"; evidence "file_1_file_2_1_1"; cds_type "file_1_file_2_Internal"; count "file_1_file_2_3_4"; anchored "file_1_file_2_1_1";
dsecASM438219v1_3	GeneMark.hmm	CDS	25592403	25592679	.	-	1	gene_id "file_1_file_2_12409_g"; transcript_id "file_1_file_2_12409_t"; evidence "file_1_file_2_1_1"; cds_type "file_1_file_2_Internal"; count "file_1_file_2_2_4"; anchored "file_1_file_2_1_1";
dsecASM438219v1_3	GeneMark.hmm	exon	25592403	25592679	0	-	.	gene_id "file_1_file_2_12409_g"; transcript_id "file_1_file_2_12409_t"; evidence "file_1_file_2_1_1"; cds_type "file_1_file_2_Internal"; count "file_1_file_2_2_4"; anchored "file_1_file_2_1_1";
dsecASM438219v1_3	GeneMark.hmm	CDS	25592736	25592920	.	-	0	gene_id "file_1_file_2_12409_g"; transcript_id "file_1_file_2_12409_t"; evidence "file_1_file_2_1_0"; cds_type "file_1_file_2_Initial"; count "file_1_file_2_1_4"; anchored "file_1_file_2_1_0";
dsecASM438219v1_3	GeneMark.hmm	exon	25592736	25592920	0	-	.	gene_id "file_1_file_2_12409_g"; transcript_id "file_1_file_2_12409_t"; evidence "file_1_file_2_1_0"; cds_type "file_1_file_2_Initial"; count "file_1_file_2_1_4"; anchored "file_1_file_2_1_0";
dsecASM438219v1_3	GeneMark.hmm	start_codon	25592918	25592920	.	-	0	gene_id "file_1_file_2_12409_g"; transcript_id "file_1_file_2_12409_t"; count "file_1_file_2_1_1";
dsecASM438219v1_3	AUGUSTUS	stop_codon	13374997	13374999	.	-	0	transcript_id "file_1_file_1_jg9965.t1"; gene_id "file_1_file_1_jg9965";
dsecASM438219v1_3	AUGUSTUS	CDS	13374997	13376952	1	-	0	transcript_id "file_1_file_1_jg9965.t1"; gene_id "file_1_file_1_jg9965";
dsecASM438219v1_3	AUGUSTUS	exon	13374997	13376952	.	-	.	transcript_id "file_1_file_1_jg9965.t1"; gene_id "file_1_file_1_jg9965";
dsecASM438219v1_3	AUGUSTUS	transcript	13374997	13376952	.	-	.	transcript_id "file_1_file_1_jg9965.t1"; gene_id "file_1_file_1_jg9965"
dsecASM438219v1_3	AUGUSTUS	gene	13374997	13376952	.	-	.	jg9965
dsecASM438219v1_3	AUGUSTUS	start_codon	13376950	13376952	.	-	0	transcript_id "file_1_file_1_jg9965.t1"; gene_id "file_1_file_1_jg9965";
dsecASM438219v1_2	AUGUSTUS	start_codon	20014369	20014371	.	+	0	transcript_id "file_1_file_1_jg8243.t1"; gene_id "file_1_file_1_jg8243";
dsecASM438219v1_2	AUGUSTUS	CDS	20014369	20014479	1	+	0	transcript_id "file_1_file_1_jg8243.t1"; gene_id "file_1_file_1_jg8243";
dsecASM438219v1_2	AUGUSTUS	exon	20014369	20014479	.	+	.	transcript_id "file_1_file_1_jg8243.t1"; gene_id "file_1_file_1_jg8243";
dsecASM438219v1_2	AUGUSTUS	intron	20014480	20014540	.	+	.	transcript_id "file_1_file_1_jg8243.t1"; gene_id "file_1_file_1_jg8243";
dsecASM438219v1_2	AUGUSTUS	CDS	20014541	20014983	1	+	0	transcript_id "file_1_file_1_jg8243.t1"; gene_id "file_1_file_1_jg8243";
dsecASM438219v1_2	AUGUSTUS	exon	20014541	20014983	.	+	.	transcript_id "file_1_file_1_jg8243.t1"; gene_id "file_1_file_1_jg8243";
dsecASM438219v1_2	AUGUSTUS	intron	20014984	20015307	.	+	.	transcript_id "file_1_file_1_jg8243.t1"; gene_id "file_1_file_1_jg8243";
dsecASM438219v1_2	AUGUSTUS	transcript	20014369	20015536	.	+	.	transcript_id "file_1_file_1_jg8243.t1"; gene_id "file_1_file_1_jg8243"
dsecASM438219v1_2	AUGUSTUS	gene	20014369	20015536	.	+	.	jg8243
dsecASM438219v1_2	AUGUSTUS	CDS	20015308	20015536	1	+	1	transcript_id "file_1_file_1_jg8243.t1"; gene_id "file_1_file_1_jg8243";
dsecASM438219v1_2	AUGUSTUS	exon	20015308	20015536	.	+	.	transcript_id "file_1_file_1_jg8243.t1"; gene_id "file_1_file_1_jg8243";
dsecASM438219v1_2	AUGUSTUS	stop_codon	20015534	20015536	.	+	0	transcript_id "file_1_file_1_jg8243.t1"; gene_id "file_1_file_1_jg8243";
dsecASM438219v1_1	AUGUSTUS	start_codon	14265497	14265499	.	+	0	transcript_id "file_1_file_1_jg14145.t1"; gene_id "file_1_file_1_jg14145";
dsecASM438219v1_1	AUGUSTUS	CDS	14265497	14266948	0.72	+	0	transcript_id "file_1_file_1_jg14145.t1"; gene_id "file_1_file_1_jg14145";
dsecASM438219v1_1	AUGUSTUS	exon	14265497	14266948	.	+	.	transcript_id "file_1_file_1_jg14145.t1"; gene_id "file_1_file_1_jg14145";
dsecASM438219v1_1	AUGUSTUS	intron	14266949	14267061	.	+	.	transcript_id "file_1_file_1_jg14145.t1"; gene_id "file_1_file_1_jg14145";
dsecASM438219v1_1	AUGUSTUS	transcript	14265497	14267157	.	+	.	transcript_id "file_1_file_1_jg14145.t1"; gene_id "file_1_file_1_jg14145"
dsecASM438219v1_1	AUGUSTUS	CDS	14267062	14267157	0.76	+	0	transcript_id "file_1_file_1_jg14145.t1"; gene_id "file_1_file_1_jg14145";
dsecASM438219v1_1	AUGUSTUS	exon	14267062	14267157	.	+	.	transcript_id "file_1_file_1_jg14145.t1"; gene_id "file_1_file_1_jg14145";
dsecASM438219v1_1	AUGUSTUS	stop_codon	14267155	14267157	.	+	0	transcript_id "file_1_file_1_jg14145.t1"; gene_id "file_1_file_1_jg14145";
dsecASM438219v1_1	AUGUSTUS	CDS	10716674	10716676	1	+	0	transcript_id "file_1_file_1_jg13615.t1"; gene_id "file_1_file_1_jg13615";
dsecASM438219v1_1	AUGUSTUS	exon	10716674	10716676	.	+	.	transcript_id "file_1_file_1_jg13615.t1"; gene_id "file_1_file_1_jg13615";
dsecASM438219v1_1	AUGUSTUS	start_codon	10716674	10716676	.	+	0	transcript_id "file_1_file_1_jg13615.t1"; gene_id "file_1_file_1_jg13615";
dsecASM438219v1_1	AUGUSTUS	intron	10716677	10716732	.	+	.	transcript_id "file_1_file_1_jg13615.t1"; gene_id "file_1_file_1_jg13615";
dsecASM438219v1_1	AUGUSTUS	CDS	10716733	10716944	1	+	0	transcript_id "file_1_file_1_jg13615.t1"; gene_id "file_1_file_1_jg13615";
dsecASM438219v1_1	AUGUSTUS	exon	10716733	10716944	.	+	.	transcript_id "file_1_file_1_jg13615.t1"; gene_id "file_1_file_1_jg13615";
dsecASM438219v1_1	AUGUSTUS	intron	10716945	10717021	.	+	.	transcript_id "file_1_file_1_jg13615.t1"; gene_id "file_1_file_1_jg13615";
dsecASM438219v1_1	AUGUSTUS	transcript	10716674	10717109	.	+	.	transcript_id "file_1_file_1_jg13615.t1"; gene_id "file_1_file_1_jg13615"
dsecASM438219v1_1	AUGUSTUS	gene	10716674	10717109	.	+	.	jg13615
dsecASM438219v1_1	AUGUSTUS	CDS	10717022	10717109	1	+	1	transcript_id "file_1_file_1_jg13615.t1"; gene_id "file_1_file_1_jg13615";
dsecASM438219v1_1	AUGUSTUS	exon	10717022	10717109	.	+	.	transcript_id "file_1_file_1_jg13615.t1"; gene_id "file_1_file_1_jg13615";
dsecASM438219v1_1	AUGUSTUS	stop_codon	10717107	10717109	.	+	0	transcript_id "file_1_file_1_jg13615.t1"; gene_id "file_1_file_1_jg13615";
dsecASM438219v1_3	GeneMark.hmm	CDS	6156950	6157312	.	+	0	gene_id "file_2_9659_g"; transcript_id "file_2_9659_t"; evidence "file_2_0_1"; cds_type "file_2_Single"; count "file_2_1_1"; anchored "file_2_1_1";
dsecASM438219v1_5	AUGUSTUS	stop_codon	16560062	16560064	.	-	0	transcript_id "file_1_file_1_jg4930.t7"; gene_id "file_1_file_1_jg4930";
dsecASM438219v1_5	AUGUSTUS	CDS	16560062	16561060	0.99	-	0	transcript_id "file_1_file_1_jg4930.t7"; gene_id "file_1_file_1_jg4930";
dsecASM438219v1_5	AUGUSTUS	exon	16560062	16561060	.	-	.	transcript_id "file_1_file_1_jg4930.t7"; gene_id "file_1_file_1_jg4930";
dsecASM438219v1_5	AUGUSTUS	intron	16561061	16562736	.	-	.	transcript_id "file_1_file_1_jg4930.t7"; gene_id "file_1_file_1_jg4930";
dsecASM438219v1_5	AUGUSTUS	CDS	16562737	16563041	1	-	2	transcript_id "file_1_file_1_jg4930.t7"; gene_id "file_1_file_1_jg4930";
dsecASM438219v1_5	AUGUSTUS	exon	16562737	16563041	.	-	.	transcript_id "file_1_file_1_jg4930.t7"; gene_id "file_1_file_1_jg4930";
dsecASM438219v1_5	AUGUSTUS	intron	16563042	16567363	.	-	.	transcript_id "file_1_file_1_jg4930.t7"; gene_id "file_1_file_1_jg4930";
dsecASM438219v1_5	AUGUSTUS	CDS	16567364	16567387	0.51	-	2	transcript_id "file_1_file_1_jg4930.t7"; gene_id "file_1_file_1_jg4930";
dsecASM438219v1_5	AUGUSTUS	exon	16567364	16567387	.	-	.	transcript_id "file_1_file_1_jg4930.t7"; gene_id "file_1_file_1_jg4930";
dsecASM438219v1_5	AUGUSTUS	intron	16567388	16567453	.	-	.	transcript_id "file_1_file_1_jg4930.t7"; gene_id "file_1_file_1_jg4930";
dsecASM438219v1_5	AUGUSTUS	CDS	16567454	16567634	0.54	-	0	transcript_id "file_1_file_1_jg4930.t7"; gene_id "file_1_file_1_jg4930";
dsecASM438219v1_5	AUGUSTUS	exon	16567454	16567634	.	-	.	transcript_id "file_1_file_1_jg4930.t7"; gene_id "file_1_file_1_jg4930";
dsecASM438219v1_5	AUGUSTUS	intron	16567635	16569698	.	-	.	transcript_id "file_1_file_1_jg4930.t7"; gene_id "file_1_file_1_jg4930";
dsecASM438219v1_5	AUGUSTUS	CDS	16569699	16569944	1	-	0	transcript_id "file_1_file_1_jg4930.t7"; gene_id "file_1_file_1_jg4930";
dsecASM438219v1_5	AUGUSTUS	exon	16569699	16569944	.	-	.	transcript_id "file_1_file_1_jg4930.t7"; gene_id "file_1_file_1_jg4930";
dsecASM438219v1_5	AUGUSTUS	intron	16569945	16570552	.	-	.	transcript_id "file_1_file_1_jg4930.t7"; gene_id "file_1_file_1_jg4930";
dsecASM438219v1_5	AUGUSTUS	CDS	16570553	16570747	1	-	0	transcript_id "file_1_file_1_jg4930.t7"; gene_id "file_1_file_1_jg4930";
dsecASM438219v1_5	AUGUSTUS	exon	16570553	16570747	.	-	.	transcript_id "file_1_file_1_jg4930.t7"; gene_id "file_1_file_1_jg4930";
dsecASM438219v1_5	AUGUSTUS	intron	16570748	16571712	.	-	.	transcript_id "file_1_file_1_jg4930.t7"; gene_id "file_1_file_1_jg4930";
dsecASM438219v1_5	AUGUSTUS	CDS	16571713	16571835	1	-	0	transcript_id "file_1_file_1_jg4930.t7"; gene_id "file_1_file_1_jg4930";
dsecASM438219v1_5	AUGUSTUS	exon	16571713	16571835	.	-	.	transcript_id "file_1_file_1_jg4930.t7"; gene_id "file_1_file_1_jg4930";
dsecASM438219v1_5	AUGUSTUS	intron	16571836	16576695	.	-	.	transcript_id "file_1_file_1_jg4930.t7"; gene_id "file_1_file_1_jg4930";
dsecASM438219v1_5	AUGUSTUS	CDS	16576696	16576818	1	-	0	transcript_id "file_1_file_1_jg4930.t7"; gene_id "file_1_file_1_jg4930";
dsecASM438219v1_5	AUGUSTUS	exon	16576696	16576818	.	-	.	transcript_id "file_1_file_1_jg4930.t7"; gene_id "file_1_file_1_jg4930";
dsecASM438219v1_5	AUGUSTUS	intron	16576819	16577310	.	-	.	transcript_id "file_1_file_1_jg4930.t7"; gene_id "file_1_file_1_jg4930";
dsecASM438219v1_5	AUGUSTUS	CDS	16577311	16577484	1	-	0	transcript_id "file_1_file_1_jg4930.t7"; gene_id "file_1_file_1_jg4930";
dsecASM438219v1_5	AUGUSTUS	exon	16577311	16577484	.	-	.	transcript_id "file_1_file_1_jg4930.t7"; gene_id "file_1_file_1_jg4930";
dsecASM438219v1_5	AUGUSTUS	intron	16577485	16578579	.	-	.	transcript_id "file_1_file_1_jg4930.t7"; gene_id "file_1_file_1_jg4930";
dsecASM438219v1_5	AUGUSTUS	CDS	16578580	16578987	0.94	-	0	transcript_id "file_1_file_1_jg4930.t7"; gene_id "file_1_file_1_jg4930";
dsecASM438219v1_5	AUGUSTUS	exon	16578580	16578987	.	-	.	transcript_id "file_1_file_1_jg4930.t7"; gene_id "file_1_file_1_jg4930";
dsecASM438219v1_5	AUGUSTUS	intron	16578988	16579599	.	-	.	transcript_id "file_1_file_1_jg4930.t7"; gene_id "file_1_file_1_jg4930";
dsecASM438219v1_5	AUGUSTUS	CDS	16579600	16579781	1	-	2	transcript_id "file_1_file_1_jg4930.t7"; gene_id "file_1_file_1_jg4930";
dsecASM438219v1_5	AUGUSTUS	exon	16579600	16579781	.	-	.	transcript_id "file_1_file_1_jg4930.t7"; gene_id "file_1_file_1_jg4930";
dsecASM438219v1_5	AUGUSTUS	intron	16579782	16582255	.	-	.	transcript_id "file_1_file_1_jg4930.t7"; gene_id "file_1_file_1_jg4930";
dsecASM438219v1_5	AUGUSTUS	CDS	16582256	16582460	1	-	0	transcript_id "file_1_file_1_jg4930.t7"; gene_id "file_1_file_1_jg4930";
dsecASM438219v1_5	AUGUSTUS	exon	16582256	16582460	.	-	.	transcript_id "file_1_file_1_jg4930.t7"; gene_id "file_1_file_1_jg4930";
dsecASM438219v1_5	AUGUSTUS	intron	16582461	16582579	.	-	.	transcript_id "file_1_file_1_jg4930.t7"; gene_id "file_1_file_1_jg4930";
dsecASM438219v1_5	AUGUSTUS	CDS	16582580	16582767	1	-	2	transcript_id "file_1_file_1_jg4930.t7"; gene_id "file_1_file_1_jg4930";
dsecASM438219v1_5	AUGUSTUS	exon	16582580	16582767	.	-	.	transcript_id "file_1_file_1_jg4930.t7"; gene_id "file_1_file_1_jg4930";
dsecASM438219v1_5	AUGUSTUS	intron	16582768	16583717	.	-	.	transcript_id "file_1_file_1_jg4930.t7"; gene_id "file_1_file_1_jg4930";
dsecASM438219v1_5	AUGUSTUS	transcript	16560062	16583823	.	-	.	transcript_id "file_1_file_1_jg4930.t7"; gene_id "file_1_file_1_jg4930"
dsecASM438219v1_5	AUGUSTUS	CDS	16583718	16583823	0.71	-	0	transcript_id "file_1_file_1_jg4930.t7"; gene_id "file_1_file_1_jg4930";
dsecASM438219v1_5	AUGUSTUS	exon	16583718	16583823	.	-	.	transcript_id "file_1_file_1_jg4930.t7"; gene_id "file_1_file_1_jg4930";
dsecASM438219v1_5	AUGUSTUS	start_codon	16583821	16583823	.	-	0	transcript_id "file_1_file_1_jg4930.t7"; gene_id "file_1_file_1_jg4930";
dsecASM438219v1_1	AUGUSTUS	stop_codon	7066404	7066406	.	-	0	transcript_id "file_1_file_1_jg13071.t1"; gene_id "file_1_file_1_jg13071";
dsecASM438219v1_1	AUGUSTUS	CDS	7066404	7066712	1	-	0	transcript_id "file_1_file_1_jg13071.t1"; gene_id "file_1_file_1_jg13071";
dsecASM438219v1_1	AUGUSTUS	exon	7066404	7066712	.	-	.	transcript_id "file_1_file_1_jg13071.t1"; gene_id "file_1_file_1_jg13071";
dsecASM438219v1_1	AUGUSTUS	intron	7066713	7066790	.	-	.	transcript_id "file_1_file_1_jg13071.t1"; gene_id "file_1_file_1_jg13071";
dsecASM438219v1_1	AUGUSTUS	transcript	7066404	7066823	.	-	.	transcript_id "file_1_file_1_jg13071.t1"; gene_id "file_1_file_1_jg13071"
dsecASM438219v1_1	AUGUSTUS	gene	7066404	7066823	.	-	.	jg13071
dsecASM438219v1_1	AUGUSTUS	CDS	7066791	7066823	1	-	0	transcript_id "file_1_file_1_jg13071.t1"; gene_id "file_1_file_1_jg13071";
dsecASM438219v1_1	AUGUSTUS	exon	7066791	7066823	.	-	.	transcript_id "file_1_file_1_jg13071.t1"; gene_id "file_1_file_1_jg13071";
dsecASM438219v1_1	AUGUSTUS	start_codon	7066821	7066823	.	-	0	transcript_id "file_1_file_1_jg13071.t1"; gene_id "file_1_file_1_jg13071";
dsecASM438219v1_3	AUGUSTUS	start_codon	16762554	16762556	.	+	0	transcript_id "file_1_file_1_jg10408.t1"; gene_id "file_1_file_1_jg10408";
dsecASM438219v1_3	AUGUSTUS	CDS	16762554	16762653	1	+	0	transcript_id "file_1_file_1_jg10408.t1"; gene_id "file_1_file_1_jg10408";
dsecASM438219v1_3	AUGUSTUS	exon	16762554	16762653	.	+	.	transcript_id "file_1_file_1_jg10408.t1"; gene_id "file_1_file_1_jg10408";
dsecASM438219v1_3	AUGUSTUS	intron	16762654	16762708	.	+	.	transcript_id "file_1_file_1_jg10408.t1"; gene_id "file_1_file_1_jg10408";
dsecASM438219v1_3	AUGUSTUS	CDS	16762709	16766079	1	+	2	transcript_id "file_1_file_1_jg10408.t1"; gene_id "file_1_file_1_jg10408";
dsecASM438219v1_3	AUGUSTUS	exon	16762709	16766079	.	+	.	transcript_id "file_1_file_1_jg10408.t1"; gene_id "file_1_file_1_jg10408";
dsecASM438219v1_3	AUGUSTUS	intron	16766080	16766143	.	+	.	transcript_id "file_1_file_1_jg10408.t1"; gene_id "file_1_file_1_jg10408";
dsecASM438219v1_3	AUGUSTUS	CDS	16766144	16766268	1	+	0	transcript_id "file_1_file_1_jg10408.t1"; gene_id "file_1_file_1_jg10408";
dsecASM438219v1_3	AUGUSTUS	exon	16766144	16766268	.	+	.	transcript_id "file_1_file_1_jg10408.t1"; gene_id "file_1_file_1_jg10408";
dsecASM438219v1_3	AUGUSTUS	intron	16766269	16766329	.	+	.	transcript_id "file_1_file_1_jg10408.t1"; gene_id "file_1_file_1_jg10408";
dsecASM438219v1_3	AUGUSTUS	transcript	16762554	16766507	.	+	.	transcript_id "file_1_file_1_jg10408.t1"; gene_id "file_1_file_1_jg10408"
dsecASM438219v1_3	AUGUSTUS	gene	16762554	16766507	.	+	.	jg10408
dsecASM438219v1_3	AUGUSTUS	CDS	16766330	16766507	1	+	1	transcript_id "file_1_file_1_jg10408.t1"; gene_id "file_1_file_1_jg10408";
dsecASM438219v1_3	AUGUSTUS	exon	16766330	16766507	.	+	.	transcript_id "file_1_file_1_jg10408.t1"; gene_id "file_1_file_1_jg10408";
dsecASM438219v1_3	AUGUSTUS	stop_codon	16766505	16766507	.	+	0	transcript_id "file_1_file_1_jg10408.t1"; gene_id "file_1_file_1_jg10408";
dsecASM438219v1_3	AUGUSTUS	start_codon	7877240	7877242	.	+	0	transcript_id "file_1_file_1_jg9288.t1"; gene_id "file_1_file_1_jg9288";
dsecASM438219v1_3	AUGUSTUS	CDS	7877240	7877361	1	+	0	transcript_id "file_1_file_1_jg9288.t1"; gene_id "file_1_file_1_jg9288";
dsecASM438219v1_3	AUGUSTUS	exon	7877240	7877361	.	+	.	transcript_id "file_1_file_1_jg9288.t1"; gene_id "file_1_file_1_jg9288";
dsecASM438219v1_3	AUGUSTUS	intron	7877362	7877581	.	+	.	transcript_id "file_1_file_1_jg9288.t1"; gene_id "file_1_file_1_jg9288";
dsecASM438219v1_3	AUGUSTUS	transcript	7877240	7878551	.	+	.	transcript_id "file_1_file_1_jg9288.t1"; gene_id "file_1_file_1_jg9288"
dsecASM438219v1_3	AUGUSTUS	gene	7877240	7878551	.	+	.	jg9288
dsecASM438219v1_3	AUGUSTUS	CDS	7877582	7878551	0.98	+	1	transcript_id "file_1_file_1_jg9288.t1"; gene_id "file_1_file_1_jg9288";
dsecASM438219v1_3	AUGUSTUS	exon	7877582	7878551	.	+	.	transcript_id "file_1_file_1_jg9288.t1"; gene_id "file_1_file_1_jg9288";
dsecASM438219v1_3	AUGUSTUS	stop_codon	7878549	7878551	.	+	0	transcript_id "file_1_file_1_jg9288.t1"; gene_id "file_1_file_1_jg9288";
dsecASM438219v1_1	AUGUSTUS	stop_codon	16410061	16410063	.	-	0	transcript_id "file_1_file_1_jg14407.t1"; gene_id "file_1_file_1_jg14407";
dsecASM438219v1_1	AUGUSTUS	CDS	16410061	16410900	1	-	0	transcript_id "file_1_file_1_jg14407.t1"; gene_id "file_1_file_1_jg14407";
dsecASM438219v1_1	AUGUSTUS	exon	16410061	16410900	.	-	.	transcript_id "file_1_file_1_jg14407.t1"; gene_id "file_1_file_1_jg14407";
dsecASM438219v1_1	AUGUSTUS	transcript	16410061	16410900	.	-	.	transcript_id "file_1_file_1_jg14407.t1"; gene_id "file_1_file_1_jg14407"
dsecASM438219v1_1	AUGUSTUS	gene	16410061	16410900	.	-	.	jg14407
dsecASM438219v1_1	AUGUSTUS	start_codon	16410898	16410900	.	-	0	transcript_id "file_1_file_1_jg14407.t1"; gene_id "file_1_file_1_jg14407";
dsecASM438219v1_0	AUGUSTUS	start_codon	482663	482665	.	+	0	transcript_id "file_1_file_1_jg392.t1"; gene_id "file_1_file_1_jg392";
dsecASM438219v1_0	AUGUSTUS	CDS	482663	482754	1	+	0	transcript_id "file_1_file_1_jg392.t1"; gene_id "file_1_file_1_jg392";
dsecASM438219v1_0	AUGUSTUS	exon	482663	482754	.	+	.	transcript_id "file_1_file_1_jg392.t1"; gene_id "file_1_file_1_jg392";
dsecASM438219v1_0	AUGUSTUS	intron	482755	482820	.	+	.	transcript_id "file_1_file_1_jg392.t1"; gene_id "file_1_file_1_jg392";
dsecASM438219v1_0	AUGUSTUS	CDS	482821	482966	1	+	1	transcript_id "file_1_file_1_jg392.t1"; gene_id "file_1_file_1_jg392";
dsecASM438219v1_0	AUGUSTUS	exon	482821	482966	.	+	.	transcript_id "file_1_file_1_jg392.t1"; gene_id "file_1_file_1_jg392";
dsecASM438219v1_0	AUGUSTUS	intron	482967	487545	.	+	.	transcript_id "file_1_file_1_jg392.t1"; gene_id "file_1_file_1_jg392";
dsecASM438219v1_0	AUGUSTUS	CDS	487546	487625	1	+	2	transcript_id "file_1_file_1_jg392.t1"; gene_id "file_1_file_1_jg392";
dsecASM438219v1_0	AUGUSTUS	exon	487546	487625	.	+	.	transcript_id "file_1_file_1_jg392.t1"; gene_id "file_1_file_1_jg392";
dsecASM438219v1_0	AUGUSTUS	intron	487626	487689	.	+	.	transcript_id "file_1_file_1_jg392.t1"; gene_id "file_1_file_1_jg392";
dsecASM438219v1_0	AUGUSTUS	CDS	487690	491050	1	+	0	transcript_id "file_1_file_1_jg392.t1"; gene_id "file_1_file_1_jg392";
dsecASM438219v1_0	AUGUSTUS	exon	487690	491050	.	+	.	transcript_id "file_1_file_1_jg392.t1"; gene_id "file_1_file_1_jg392";
dsecASM438219v1_0	AUGUSTUS	intron	491051	491111	.	+	.	transcript_id "file_1_file_1_jg392.t1"; gene_id "file_1_file_1_jg392";
dsecASM438219v1_0	AUGUSTUS	transcript	482663	491710	.	+	.	transcript_id "file_1_file_1_jg392.t1"; gene_id "file_1_file_1_jg392"
dsecASM438219v1_0	AUGUSTUS	gene	482663	491710	.	+	.	jg392
dsecASM438219v1_0	AUGUSTUS	CDS	491112	491710	1	+	2	transcript_id "file_1_file_1_jg392.t1"; gene_id "file_1_file_1_jg392";
dsecASM438219v1_0	AUGUSTUS	exon	491112	491710	.	+	.	transcript_id "file_1_file_1_jg392.t1"; gene_id "file_1_file_1_jg392";
dsecASM438219v1_0	AUGUSTUS	stop_codon	491708	491710	.	+	0	transcript_id "file_1_file_1_jg392.t1"; gene_id "file_1_file_1_jg392";
dsecASM438219v1_1	AUGUSTUS	start_codon	3933272	3933274	.	+	0	transcript_id "file_1_file_1_jg12575.t1"; gene_id "file_1_file_1_jg12575";
dsecASM438219v1_1	AUGUSTUS	CDS	3933272	3933357	1	+	0	transcript_id "file_1_file_1_jg12575.t1"; gene_id "file_1_file_1_jg12575";
dsecASM438219v1_1	AUGUSTUS	exon	3933272	3933357	.	+	.	transcript_id "file_1_file_1_jg12575.t1"; gene_id "file_1_file_1_jg12575";
dsecASM438219v1_1	AUGUSTUS	intron	3933358	3933422	.	+	.	transcript_id "file_1_file_1_jg12575.t1"; gene_id "file_1_file_1_jg12575";
dsecASM438219v1_1	AUGUSTUS	CDS	3933423	3933588	1	+	1	transcript_id "file_1_file_1_jg12575.t1"; gene_id "file_1_file_1_jg12575";
dsecASM438219v1_1	AUGUSTUS	exon	3933423	3933588	.	+	.	transcript_id "file_1_file_1_jg12575.t1"; gene_id "file_1_file_1_jg12575";
dsecASM438219v1_1	AUGUSTUS	intron	3933589	3933645	.	+	.	transcript_id "file_1_file_1_jg12575.t1"; gene_id "file_1_file_1_jg12575";
dsecASM438219v1_1	AUGUSTUS	CDS	3933646	3933743	1	+	0	transcript_id "file_1_file_1_jg12575.t1"; gene_id "file_1_file_1_jg12575";
dsecASM438219v1_1	AUGUSTUS	exon	3933646	3933743	.	+	.	transcript_id "file_1_file_1_jg12575.t1"; gene_id "file_1_file_1_jg12575";
dsecASM438219v1_1	AUGUSTUS	intron	3933744	3933795	.	+	.	transcript_id "file_1_file_1_jg12575.t1"; gene_id "file_1_file_1_jg12575";
dsecASM438219v1_1	AUGUSTUS	CDS	3933796	3933952	1	+	1	transcript_id "file_1_file_1_jg12575.t1"; gene_id "file_1_file_1_jg12575";
dsecASM438219v1_1	AUGUSTUS	exon	3933796	3933952	.	+	.	transcript_id "file_1_file_1_jg12575.t1"; gene_id "file_1_file_1_jg12575";
dsecASM438219v1_1	AUGUSTUS	intron	3933953	3934007	.	+	.	transcript_id "file_1_file_1_jg12575.t1"; gene_id "file_1_file_1_jg12575";
dsecASM438219v1_1	AUGUSTUS	CDS	3934008	3934267	1	+	0	transcript_id "file_1_file_1_jg12575.t1"; gene_id "file_1_file_1_jg12575";
dsecASM438219v1_1	AUGUSTUS	exon	3934008	3934267	.	+	.	transcript_id "file_1_file_1_jg12575.t1"; gene_id "file_1_file_1_jg12575";
dsecASM438219v1_1	AUGUSTUS	intron	3934268	3934323	.	+	.	transcript_id "file_1_file_1_jg12575.t1"; gene_id "file_1_file_1_jg12575";
dsecASM438219v1_1	AUGUSTUS	transcript	3933272	3934552	.	+	.	transcript_id "file_1_file_1_jg12575.t1"; gene_id "file_1_file_1_jg12575"
dsecASM438219v1_1	AUGUSTUS	gene	3933272	3934552	.	+	.	jg12575
dsecASM438219v1_1	AUGUSTUS	CDS	3934324	3934552	1	+	1	transcript_id "file_1_file_1_jg12575.t1"; gene_id "file_1_file_1_jg12575";
dsecASM438219v1_1	AUGUSTUS	exon	3934324	3934552	.	+	.	transcript_id "file_1_file_1_jg12575.t1"; gene_id "file_1_file_1_jg12575";
dsecASM438219v1_1	AUGUSTUS	stop_codon	3934550	3934552	.	+	0	transcript_id "file_1_file_1_jg12575.t1"; gene_id "file_1_file_1_jg12575";
dsecASM438219v1_3	AUGUSTUS	start_codon	16537482	16537484	.	+	0	transcript_id "file_1_file_1_jg10379.t1"; gene_id "file_1_file_1_jg10379";
dsecASM438219v1_3	AUGUSTUS	CDS	16537482	16537627	1	+	0	transcript_id "file_1_file_1_jg10379.t1"; gene_id "file_1_file_1_jg10379";
dsecASM438219v1_3	AUGUSTUS	exon	16537482	16537627	.	+	.	transcript_id "file_1_file_1_jg10379.t1"; gene_id "file_1_file_1_jg10379";
dsecASM438219v1_3	AUGUSTUS	intron	16537628	16537806	.	+	.	transcript_id "file_1_file_1_jg10379.t1"; gene_id "file_1_file_1_jg10379";
dsecASM438219v1_3	AUGUSTUS	CDS	16537807	16538248	1	+	1	transcript_id "file_1_file_1_jg10379.t1"; gene_id "file_1_file_1_jg10379";
dsecASM438219v1_3	AUGUSTUS	exon	16537807	16538248	.	+	.	transcript_id "file_1_file_1_jg10379.t1"; gene_id "file_1_file_1_jg10379";
dsecASM438219v1_3	AUGUSTUS	intron	16538249	16538305	.	+	.	transcript_id "file_1_file_1_jg10379.t1"; gene_id "file_1_file_1_jg10379";
dsecASM438219v1_3	AUGUSTUS	CDS	16538306	16538682	1	+	0	transcript_id "file_1_file_1_jg10379.t1"; gene_id "file_1_file_1_jg10379";
dsecASM438219v1_3	AUGUSTUS	exon	16538306	16538682	.	+	.	transcript_id "file_1_file_1_jg10379.t1"; gene_id "file_1_file_1_jg10379";
dsecASM438219v1_3	AUGUSTUS	intron	16538683	16539104	.	+	.	transcript_id "file_1_file_1_jg10379.t1"; gene_id "file_1_file_1_jg10379";
dsecASM438219v1_3	AUGUSTUS	transcript	16537482	16539177	.	+	.	transcript_id "file_1_file_1_jg10379.t1"; gene_id "file_1_file_1_jg10379"
dsecASM438219v1_3	AUGUSTUS	gene	16537482	16539177	.	+	.	jg10379
dsecASM438219v1_3	AUGUSTUS	CDS	16539105	16539177	1	+	1	transcript_id "file_1_file_1_jg10379.t1"; gene_id "file_1_file_1_jg10379";
dsecASM438219v1_3	AUGUSTUS	exon	16539105	16539177	.	+	.	transcript_id "file_1_file_1_jg10379.t1"; gene_id "file_1_file_1_jg10379";
dsecASM438219v1_3	AUGUSTUS	stop_codon	16539175	16539177	.	+	0	transcript_id "file_1_file_1_jg10379.t1"; gene_id "file_1_file_1_jg10379";
dsecASM438219v1_3	AUGUSTUS	start_codon	4689999	4690001	.	+	0	transcript_id "file_1_file_1_jg8907.t1"; gene_id "file_1_file_1_jg8907";
dsecASM438219v1_3	AUGUSTUS	CDS	4689999	4690025	1	+	0	transcript_id "file_1_file_1_jg8907.t1"; gene_id "file_1_file_1_jg8907";
dsecASM438219v1_3	AUGUSTUS	exon	4689999	4690025	.	+	.	transcript_id "file_1_file_1_jg8907.t1"; gene_id "file_1_file_1_jg8907";
dsecASM438219v1_3	AUGUSTUS	intron	4690026	4690085	.	+	.	transcript_id "file_1_file_1_jg8907.t1"; gene_id "file_1_file_1_jg8907";
dsecASM438219v1_3	AUGUSTUS	CDS	4690086	4690503	0.99	+	0	transcript_id "file_1_file_1_jg8907.t1"; gene_id "file_1_file_1_jg8907";
dsecASM438219v1_3	AUGUSTUS	exon	4690086	4690503	.	+	.	transcript_id "file_1_file_1_jg8907.t1"; gene_id "file_1_file_1_jg8907";
dsecASM438219v1_3	AUGUSTUS	intron	4690504	4690557	.	+	.	transcript_id "file_1_file_1_jg8907.t1"; gene_id "file_1_file_1_jg8907";
dsecASM438219v1_3	AUGUSTUS	CDS	4690558	4690650	1	+	2	transcript_id "file_1_file_1_jg8907.t1"; gene_id "file_1_file_1_jg8907";
dsecASM438219v1_3	AUGUSTUS	exon	4690558	4690650	.	+	.	transcript_id "file_1_file_1_jg8907.t1"; gene_id "file_1_file_1_jg8907";
dsecASM438219v1_3	AUGUSTUS	intron	4690651	4690784	.	+	.	transcript_id "file_1_file_1_jg8907.t1"; gene_id "file_1_file_1_jg8907";
dsecASM438219v1_3	AUGUSTUS	CDS	4690785	4691232	0.99	+	2	transcript_id "file_1_file_1_jg8907.t1"; gene_id "file_1_file_1_jg8907";
dsecASM438219v1_3	AUGUSTUS	exon	4690785	4691232	.	+	.	transcript_id "file_1_file_1_jg8907.t1"; gene_id "file_1_file_1_jg8907";
dsecASM438219v1_3	AUGUSTUS	intron	4691233	4692252	.	+	.	transcript_id "file_1_file_1_jg8907.t1"; gene_id "file_1_file_1_jg8907";
dsecASM438219v1_3	AUGUSTUS	CDS	4692253	4692457	0.95	+	1	transcript_id "file_1_file_1_jg8907.t1"; gene_id "file_1_file_1_jg8907";
dsecASM438219v1_3	AUGUSTUS	exon	4692253	4692457	.	+	.	transcript_id "file_1_file_1_jg8907.t1"; gene_id "file_1_file_1_jg8907";
dsecASM438219v1_3	AUGUSTUS	intron	4692458	4692996	.	+	.	transcript_id "file_1_file_1_jg8907.t1"; gene_id "file_1_file_1_jg8907";
dsecASM438219v1_3	AUGUSTUS	transcript	4689999	4693188	.	+	.	transcript_id "file_1_file_1_jg8907.t1"; gene_id "file_1_file_1_jg8907"
dsecASM438219v1_3	AUGUSTUS	gene	4689999	4693188	.	+	.	jg8907
dsecASM438219v1_3	AUGUSTUS	CDS	4692997	4693188	1	+	0	transcript_id "file_1_file_1_jg8907.t1"; gene_id "file_1_file_1_jg8907";
dsecASM438219v1_3	AUGUSTUS	exon	4692997	4693188	.	+	.	transcript_id "file_1_file_1_jg8907.t1"; gene_id "file_1_file_1_jg8907";
dsecASM438219v1_3	AUGUSTUS	stop_codon	4693186	4693188	.	+	0	transcript_id "file_1_file_1_jg8907.t1"; gene_id "file_1_file_1_jg8907";
dsecASM438219v1_5	AUGUSTUS	stop_codon	11666172	11666174	.	-	0	transcript_id "file_1_file_1_jg4404.t1"; gene_id "file_1_file_1_jg4404";
dsecASM438219v1_5	AUGUSTUS	CDS	11666172	11666360	1	-	0	transcript_id "file_1_file_1_jg4404.t1"; gene_id "file_1_file_1_jg4404";
dsecASM438219v1_5	AUGUSTUS	exon	11666172	11666360	.	-	.	transcript_id "file_1_file_1_jg4404.t1"; gene_id "file_1_file_1_jg4404";
dsecASM438219v1_5	AUGUSTUS	intron	11666361	11666422	.	-	.	transcript_id "file_1_file_1_jg4404.t1"; gene_id "file_1_file_1_jg4404";
dsecASM438219v1_5	AUGUSTUS	CDS	11666423	11666669	1	-	1	transcript_id "file_1_file_1_jg4404.t1"; gene_id "file_1_file_1_jg4404";
dsecASM438219v1_5	AUGUSTUS	exon	11666423	11666669	.	-	.	transcript_id "file_1_file_1_jg4404.t1"; gene_id "file_1_file_1_jg4404";
dsecASM438219v1_5	AUGUSTUS	intron	11666670	11666734	.	-	.	transcript_id "file_1_file_1_jg4404.t1"; gene_id "file_1_file_1_jg4404";
dsecASM438219v1_5	AUGUSTUS	CDS	11666735	11667367	1	-	1	transcript_id "file_1_file_1_jg4404.t1"; gene_id "file_1_file_1_jg4404";
dsecASM438219v1_5	AUGUSTUS	exon	11666735	11667367	.	-	.	transcript_id "file_1_file_1_jg4404.t1"; gene_id "file_1_file_1_jg4404";
dsecASM438219v1_5	AUGUSTUS	intron	11667368	11667423	.	-	.	transcript_id "file_1_file_1_jg4404.t1"; gene_id "file_1_file_1_jg4404";
dsecASM438219v1_5	AUGUSTUS	CDS	11667424	11667573	1	-	1	transcript_id "file_1_file_1_jg4404.t1"; gene_id "file_1_file_1_jg4404";
dsecASM438219v1_5	AUGUSTUS	exon	11667424	11667573	.	-	.	transcript_id "file_1_file_1_jg4404.t1"; gene_id "file_1_file_1_jg4404";
dsecASM438219v1_5	AUGUSTUS	intron	11667574	11667649	.	-	.	transcript_id "file_1_file_1_jg4404.t1"; gene_id "file_1_file_1_jg4404";
dsecASM438219v1_5	AUGUSTUS	CDS	11667650	11668913	1	-	2	transcript_id "file_1_file_1_jg4404.t1"; gene_id "file_1_file_1_jg4404";
dsecASM438219v1_5	AUGUSTUS	exon	11667650	11668913	.	-	.	transcript_id "file_1_file_1_jg4404.t1"; gene_id "file_1_file_1_jg4404";
dsecASM438219v1_5	AUGUSTUS	intron	11668914	11669122	.	-	.	transcript_id "file_1_file_1_jg4404.t1"; gene_id "file_1_file_1_jg4404";
dsecASM438219v1_5	AUGUSTUS	CDS	11669123	11669315	1	-	0	transcript_id "file_1_file_1_jg4404.t1"; gene_id "file_1_file_1_jg4404";
dsecASM438219v1_5	AUGUSTUS	exon	11669123	11669315	.	-	.	transcript_id "file_1_file_1_jg4404.t1"; gene_id "file_1_file_1_jg4404";
dsecASM438219v1_5	AUGUSTUS	intron	11669316	11669432	.	-	.	transcript_id "file_1_file_1_jg4404.t1"; gene_id "file_1_file_1_jg4404";
dsecASM438219v1_5	AUGUSTUS	CDS	11669433	11669693	1	-	0	transcript_id "file_1_file_1_jg4404.t1"; gene_id "file_1_file_1_jg4404";
dsecASM438219v1_5	AUGUSTUS	exon	11669433	11669693	.	-	.	transcript_id "file_1_file_1_jg4404.t1"; gene_id "file_1_file_1_jg4404";
dsecASM438219v1_5	AUGUSTUS	intron	11669694	11669761	.	-	.	transcript_id "file_1_file_1_jg4404.t1"; gene_id "file_1_file_1_jg4404";
dsecASM438219v1_5	AUGUSTUS	transcript	11666172	11669926	.	-	.	transcript_id "file_1_file_1_jg4404.t1"; gene_id "file_1_file_1_jg4404"
dsecASM438219v1_5	AUGUSTUS	gene	11666172	11669926	.	-	.	jg4404
dsecASM438219v1_5	AUGUSTUS	CDS	11669762	11669926	1	-	0	transcript_id "file_1_file_1_jg4404.t1"; gene_id "file_1_file_1_jg4404";
dsecASM438219v1_5	AUGUSTUS	exon	11669762	11669926	.	-	.	transcript_id "file_1_file_1_jg4404.t1"; gene_id "file_1_file_1_jg4404";
dsecASM438219v1_5	AUGUSTUS	start_codon	11669924	11669926	.	-	0	transcript_id "file_1_file_1_jg4404.t1"; gene_id "file_1_file_1_jg4404";
dsecASM438219v1_5	AUGUSTUS	start_codon	19603943	19603945	.	+	0	transcript_id "file_1_file_1_jg5321.t1"; gene_id "file_1_file_1_jg5321";
dsecASM438219v1_5	AUGUSTUS	CDS	19603943	19603999	1	+	0	transcript_id "file_1_file_1_jg5321.t1"; gene_id "file_1_file_1_jg5321";
dsecASM438219v1_5	AUGUSTUS	exon	19603943	19603999	.	+	.	transcript_id "file_1_file_1_jg5321.t1"; gene_id "file_1_file_1_jg5321";
dsecASM438219v1_5	AUGUSTUS	intron	19604000	19604339	.	+	.	transcript_id "file_1_file_1_jg5321.t1"; gene_id "file_1_file_1_jg5321";
dsecASM438219v1_5	AUGUSTUS	CDS	19604340	19604828	1	+	0	transcript_id "file_1_file_1_jg5321.t1"; gene_id "file_1_file_1_jg5321";
dsecASM438219v1_5	AUGUSTUS	exon	19604340	19604828	.	+	.	transcript_id "file_1_file_1_jg5321.t1"; gene_id "file_1_file_1_jg5321";
dsecASM438219v1_5	AUGUSTUS	intron	19604829	19604921	.	+	.	transcript_id "file_1_file_1_jg5321.t1"; gene_id "file_1_file_1_jg5321";
dsecASM438219v1_5	AUGUSTUS	CDS	19604922	19605709	1	+	0	transcript_id "file_1_file_1_jg5321.t1"; gene_id "file_1_file_1_jg5321";
dsecASM438219v1_5	AUGUSTUS	exon	19604922	19605709	.	+	.	transcript_id "file_1_file_1_jg5321.t1"; gene_id "file_1_file_1_jg5321";
dsecASM438219v1_5	AUGUSTUS	intron	19605710	19605772	.	+	.	transcript_id "file_1_file_1_jg5321.t1"; gene_id "file_1_file_1_jg5321";
dsecASM438219v1_5	AUGUSTUS	CDS	19605773	19606200	1	+	1	transcript_id "file_1_file_1_jg5321.t1"; gene_id "file_1_file_1_jg5321";
dsecASM438219v1_5	AUGUSTUS	exon	19605773	19606200	.	+	.	transcript_id "file_1_file_1_jg5321.t1"; gene_id "file_1_file_1_jg5321";
dsecASM438219v1_5	AUGUSTUS	intron	19606201	19606271	.	+	.	transcript_id "file_1_file_1_jg5321.t1"; gene_id "file_1_file_1_jg5321";
dsecASM438219v1_5	AUGUSTUS	CDS	19606272	19606924	1	+	2	transcript_id "file_1_file_1_jg5321.t1"; gene_id "file_1_file_1_jg5321";
dsecASM438219v1_5	AUGUSTUS	exon	19606272	19606924	.	+	.	transcript_id "file_1_file_1_jg5321.t1"; gene_id "file_1_file_1_jg5321";
dsecASM438219v1_5	AUGUSTUS	intron	19606925	19606990	.	+	.	transcript_id "file_1_file_1_jg5321.t1"; gene_id "file_1_file_1_jg5321";
dsecASM438219v1_5	AUGUSTUS	transcript	19603943	19607248	.	+	.	transcript_id "file_1_file_1_jg5321.t1"; gene_id "file_1_file_1_jg5321"
dsecASM438219v1_5	AUGUSTUS	gene	19603943	19607248	.	+	.	jg5321
```
