## Supplementary material for "Evolution of chemosensory tissues and cells across ecologically diverse *Drosophilids*": sup. file 1: Dsec_braker.gtf (part 31 of 37)

```
dsecASM438219v1_5	AUGUSTUS	CDS	19606991	19607248	1	+	0	transcript_id "file_1_file_1_jg5321.t1"; gene_id "file_1_file_1_jg5321";
dsecASM438219v1_5	AUGUSTUS	exon	19606991	19607248	.	+	.	transcript_id "file_1_file_1_jg5321.t1"; gene_id "file_1_file_1_jg5321";
dsecASM438219v1_5	AUGUSTUS	stop_codon	19607246	19607248	.	+	0	transcript_id "file_1_file_1_jg5321.t1"; gene_id "file_1_file_1_jg5321";
dsecASM438219v1_5	AUGUSTUS	stop_codon	16392168	16392170	.	-	0	transcript_id "file_1_file_1_jg4894.t2"; gene_id "file_1_file_1_jg4894";
dsecASM438219v1_5	AUGUSTUS	CDS	16392168	16392258	1	-	1	transcript_id "file_1_file_1_jg4894.t2"; gene_id "file_1_file_1_jg4894";
dsecASM438219v1_5	AUGUSTUS	exon	16392168	16392258	.	-	.	transcript_id "file_1_file_1_jg4894.t2"; gene_id "file_1_file_1_jg4894";
dsecASM438219v1_5	AUGUSTUS	intron	16392259	16392952	.	-	.	transcript_id "file_1_file_1_jg4894.t2"; gene_id "file_1_file_1_jg4894";
dsecASM438219v1_5	AUGUSTUS	CDS	16392953	16393131	1	-	0	transcript_id "file_1_file_1_jg4894.t2"; gene_id "file_1_file_1_jg4894";
dsecASM438219v1_5	AUGUSTUS	exon	16392953	16393131	.	-	.	transcript_id "file_1_file_1_jg4894.t2"; gene_id "file_1_file_1_jg4894";
dsecASM438219v1_5	AUGUSTUS	intron	16393132	16393203	.	-	.	transcript_id "file_1_file_1_jg4894.t2"; gene_id "file_1_file_1_jg4894";
dsecASM438219v1_5	AUGUSTUS	CDS	16393204	16393295	1	-	2	transcript_id "file_1_file_1_jg4894.t2"; gene_id "file_1_file_1_jg4894";
dsecASM438219v1_5	AUGUSTUS	exon	16393204	16393295	.	-	.	transcript_id "file_1_file_1_jg4894.t2"; gene_id "file_1_file_1_jg4894";
dsecASM438219v1_5	AUGUSTUS	intron	16393296	16393361	.	-	.	transcript_id "file_1_file_1_jg4894.t2"; gene_id "file_1_file_1_jg4894";
dsecASM438219v1_5	AUGUSTUS	transcript	16392168	16393386	.	-	.	transcript_id "file_1_file_1_jg4894.t2"; gene_id "file_1_file_1_jg4894"
dsecASM438219v1_5	AUGUSTUS	CDS	16393362	16393386	1	-	0	transcript_id "file_1_file_1_jg4894.t2"; gene_id "file_1_file_1_jg4894";
dsecASM438219v1_5	AUGUSTUS	exon	16393362	16393386	.	-	.	transcript_id "file_1_file_1_jg4894.t2"; gene_id "file_1_file_1_jg4894";
dsecASM438219v1_5	AUGUSTUS	start_codon	16393384	16393386	.	-	0	transcript_id "file_1_file_1_jg4894.t2"; gene_id "file_1_file_1_jg4894";
dsecASM438219v1_1	AUGUSTUS	stop_codon	20392273	20392275	.	-	0	transcript_id "file_1_file_1_jg15094.t1"; gene_id "file_1_file_1_jg15094";
dsecASM438219v1_1	AUGUSTUS	CDS	20392273	20393115	1	-	0	transcript_id "file_1_file_1_jg15094.t1"; gene_id "file_1_file_1_jg15094";
dsecASM438219v1_1	AUGUSTUS	exon	20392273	20393115	.	-	.	transcript_id "file_1_file_1_jg15094.t1"; gene_id "file_1_file_1_jg15094";
dsecASM438219v1_1	AUGUSTUS	transcript	20392273	20393115	.	-	.	transcript_id "file_1_file_1_jg15094.t1"; gene_id "file_1_file_1_jg15094"
dsecASM438219v1_1	AUGUSTUS	gene	20392273	20393115	.	-	.	jg15094
dsecASM438219v1_1	AUGUSTUS	start_codon	20393113	20393115	.	-	0	transcript_id "file_1_file_1_jg15094.t1"; gene_id "file_1_file_1_jg15094";
dsecASM438219v1_5	AUGUSTUS	stop_codon	11173376	11173378	.	-	0	transcript_id "file_1_file_1_jg4330.t1"; gene_id "file_1_file_1_jg4330";
dsecASM438219v1_5	AUGUSTUS	CDS	11173376	11173426	1	-	0	transcript_id "file_1_file_1_jg4330.t1"; gene_id "file_1_file_1_jg4330";
dsecASM438219v1_5	AUGUSTUS	exon	11173376	11173426	.	-	.	transcript_id "file_1_file_1_jg4330.t1"; gene_id "file_1_file_1_jg4330";
dsecASM438219v1_5	AUGUSTUS	intron	11173427	11173529	.	-	.	transcript_id "file_1_file_1_jg4330.t1"; gene_id "file_1_file_1_jg4330";
dsecASM438219v1_5	AUGUSTUS	CDS	11173530	11173682	1	-	0	transcript_id "file_1_file_1_jg4330.t1"; gene_id "file_1_file_1_jg4330";
dsecASM438219v1_5	AUGUSTUS	exon	11173530	11173682	.	-	.	transcript_id "file_1_file_1_jg4330.t1"; gene_id "file_1_file_1_jg4330";
dsecASM438219v1_5	AUGUSTUS	intron	11173683	11173735	.	-	.	transcript_id "file_1_file_1_jg4330.t1"; gene_id "file_1_file_1_jg4330";
dsecASM438219v1_5	AUGUSTUS	CDS	11173736	11174025	1	-	2	transcript_id "file_1_file_1_jg4330.t1"; gene_id "file_1_file_1_jg4330";
dsecASM438219v1_5	AUGUSTUS	exon	11173736	11174025	.	-	.	transcript_id "file_1_file_1_jg4330.t1"; gene_id "file_1_file_1_jg4330";
dsecASM438219v1_5	AUGUSTUS	intron	11174026	11174084	.	-	.	transcript_id "file_1_file_1_jg4330.t1"; gene_id "file_1_file_1_jg4330";
dsecASM438219v1_5	AUGUSTUS	CDS	11174085	11174272	1	-	1	transcript_id "file_1_file_1_jg4330.t1"; gene_id "file_1_file_1_jg4330";
dsecASM438219v1_5	AUGUSTUS	exon	11174085	11174272	.	-	.	transcript_id "file_1_file_1_jg4330.t1"; gene_id "file_1_file_1_jg4330";
dsecASM438219v1_5	AUGUSTUS	intron	11174273	11174360	.	-	.	transcript_id "file_1_file_1_jg4330.t1"; gene_id "file_1_file_1_jg4330";
dsecASM438219v1_5	AUGUSTUS	transcript	11173376	11174899	.	-	.	transcript_id "file_1_file_1_jg4330.t1"; gene_id "file_1_file_1_jg4330"
dsecASM438219v1_5	AUGUSTUS	gene	11173376	11174899	.	-	.	jg4330
dsecASM438219v1_5	AUGUSTUS	CDS	11174361	11174899	1	-	0	transcript_id "file_1_file_1_jg4330.t1"; gene_id "file_1_file_1_jg4330";
dsecASM438219v1_5	AUGUSTUS	exon	11174361	11174899	.	-	.	transcript_id "file_1_file_1_jg4330.t1"; gene_id "file_1_file_1_jg4330";
dsecASM438219v1_5	AUGUSTUS	start_codon	11174897	11174899	.	-	0	transcript_id "file_1_file_1_jg4330.t1"; gene_id "file_1_file_1_jg4330";
dsecASM438219v1_5	AUGUSTUS	stop_codon	10064137	10064139	.	-	0	transcript_id "file_1_file_1_jg4194.t1"; gene_id "file_1_file_1_jg4194";
dsecASM438219v1_5	AUGUSTUS	CDS	10064137	10064370	0.96	-	0	transcript_id "file_1_file_1_jg4194.t1"; gene_id "file_1_file_1_jg4194";
dsecASM438219v1_5	AUGUSTUS	exon	10064137	10064370	.	-	.	transcript_id "file_1_file_1_jg4194.t1"; gene_id "file_1_file_1_jg4194";
dsecASM438219v1_5	AUGUSTUS	transcript	10064137	10064370	.	-	.	transcript_id "file_1_file_1_jg4194.t1"; gene_id "file_1_file_1_jg4194"
dsecASM438219v1_5	AUGUSTUS	gene	10064137	10064370	.	-	.	jg4194
dsecASM438219v1_5	AUGUSTUS	start_codon	10064368	10064370	.	-	0	transcript_id "file_1_file_1_jg4194.t1"; gene_id "file_1_file_1_jg4194";
dsecASM438219v1_3	AUGUSTUS	start_codon	23572302	23572304	.	+	0	transcript_id "file_1_file_1_jg11423.t1"; gene_id "file_1_file_1_jg11423";
dsecASM438219v1_3	AUGUSTUS	CDS	23572302	23572968	1	+	0	transcript_id "file_1_file_1_jg11423.t1"; gene_id "file_1_file_1_jg11423";
dsecASM438219v1_3	AUGUSTUS	exon	23572302	23572968	.	+	.	transcript_id "file_1_file_1_jg11423.t1"; gene_id "file_1_file_1_jg11423";
dsecASM438219v1_3	AUGUSTUS	intron	23572969	23573036	.	+	.	transcript_id "file_1_file_1_jg11423.t1"; gene_id "file_1_file_1_jg11423";
dsecASM438219v1_3	AUGUSTUS	CDS	23573037	23573093	1	+	2	transcript_id "file_1_file_1_jg11423.t1"; gene_id "file_1_file_1_jg11423";
dsecASM438219v1_3	AUGUSTUS	exon	23573037	23573093	.	+	.	transcript_id "file_1_file_1_jg11423.t1"; gene_id "file_1_file_1_jg11423";
dsecASM438219v1_3	AUGUSTUS	intron	23573094	23573158	.	+	.	transcript_id "file_1_file_1_jg11423.t1"; gene_id "file_1_file_1_jg11423";
dsecASM438219v1_3	AUGUSTUS	CDS	23573159	23573979	1	+	2	transcript_id "file_1_file_1_jg11423.t1"; gene_id "file_1_file_1_jg11423";
dsecASM438219v1_3	AUGUSTUS	exon	23573159	23573979	.	+	.	transcript_id "file_1_file_1_jg11423.t1"; gene_id "file_1_file_1_jg11423";
dsecASM438219v1_3	AUGUSTUS	intron	23573980	23574966	.	+	.	transcript_id "file_1_file_1_jg11423.t1"; gene_id "file_1_file_1_jg11423";
dsecASM438219v1_3	AUGUSTUS	CDS	23574967	23575176	1	+	0	transcript_id "file_1_file_1_jg11423.t1"; gene_id "file_1_file_1_jg11423";
dsecASM438219v1_3	AUGUSTUS	exon	23574967	23575176	.	+	.	transcript_id "file_1_file_1_jg11423.t1"; gene_id "file_1_file_1_jg11423";
dsecASM438219v1_3	AUGUSTUS	intron	23575177	23575247	.	+	.	transcript_id "file_1_file_1_jg11423.t1"; gene_id "file_1_file_1_jg11423";
dsecASM438219v1_3	AUGUSTUS	CDS	23575248	23575460	1	+	0	transcript_id "file_1_file_1_jg11423.t1"; gene_id "file_1_file_1_jg11423";
dsecASM438219v1_3	AUGUSTUS	exon	23575248	23575460	.	+	.	transcript_id "file_1_file_1_jg11423.t1"; gene_id "file_1_file_1_jg11423";
dsecASM438219v1_3	AUGUSTUS	intron	23575461	23575519	.	+	.	transcript_id "file_1_file_1_jg11423.t1"; gene_id "file_1_file_1_jg11423";
dsecASM438219v1_3	AUGUSTUS	transcript	23572302	23575720	.	+	.	transcript_id "file_1_file_1_jg11423.t1"; gene_id "file_1_file_1_jg11423"
dsecASM438219v1_3	AUGUSTUS	gene	23572302	23575720	.	+	.	jg11423
dsecASM438219v1_3	AUGUSTUS	CDS	23575520	23575720	1	+	0	transcript_id "file_1_file_1_jg11423.t1"; gene_id "file_1_file_1_jg11423";
dsecASM438219v1_3	AUGUSTUS	exon	23575520	23575720	.	+	.	transcript_id "file_1_file_1_jg11423.t1"; gene_id "file_1_file_1_jg11423";
dsecASM438219v1_3	AUGUSTUS	stop_codon	23575718	23575720	.	+	0	transcript_id "file_1_file_1_jg11423.t1"; gene_id "file_1_file_1_jg11423";
dsecASM438219v1_2	AUGUSTUS	stop_codon	22162963	22162965	.	-	0	transcript_id "file_1_file_1_jg8504.t1"; gene_id "file_1_file_1_jg8504";
dsecASM438219v1_2	AUGUSTUS	CDS	22162963	22163108	1	-	2	transcript_id "file_1_file_1_jg8504.t1"; gene_id "file_1_file_1_jg8504";
dsecASM438219v1_2	AUGUSTUS	exon	22162963	22163108	.	-	.	transcript_id "file_1_file_1_jg8504.t1"; gene_id "file_1_file_1_jg8504";
dsecASM438219v1_2	AUGUSTUS	intron	22163109	22163162	.	-	.	transcript_id "file_1_file_1_jg8504.t1"; gene_id "file_1_file_1_jg8504";
dsecASM438219v1_2	AUGUSTUS	CDS	22163163	22164006	1	-	0	transcript_id "file_1_file_1_jg8504.t1"; gene_id "file_1_file_1_jg8504";
dsecASM438219v1_2	AUGUSTUS	exon	22163163	22164006	.	-	.	transcript_id "file_1_file_1_jg8504.t1"; gene_id "file_1_file_1_jg8504";
dsecASM438219v1_2	AUGUSTUS	intron	22164007	22164063	.	-	.	transcript_id "file_1_file_1_jg8504.t1"; gene_id "file_1_file_1_jg8504";
dsecASM438219v1_2	AUGUSTUS	CDS	22164064	22164219	1	-	0	transcript_id "file_1_file_1_jg8504.t1"; gene_id "file_1_file_1_jg8504";
dsecASM438219v1_2	AUGUSTUS	exon	22164064	22164219	.	-	.	transcript_id "file_1_file_1_jg8504.t1"; gene_id "file_1_file_1_jg8504";
dsecASM438219v1_2	AUGUSTUS	intron	22164220	22164311	.	-	.	transcript_id "file_1_file_1_jg8504.t1"; gene_id "file_1_file_1_jg8504";
dsecASM438219v1_2	AUGUSTUS	CDS	22164312	22164428	1	-	0	transcript_id "file_1_file_1_jg8504.t1"; gene_id "file_1_file_1_jg8504";
dsecASM438219v1_2	AUGUSTUS	exon	22164312	22164428	.	-	.	transcript_id "file_1_file_1_jg8504.t1"; gene_id "file_1_file_1_jg8504";
dsecASM438219v1_2	AUGUSTUS	intron	22164429	22164579	.	-	.	transcript_id "file_1_file_1_jg8504.t1"; gene_id "file_1_file_1_jg8504";
dsecASM438219v1_2	AUGUSTUS	CDS	22164580	22164903	1	-	0	transcript_id "file_1_file_1_jg8504.t1"; gene_id "file_1_file_1_jg8504";
dsecASM438219v1_2	AUGUSTUS	exon	22164580	22164903	.	-	.	transcript_id "file_1_file_1_jg8504.t1"; gene_id "file_1_file_1_jg8504";
dsecASM438219v1_2	AUGUSTUS	intron	22164904	22164983	.	-	.	transcript_id "file_1_file_1_jg8504.t1"; gene_id "file_1_file_1_jg8504";
dsecASM438219v1_2	AUGUSTUS	transcript	22162963	22165064	.	-	.	transcript_id "file_1_file_1_jg8504.t1"; gene_id "file_1_file_1_jg8504"
dsecASM438219v1_2	AUGUSTUS	gene	22162963	22165064	.	-	.	jg8504
dsecASM438219v1_2	AUGUSTUS	CDS	22164984	22165064	1	-	0	transcript_id "file_1_file_1_jg8504.t1"; gene_id "file_1_file_1_jg8504";
dsecASM438219v1_2	AUGUSTUS	exon	22164984	22165064	.	-	.	transcript_id "file_1_file_1_jg8504.t1"; gene_id "file_1_file_1_jg8504";
dsecASM438219v1_2	AUGUSTUS	start_codon	22165062	22165064	.	-	0	transcript_id "file_1_file_1_jg8504.t1"; gene_id "file_1_file_1_jg8504";
dsecASM438219v1_0	AUGUSTUS	stop_codon	22576191	22576193	.	-	0	transcript_id "file_1_file_1_jg2982.t1"; gene_id "file_1_file_1_jg2982";
dsecASM438219v1_0	AUGUSTUS	CDS	22576191	22576294	1	-	2	transcript_id "file_1_file_1_jg2982.t1"; gene_id "file_1_file_1_jg2982";
dsecASM438219v1_0	AUGUSTUS	exon	22576191	22576294	.	-	.	transcript_id "file_1_file_1_jg2982.t1"; gene_id "file_1_file_1_jg2982";
dsecASM438219v1_0	AUGUSTUS	intron	22576295	22576351	.	-	.	transcript_id "file_1_file_1_jg2982.t1"; gene_id "file_1_file_1_jg2982";
dsecASM438219v1_0	AUGUSTUS	CDS	22576352	22576581	0.97	-	1	transcript_id "file_1_file_1_jg2982.t1"; gene_id "file_1_file_1_jg2982";
dsecASM438219v1_0	AUGUSTUS	exon	22576352	22576581	.	-	.	transcript_id "file_1_file_1_jg2982.t1"; gene_id "file_1_file_1_jg2982";
dsecASM438219v1_0	AUGUSTUS	intron	22576582	22605787	.	-	.	transcript_id "file_1_file_1_jg2982.t1"; gene_id "file_1_file_1_jg2982";
dsecASM438219v1_0	AUGUSTUS	transcript	22576191	22606125	.	-	.	transcript_id "file_1_file_1_jg2982.t1"; gene_id "file_1_file_1_jg2982"
dsecASM438219v1_0	AUGUSTUS	gene	22576191	22606125	.	-	.	jg2982
dsecASM438219v1_0	AUGUSTUS	CDS	22605788	22606125	0.92	-	0	transcript_id "file_1_file_1_jg2982.t1"; gene_id "file_1_file_1_jg2982";
dsecASM438219v1_0	AUGUSTUS	exon	22605788	22606125	.	-	.	transcript_id "file_1_file_1_jg2982.t1"; gene_id "file_1_file_1_jg2982";
dsecASM438219v1_0	AUGUSTUS	start_codon	22606123	22606125	.	-	0	transcript_id "file_1_file_1_jg2982.t1"; gene_id "file_1_file_1_jg2982";
dsecASM438219v1_1	AUGUSTUS	start_codon	17352128	17352130	.	+	0	transcript_id "file_1_file_1_jg14554.t1"; gene_id "file_1_file_1_jg14554";
dsecASM438219v1_1	AUGUSTUS	CDS	17352128	17352439	1	+	0	transcript_id "file_1_file_1_jg14554.t1"; gene_id "file_1_file_1_jg14554";
dsecASM438219v1_1	AUGUSTUS	exon	17352128	17352439	.	+	.	transcript_id "file_1_file_1_jg14554.t1"; gene_id "file_1_file_1_jg14554";
dsecASM438219v1_1	AUGUSTUS	intron	17352440	17353183	.	+	.	transcript_id "file_1_file_1_jg14554.t1"; gene_id "file_1_file_1_jg14554";
dsecASM438219v1_1	AUGUSTUS	CDS	17353184	17353524	1	+	0	transcript_id "file_1_file_1_jg14554.t1"; gene_id "file_1_file_1_jg14554";
dsecASM438219v1_1	AUGUSTUS	exon	17353184	17353524	.	+	.	transcript_id "file_1_file_1_jg14554.t1"; gene_id "file_1_file_1_jg14554";
dsecASM438219v1_1	AUGUSTUS	intron	17353525	17353590	.	+	.	transcript_id "file_1_file_1_jg14554.t1"; gene_id "file_1_file_1_jg14554";
dsecASM438219v1_1	AUGUSTUS	CDS	17353591	17353948	1	+	1	transcript_id "file_1_file_1_jg14554.t1"; gene_id "file_1_file_1_jg14554";
dsecASM438219v1_1	AUGUSTUS	exon	17353591	17353948	.	+	.	transcript_id "file_1_file_1_jg14554.t1"; gene_id "file_1_file_1_jg14554";
dsecASM438219v1_1	AUGUSTUS	intron	17353949	17354005	.	+	.	transcript_id "file_1_file_1_jg14554.t1"; gene_id "file_1_file_1_jg14554";
dsecASM438219v1_1	AUGUSTUS	CDS	17354006	17355409	1	+	0	transcript_id "file_1_file_1_jg14554.t1"; gene_id "file_1_file_1_jg14554";
dsecASM438219v1_1	AUGUSTUS	exon	17354006	17355409	.	+	.	transcript_id "file_1_file_1_jg14554.t1"; gene_id "file_1_file_1_jg14554";
dsecASM438219v1_1	AUGUSTUS	intron	17355410	17355465	.	+	.	transcript_id "file_1_file_1_jg14554.t1"; gene_id "file_1_file_1_jg14554";
dsecASM438219v1_1	AUGUSTUS	CDS	17355466	17356321	1	+	0	transcript_id "file_1_file_1_jg14554.t1"; gene_id "file_1_file_1_jg14554";
dsecASM438219v1_1	AUGUSTUS	exon	17355466	17356321	.	+	.	transcript_id "file_1_file_1_jg14554.t1"; gene_id "file_1_file_1_jg14554";
dsecASM438219v1_1	AUGUSTUS	intron	17356322	17356377	.	+	.	transcript_id "file_1_file_1_jg14554.t1"; gene_id "file_1_file_1_jg14554";
dsecASM438219v1_1	AUGUSTUS	CDS	17356378	17356555	1	+	2	transcript_id "file_1_file_1_jg14554.t1"; gene_id "file_1_file_1_jg14554";
dsecASM438219v1_1	AUGUSTUS	exon	17356378	17356555	.	+	.	transcript_id "file_1_file_1_jg14554.t1"; gene_id "file_1_file_1_jg14554";
dsecASM438219v1_1	AUGUSTUS	intron	17356556	17356613	.	+	.	transcript_id "file_1_file_1_jg14554.t1"; gene_id "file_1_file_1_jg14554";
dsecASM438219v1_1	AUGUSTUS	CDS	17356614	17356783	1	+	1	transcript_id "file_1_file_1_jg14554.t1"; gene_id "file_1_file_1_jg14554";
dsecASM438219v1_1	AUGUSTUS	exon	17356614	17356783	.	+	.	transcript_id "file_1_file_1_jg14554.t1"; gene_id "file_1_file_1_jg14554";
dsecASM438219v1_1	AUGUSTUS	intron	17356784	17356853	.	+	.	transcript_id "file_1_file_1_jg14554.t1"; gene_id "file_1_file_1_jg14554";
dsecASM438219v1_1	AUGUSTUS	transcript	17352128	17358175	.	+	.	transcript_id "file_1_file_1_jg14554.t1"; gene_id "file_1_file_1_jg14554"
dsecASM438219v1_1	AUGUSTUS	gene	17352128	17358175	.	+	.	jg14554
dsecASM438219v1_1	AUGUSTUS	CDS	17356854	17358175	1	+	2	transcript_id "file_1_file_1_jg14554.t1"; gene_id "file_1_file_1_jg14554";
dsecASM438219v1_1	AUGUSTUS	exon	17356854	17358175	.	+	.	transcript_id "file_1_file_1_jg14554.t1"; gene_id "file_1_file_1_jg14554";
dsecASM438219v1_1	AUGUSTUS	stop_codon	17358173	17358175	.	+	0	transcript_id "file_1_file_1_jg14554.t1"; gene_id "file_1_file_1_jg14554";
dsecASM438219v1_3	AUGUSTUS	start_codon	14968945	14968947	.	+	0	transcript_id "file_1_file_1_jg10156.t1"; gene_id "file_1_file_1_jg10156";
dsecASM438219v1_3	AUGUSTUS	CDS	14968945	14969283	1	+	0	transcript_id "file_1_file_1_jg10156.t1"; gene_id "file_1_file_1_jg10156";
dsecASM438219v1_3	AUGUSTUS	exon	14968945	14969283	.	+	.	transcript_id "file_1_file_1_jg10156.t1"; gene_id "file_1_file_1_jg10156";
dsecASM438219v1_3	AUGUSTUS	transcript	14968945	14969283	.	+	.	transcript_id "file_1_file_1_jg10156.t1"; gene_id "file_1_file_1_jg10156"
dsecASM438219v1_3	AUGUSTUS	gene	14968945	14969283	.	+	.	jg10156
dsecASM438219v1_3	AUGUSTUS	stop_codon	14969281	14969283	.	+	0	transcript_id "file_1_file_1_jg10156.t1"; gene_id "file_1_file_1_jg10156";
dsecASM438219v1_2	AUGUSTUS	stop_codon	17403378	17403380	.	-	0	transcript_id "file_1_file_1_jg7906.t1"; gene_id "file_1_file_1_jg7906";
dsecASM438219v1_2	AUGUSTUS	CDS	17403378	17403540	1	-	1	transcript_id "file_1_file_1_jg7906.t1"; gene_id "file_1_file_1_jg7906";
dsecASM438219v1_2	AUGUSTUS	exon	17403378	17403540	.	-	.	transcript_id "file_1_file_1_jg7906.t1"; gene_id "file_1_file_1_jg7906";
dsecASM438219v1_2	AUGUSTUS	intron	17403541	17403593	.	-	.	transcript_id "file_1_file_1_jg7906.t1"; gene_id "file_1_file_1_jg7906";
dsecASM438219v1_2	AUGUSTUS	CDS	17403594	17404281	1	-	2	transcript_id "file_1_file_1_jg7906.t1"; gene_id "file_1_file_1_jg7906";
dsecASM438219v1_2	AUGUSTUS	exon	17403594	17404281	.	-	.	transcript_id "file_1_file_1_jg7906.t1"; gene_id "file_1_file_1_jg7906";
dsecASM438219v1_2	AUGUSTUS	intron	17404282	17404764	.	-	.	transcript_id "file_1_file_1_jg7906.t1"; gene_id "file_1_file_1_jg7906";
dsecASM438219v1_2	AUGUSTUS	transcript	17403378	17404861	.	-	.	transcript_id "file_1_file_1_jg7906.t1"; gene_id "file_1_file_1_jg7906"
dsecASM438219v1_2	AUGUSTUS	gene	17403378	17404861	.	-	.	jg7906
dsecASM438219v1_2	AUGUSTUS	CDS	17404765	17404861	1	-	0	transcript_id "file_1_file_1_jg7906.t1"; gene_id "file_1_file_1_jg7906";
dsecASM438219v1_2	AUGUSTUS	exon	17404765	17404861	.	-	.	transcript_id "file_1_file_1_jg7906.t1"; gene_id "file_1_file_1_jg7906";
dsecASM438219v1_2	AUGUSTUS	start_codon	17404859	17404861	.	-	0	transcript_id "file_1_file_1_jg7906.t1"; gene_id "file_1_file_1_jg7906";
dsecASM438219v1_1	AUGUSTUS	start_codon	6830275	6830277	.	+	0	transcript_id "file_1_file_1_jg13045.t2"; gene_id "file_1_file_1_jg13045";
dsecASM438219v1_1	AUGUSTUS	CDS	6830275	6830312	1	+	0	transcript_id "file_1_file_1_jg13045.t2"; gene_id "file_1_file_1_jg13045";
dsecASM438219v1_1	AUGUSTUS	exon	6830275	6830312	.	+	.	transcript_id "file_1_file_1_jg13045.t2"; gene_id "file_1_file_1_jg13045";
dsecASM438219v1_1	AUGUSTUS	intron	6830313	6830808	.	+	.	transcript_id "file_1_file_1_jg13045.t2"; gene_id "file_1_file_1_jg13045";
dsecASM438219v1_1	AUGUSTUS	CDS	6830809	6831007	1	+	1	transcript_id "file_1_file_1_jg13045.t2"; gene_id "file_1_file_1_jg13045";
dsecASM438219v1_1	AUGUSTUS	exon	6830809	6831007	.	+	.	transcript_id "file_1_file_1_jg13045.t2"; gene_id "file_1_file_1_jg13045";
dsecASM438219v1_1	AUGUSTUS	intron	6831008	6831232	.	+	.	transcript_id "file_1_file_1_jg13045.t2"; gene_id "file_1_file_1_jg13045";
dsecASM438219v1_1	AUGUSTUS	CDS	6831233	6831839	1	+	0	transcript_id "file_1_file_1_jg13045.t2"; gene_id "file_1_file_1_jg13045";
dsecASM438219v1_1	AUGUSTUS	exon	6831233	6831839	.	+	.	transcript_id "file_1_file_1_jg13045.t2"; gene_id "file_1_file_1_jg13045";
dsecASM438219v1_1	AUGUSTUS	intron	6831840	6831899	.	+	.	transcript_id "file_1_file_1_jg13045.t2"; gene_id "file_1_file_1_jg13045";
dsecASM438219v1_1	AUGUSTUS	CDS	6831900	6831986	1	+	2	transcript_id "file_1_file_1_jg13045.t2"; gene_id "file_1_file_1_jg13045";
dsecASM438219v1_1	AUGUSTUS	exon	6831900	6831986	.	+	.	transcript_id "file_1_file_1_jg13045.t2"; gene_id "file_1_file_1_jg13045";
dsecASM438219v1_1	AUGUSTUS	intron	6831987	6832046	.	+	.	transcript_id "file_1_file_1_jg13045.t2"; gene_id "file_1_file_1_jg13045";
dsecASM438219v1_1	AUGUSTUS	CDS	6832047	6832610	1	+	2	transcript_id "file_1_file_1_jg13045.t2"; gene_id "file_1_file_1_jg13045";
dsecASM438219v1_1	AUGUSTUS	exon	6832047	6832610	.	+	.	transcript_id "file_1_file_1_jg13045.t2"; gene_id "file_1_file_1_jg13045";
dsecASM438219v1_1	AUGUSTUS	intron	6832611	6832735	.	+	.	transcript_id "file_1_file_1_jg13045.t2"; gene_id "file_1_file_1_jg13045";
dsecASM438219v1_1	AUGUSTUS	CDS	6832736	6833250	1	+	2	transcript_id "file_1_file_1_jg13045.t2"; gene_id "file_1_file_1_jg13045";
dsecASM438219v1_1	AUGUSTUS	exon	6832736	6833250	.	+	.	transcript_id "file_1_file_1_jg13045.t2"; gene_id "file_1_file_1_jg13045";
dsecASM438219v1_1	AUGUSTUS	intron	6833251	6833314	.	+	.	transcript_id "file_1_file_1_jg13045.t2"; gene_id "file_1_file_1_jg13045";
dsecASM438219v1_1	AUGUSTUS	CDS	6833315	6833554	1	+	0	transcript_id "file_1_file_1_jg13045.t2"; gene_id "file_1_file_1_jg13045";
dsecASM438219v1_1	AUGUSTUS	exon	6833315	6833554	.	+	.	transcript_id "file_1_file_1_jg13045.t2"; gene_id "file_1_file_1_jg13045";
dsecASM438219v1_1	AUGUSTUS	intron	6833555	6833622	.	+	.	transcript_id "file_1_file_1_jg13045.t2"; gene_id "file_1_file_1_jg13045";
dsecASM438219v1_1	AUGUSTUS	CDS	6833623	6833718	1	+	0	transcript_id "file_1_file_1_jg13045.t2"; gene_id "file_1_file_1_jg13045";
dsecASM438219v1_1	AUGUSTUS	exon	6833623	6833718	.	+	.	transcript_id "file_1_file_1_jg13045.t2"; gene_id "file_1_file_1_jg13045";
dsecASM438219v1_1	AUGUSTUS	intron	6833719	6833782	.	+	.	transcript_id "file_1_file_1_jg13045.t2"; gene_id "file_1_file_1_jg13045";
dsecASM438219v1_1	AUGUSTUS	transcript	6830275	6833857	.	+	.	transcript_id "file_1_file_1_jg13045.t2"; gene_id "file_1_file_1_jg13045"
dsecASM438219v1_1	AUGUSTUS	CDS	6833783	6833857	1	+	0	transcript_id "file_1_file_1_jg13045.t2"; gene_id "file_1_file_1_jg13045";
dsecASM438219v1_1	AUGUSTUS	exon	6833783	6833857	.	+	.	transcript_id "file_1_file_1_jg13045.t2"; gene_id "file_1_file_1_jg13045";
dsecASM438219v1_1	AUGUSTUS	stop_codon	6833855	6833857	.	+	0	transcript_id "file_1_file_1_jg13045.t2"; gene_id "file_1_file_1_jg13045";
dsecASM438219v1_3	AUGUSTUS	stop_codon	30309879	30309881	.	-	0	transcript_id "file_1_file_1_jg12296.t1"; gene_id "file_1_file_1_jg12296";
dsecASM438219v1_3	AUGUSTUS	CDS	30309879	30309929	0.94	-	0	transcript_id "file_1_file_1_jg12296.t1"; gene_id "file_1_file_1_jg12296";
dsecASM438219v1_3	AUGUSTUS	exon	30309879	30309929	.	-	.	transcript_id "file_1_file_1_jg12296.t1"; gene_id "file_1_file_1_jg12296";
dsecASM438219v1_3	AUGUSTUS	intron	30309930	30310006	.	-	.	transcript_id "file_1_file_1_jg12296.t1"; gene_id "file_1_file_1_jg12296";
dsecASM438219v1_3	AUGUSTUS	transcript	30309879	30310669	.	-	.	transcript_id "file_1_file_1_jg12296.t1"; gene_id "file_1_file_1_jg12296"
dsecASM438219v1_3	AUGUSTUS	gene	30309879	30310669	.	-	.	jg12296
dsecASM438219v1_3	AUGUSTUS	CDS	30310007	30310669	0.83	-	0	transcript_id "file_1_file_1_jg12296.t1"; gene_id "file_1_file_1_jg12296";
dsecASM438219v1_3	AUGUSTUS	exon	30310007	30310669	.	-	.	transcript_id "file_1_file_1_jg12296.t1"; gene_id "file_1_file_1_jg12296";
dsecASM438219v1_3	AUGUSTUS	start_codon	30310667	30310669	.	-	0	transcript_id "file_1_file_1_jg12296.t1"; gene_id "file_1_file_1_jg12296";
dsecASM438219v1_0	AUGUSTUS	start_codon	9074539	9074541	.	+	0	transcript_id "file_1_file_1_jg1512.t1"; gene_id "file_1_file_1_jg1512";
dsecASM438219v1_0	AUGUSTUS	CDS	9074539	9074651	0.77	+	0	transcript_id "file_1_file_1_jg1512.t1"; gene_id "file_1_file_1_jg1512";
dsecASM438219v1_0	AUGUSTUS	exon	9074539	9074651	.	+	.	transcript_id "file_1_file_1_jg1512.t1"; gene_id "file_1_file_1_jg1512";
dsecASM438219v1_0	AUGUSTUS	intron	9074652	9092952	.	+	.	transcript_id "file_1_file_1_jg1512.t1"; gene_id "file_1_file_1_jg1512";
dsecASM438219v1_0	AUGUSTUS	transcript	9074539	9093058	.	+	.	transcript_id "file_1_file_1_jg1512.t1"; gene_id "file_1_file_1_jg1512"
dsecASM438219v1_0	AUGUSTUS	gene	9074539	9093058	.	+	.	jg1512
dsecASM438219v1_0	AUGUSTUS	CDS	9092953	9093058	1	+	1	transcript_id "file_1_file_1_jg1512.t1"; gene_id "file_1_file_1_jg1512";
dsecASM438219v1_0	AUGUSTUS	exon	9092953	9093058	.	+	.	transcript_id "file_1_file_1_jg1512.t1"; gene_id "file_1_file_1_jg1512";
dsecASM438219v1_0	AUGUSTUS	stop_codon	9093056	9093058	.	+	0	transcript_id "file_1_file_1_jg1512.t1"; gene_id "file_1_file_1_jg1512";
dsecASM438219v1_0	AUGUSTUS	start_codon	5786861	5786863	.	+	0	transcript_id "file_1_file_1_jg1049.t1"; gene_id "file_1_file_1_jg1049";
dsecASM438219v1_0	AUGUSTUS	CDS	5786861	5786894	1	+	0	transcript_id "file_1_file_1_jg1049.t1"; gene_id "file_1_file_1_jg1049";
dsecASM438219v1_0	AUGUSTUS	exon	5786861	5786894	.	+	.	transcript_id "file_1_file_1_jg1049.t1"; gene_id "file_1_file_1_jg1049";
dsecASM438219v1_0	AUGUSTUS	intron	5786895	5786959	.	+	.	transcript_id "file_1_file_1_jg1049.t1"; gene_id "file_1_file_1_jg1049";
dsecASM438219v1_0	AUGUSTUS	transcript	5786861	5787282	.	+	.	transcript_id "file_1_file_1_jg1049.t1"; gene_id "file_1_file_1_jg1049"
dsecASM438219v1_0	AUGUSTUS	gene	5786861	5787282	.	+	.	jg1049
dsecASM438219v1_0	AUGUSTUS	CDS	5786960	5787282	1	+	2	transcript_id "file_1_file_1_jg1049.t1"; gene_id "file_1_file_1_jg1049";
dsecASM438219v1_0	AUGUSTUS	exon	5786960	5787282	.	+	.	transcript_id "file_1_file_1_jg1049.t1"; gene_id "file_1_file_1_jg1049";
dsecASM438219v1_0	AUGUSTUS	stop_codon	5787280	5787282	.	+	0	transcript_id "file_1_file_1_jg1049.t1"; gene_id "file_1_file_1_jg1049";
dsecASM438219v1_5	AUGUSTUS	start_codon	5126545	5126547	.	+	0	transcript_id "file_1_file_1_jg3653.t4"; gene_id "file_1_file_1_jg3653";
dsecASM438219v1_5	AUGUSTUS	CDS	5126545	5126651	1	+	0	transcript_id "file_1_file_1_jg3653.t4"; gene_id "file_1_file_1_jg3653";
dsecASM438219v1_5	AUGUSTUS	exon	5126545	5126651	.	+	.	transcript_id "file_1_file_1_jg3653.t4"; gene_id "file_1_file_1_jg3653";
dsecASM438219v1_5	AUGUSTUS	intron	5126652	5128777	.	+	.	transcript_id "file_1_file_1_jg3653.t4"; gene_id "file_1_file_1_jg3653";
dsecASM438219v1_5	AUGUSTUS	CDS	5128778	5128997	1	+	1	transcript_id "file_1_file_1_jg3653.t4"; gene_id "file_1_file_1_jg3653";
dsecASM438219v1_5	AUGUSTUS	exon	5128778	5128997	.	+	.	transcript_id "file_1_file_1_jg3653.t4"; gene_id "file_1_file_1_jg3653";
dsecASM438219v1_5	AUGUSTUS	intron	5128998	5129101	.	+	.	transcript_id "file_1_file_1_jg3653.t4"; gene_id "file_1_file_1_jg3653";
dsecASM438219v1_5	AUGUSTUS	CDS	5129102	5129197	1	+	0	transcript_id "file_1_file_1_jg3653.t4"; gene_id "file_1_file_1_jg3653";
dsecASM438219v1_5	AUGUSTUS	exon	5129102	5129197	.	+	.	transcript_id "file_1_file_1_jg3653.t4"; gene_id "file_1_file_1_jg3653";
dsecASM438219v1_5	AUGUSTUS	intron	5129198	5133395	.	+	.	transcript_id "file_1_file_1_jg3653.t4"; gene_id "file_1_file_1_jg3653";
dsecASM438219v1_5	AUGUSTUS	CDS	5133396	5133466	0.65	+	0	transcript_id "file_1_file_1_jg3653.t4"; gene_id "file_1_file_1_jg3653";
dsecASM438219v1_5	AUGUSTUS	exon	5133396	5133466	.	+	.	transcript_id "file_1_file_1_jg3653.t4"; gene_id "file_1_file_1_jg3653";
dsecASM438219v1_5	AUGUSTUS	intron	5133467	5133694	.	+	.	transcript_id "file_1_file_1_jg3653.t4"; gene_id "file_1_file_1_jg3653";
dsecASM438219v1_5	AUGUSTUS	CDS	5133695	5133712	0.62	+	1	transcript_id "file_1_file_1_jg3653.t4"; gene_id "file_1_file_1_jg3653";
dsecASM438219v1_5	AUGUSTUS	exon	5133695	5133712	.	+	.	transcript_id "file_1_file_1_jg3653.t4"; gene_id "file_1_file_1_jg3653";
dsecASM438219v1_5	AUGUSTUS	intron	5133713	5133884	.	+	.	transcript_id "file_1_file_1_jg3653.t4"; gene_id "file_1_file_1_jg3653";
dsecASM438219v1_5	AUGUSTUS	transcript	5126545	5133993	.	+	.	transcript_id "file_1_file_1_jg3653.t4"; gene_id "file_1_file_1_jg3653"
dsecASM438219v1_5	AUGUSTUS	CDS	5133885	5133993	0.59	+	1	transcript_id "file_1_file_1_jg3653.t4"; gene_id "file_1_file_1_jg3653";
dsecASM438219v1_5	AUGUSTUS	exon	5133885	5133993	.	+	.	transcript_id "file_1_file_1_jg3653.t4"; gene_id "file_1_file_1_jg3653";
dsecASM438219v1_5	AUGUSTUS	stop_codon	5133991	5133993	.	+	0	transcript_id "file_1_file_1_jg3653.t4"; gene_id "file_1_file_1_jg3653";
dsecASM438219v1_2	AUGUSTUS	stop_codon	9836885	9836887	.	-	0	transcript_id "file_1_file_1_jg7007.t1"; gene_id "file_1_file_1_jg7007";
dsecASM438219v1_2	AUGUSTUS	CDS	9836885	9838018	0.99	-	0	transcript_id "file_1_file_1_jg7007.t1"; gene_id "file_1_file_1_jg7007";
dsecASM438219v1_2	AUGUSTUS	exon	9836885	9838018	.	-	.	transcript_id "file_1_file_1_jg7007.t1"; gene_id "file_1_file_1_jg7007";
dsecASM438219v1_2	AUGUSTUS	intron	9838019	9838079	.	-	.	transcript_id "file_1_file_1_jg7007.t1"; gene_id "file_1_file_1_jg7007";
dsecASM438219v1_2	AUGUSTUS	CDS	9838080	9838252	1	-	2	transcript_id "file_1_file_1_jg7007.t1"; gene_id "file_1_file_1_jg7007";
dsecASM438219v1_2	AUGUSTUS	exon	9838080	9838252	.	-	.	transcript_id "file_1_file_1_jg7007.t1"; gene_id "file_1_file_1_jg7007";
dsecASM438219v1_2	AUGUSTUS	intron	9838253	9838646	.	-	.	transcript_id "file_1_file_1_jg7007.t1"; gene_id "file_1_file_1_jg7007";
dsecASM438219v1_2	AUGUSTUS	transcript	9836885	9838932	.	-	.	transcript_id "file_1_file_1_jg7007.t1"; gene_id "file_1_file_1_jg7007"
dsecASM438219v1_2	AUGUSTUS	gene	9836885	9838932	.	-	.	jg7007
dsecASM438219v1_2	AUGUSTUS	CDS	9838647	9838932	1	-	0	transcript_id "file_1_file_1_jg7007.t1"; gene_id "file_1_file_1_jg7007";
dsecASM438219v1_2	AUGUSTUS	exon	9838647	9838932	.	-	.	transcript_id "file_1_file_1_jg7007.t1"; gene_id "file_1_file_1_jg7007";
dsecASM438219v1_2	AUGUSTUS	start_codon	9838930	9838932	.	-	0	transcript_id "file_1_file_1_jg7007.t1"; gene_id "file_1_file_1_jg7007";
dsecASM438219v1_0	AUGUSTUS	start_codon	2534710	2534712	.	+	0	transcript_id "file_1_file_1_jg649.t1"; gene_id "file_1_file_1_jg649";
dsecASM438219v1_0	AUGUSTUS	CDS	2534710	2535855	1	+	0	transcript_id "file_1_file_1_jg649.t1"; gene_id "file_1_file_1_jg649";
dsecASM438219v1_0	AUGUSTUS	exon	2534710	2535855	.	+	.	transcript_id "file_1_file_1_jg649.t1"; gene_id "file_1_file_1_jg649";
dsecASM438219v1_0	AUGUSTUS	transcript	2534710	2535855	.	+	.	transcript_id "file_1_file_1_jg649.t1"; gene_id "file_1_file_1_jg649"
dsecASM438219v1_0	AUGUSTUS	gene	2534710	2535855	.	+	.	jg649
dsecASM438219v1_0	AUGUSTUS	stop_codon	2535853	2535855	.	+	0	transcript_id "file_1_file_1_jg649.t1"; gene_id "file_1_file_1_jg649";
dsecASM438219v1_0	AUGUSTUS	start_codon	1122416	1122418	.	+	0	transcript_id "file_1_file_1_jg465.t1"; gene_id "file_1_file_1_jg465";
dsecASM438219v1_0	AUGUSTUS	CDS	1122416	1123610	1	+	0	transcript_id "file_1_file_1_jg465.t1"; gene_id "file_1_file_1_jg465";
dsecASM438219v1_0	AUGUSTUS	exon	1122416	1123610	.	+	.	transcript_id "file_1_file_1_jg465.t1"; gene_id "file_1_file_1_jg465";
dsecASM438219v1_0	AUGUSTUS	intron	1123611	1123670	.	+	.	transcript_id "file_1_file_1_jg465.t1"; gene_id "file_1_file_1_jg465";
dsecASM438219v1_0	AUGUSTUS	CDS	1123671	1124131	1	+	2	transcript_id "file_1_file_1_jg465.t1"; gene_id "file_1_file_1_jg465";
dsecASM438219v1_0	AUGUSTUS	exon	1123671	1124131	.	+	.	transcript_id "file_1_file_1_jg465.t1"; gene_id "file_1_file_1_jg465";
dsecASM438219v1_0	AUGUSTUS	intron	1124132	1124188	.	+	.	transcript_id "file_1_file_1_jg465.t1"; gene_id "file_1_file_1_jg465";
dsecASM438219v1_0	AUGUSTUS	CDS	1124189	1124383	1	+	0	transcript_id "file_1_file_1_jg465.t1"; gene_id "file_1_file_1_jg465";
dsecASM438219v1_0	AUGUSTUS	exon	1124189	1124383	.	+	.	transcript_id "file_1_file_1_jg465.t1"; gene_id "file_1_file_1_jg465";
dsecASM438219v1_0	AUGUSTUS	intron	1124384	1124962	.	+	.	transcript_id "file_1_file_1_jg465.t1"; gene_id "file_1_file_1_jg465";
dsecASM438219v1_0	AUGUSTUS	CDS	1124963	1125096	1	+	0	transcript_id "file_1_file_1_jg465.t1"; gene_id "file_1_file_1_jg465";
dsecASM438219v1_0	AUGUSTUS	exon	1124963	1125096	.	+	.	transcript_id "file_1_file_1_jg465.t1"; gene_id "file_1_file_1_jg465";
dsecASM438219v1_0	AUGUSTUS	intron	1125097	1125149	.	+	.	transcript_id "file_1_file_1_jg465.t1"; gene_id "file_1_file_1_jg465";
dsecASM438219v1_0	AUGUSTUS	CDS	1125150	1125663	1	+	1	transcript_id "file_1_file_1_jg465.t1"; gene_id "file_1_file_1_jg465";
dsecASM438219v1_0	AUGUSTUS	exon	1125150	1125663	.	+	.	transcript_id "file_1_file_1_jg465.t1"; gene_id "file_1_file_1_jg465";
dsecASM438219v1_0	AUGUSTUS	intron	1125664	1125723	.	+	.	transcript_id "file_1_file_1_jg465.t1"; gene_id "file_1_file_1_jg465";
dsecASM438219v1_0	AUGUSTUS	CDS	1125724	1126140	1	+	0	transcript_id "file_1_file_1_jg465.t1"; gene_id "file_1_file_1_jg465";
dsecASM438219v1_0	AUGUSTUS	exon	1125724	1126140	.	+	.	transcript_id "file_1_file_1_jg465.t1"; gene_id "file_1_file_1_jg465";
dsecASM438219v1_0	AUGUSTUS	intron	1126141	1126201	.	+	.	transcript_id "file_1_file_1_jg465.t1"; gene_id "file_1_file_1_jg465";
dsecASM438219v1_0	AUGUSTUS	transcript	1122416	1126339	.	+	.	transcript_id "file_1_file_1_jg465.t1"; gene_id "file_1_file_1_jg465"
dsecASM438219v1_0	AUGUSTUS	gene	1122416	1126339	.	+	.	jg465
dsecASM438219v1_0	AUGUSTUS	CDS	1126202	1126339	1	+	0	transcript_id "file_1_file_1_jg465.t1"; gene_id "file_1_file_1_jg465";
dsecASM438219v1_0	AUGUSTUS	exon	1126202	1126339	.	+	.	transcript_id "file_1_file_1_jg465.t1"; gene_id "file_1_file_1_jg465";
dsecASM438219v1_0	AUGUSTUS	stop_codon	1126337	1126339	.	+	0	transcript_id "file_1_file_1_jg465.t1"; gene_id "file_1_file_1_jg465";
dsecASM438219v1_0	AUGUSTUS	stop_codon	14441675	14441677	.	-	0	transcript_id "file_1_file_1_jg2202.t1"; gene_id "file_1_file_1_jg2202";
dsecASM438219v1_0	AUGUSTUS	CDS	14441675	14441968	1	-	0	transcript_id "file_1_file_1_jg2202.t1"; gene_id "file_1_file_1_jg2202";
dsecASM438219v1_0	AUGUSTUS	exon	14441675	14441968	.	-	.	transcript_id "file_1_file_1_jg2202.t1"; gene_id "file_1_file_1_jg2202";
dsecASM438219v1_0	AUGUSTUS	intron	14441969	14442031	.	-	.	transcript_id "file_1_file_1_jg2202.t1"; gene_id "file_1_file_1_jg2202";
dsecASM438219v1_0	AUGUSTUS	transcript	14441675	14442043	.	-	.	transcript_id "file_1_file_1_jg2202.t1"; gene_id "file_1_file_1_jg2202"
dsecASM438219v1_0	AUGUSTUS	gene	14441675	14442043	.	-	.	jg2202
dsecASM438219v1_0	AUGUSTUS	CDS	14442032	14442043	1	-	0	transcript_id "file_1_file_1_jg2202.t1"; gene_id "file_1_file_1_jg2202";
dsecASM438219v1_0	AUGUSTUS	exon	14442032	14442043	.	-	.	transcript_id "file_1_file_1_jg2202.t1"; gene_id "file_1_file_1_jg2202";
dsecASM438219v1_0	AUGUSTUS	start_codon	14442041	14442043	.	-	0	transcript_id "file_1_file_1_jg2202.t1"; gene_id "file_1_file_1_jg2202";
dsecASM438219v1_3	AUGUSTUS	stop_codon	8962244	8962246	.	-	0	transcript_id "file_1_file_1_jg9402.t1"; gene_id "file_1_file_1_jg9402";
dsecASM438219v1_3	AUGUSTUS	CDS	8962244	8962528	1	-	0	transcript_id "file_1_file_1_jg9402.t1"; gene_id "file_1_file_1_jg9402";
dsecASM438219v1_3	AUGUSTUS	exon	8962244	8962528	.	-	.	transcript_id "file_1_file_1_jg9402.t1"; gene_id "file_1_file_1_jg9402";
dsecASM438219v1_3	AUGUSTUS	intron	8962529	8962601	.	-	.	transcript_id "file_1_file_1_jg9402.t1"; gene_id "file_1_file_1_jg9402";
dsecASM438219v1_3	AUGUSTUS	CDS	8962602	8963248	1	-	2	transcript_id "file_1_file_1_jg9402.t1"; gene_id "file_1_file_1_jg9402";
dsecASM438219v1_3	AUGUSTUS	exon	8962602	8963248	.	-	.	transcript_id "file_1_file_1_jg9402.t1"; gene_id "file_1_file_1_jg9402";
dsecASM438219v1_3	AUGUSTUS	intron	8963249	8963359	.	-	.	transcript_id "file_1_file_1_jg9402.t1"; gene_id "file_1_file_1_jg9402";
dsecASM438219v1_3	AUGUSTUS	CDS	8963360	8963814	1	-	1	transcript_id "file_1_file_1_jg9402.t1"; gene_id "file_1_file_1_jg9402";
dsecASM438219v1_3	AUGUSTUS	exon	8963360	8963814	.	-	.	transcript_id "file_1_file_1_jg9402.t1"; gene_id "file_1_file_1_jg9402";
dsecASM438219v1_3	AUGUSTUS	intron	8963815	8963872	.	-	.	transcript_id "file_1_file_1_jg9402.t1"; gene_id "file_1_file_1_jg9402";
dsecASM438219v1_3	AUGUSTUS	transcript	8962244	8963943	.	-	.	transcript_id "file_1_file_1_jg9402.t1"; gene_id "file_1_file_1_jg9402"
dsecASM438219v1_3	AUGUSTUS	gene	8962244	8963943	.	-	.	jg9402
dsecASM438219v1_3	AUGUSTUS	CDS	8963873	8963943	1	-	0	transcript_id "file_1_file_1_jg9402.t1"; gene_id "file_1_file_1_jg9402";
dsecASM438219v1_3	AUGUSTUS	exon	8963873	8963943	.	-	.	transcript_id "file_1_file_1_jg9402.t1"; gene_id "file_1_file_1_jg9402";
dsecASM438219v1_3	AUGUSTUS	start_codon	8963941	8963943	.	-	0	transcript_id "file_1_file_1_jg9402.t1"; gene_id "file_1_file_1_jg9402";
dsecASM438219v1_5	AUGUSTUS	stop_codon	4063058	4063060	.	-	0	transcript_id "file_1_file_1_jg3555.t1"; gene_id "file_1_file_1_jg3555";
dsecASM438219v1_5	AUGUSTUS	CDS	4063058	4064473	1	-	0	transcript_id "file_1_file_1_jg3555.t1"; gene_id "file_1_file_1_jg3555";
dsecASM438219v1_5	AUGUSTUS	exon	4063058	4064473	.	-	.	transcript_id "file_1_file_1_jg3555.t1"; gene_id "file_1_file_1_jg3555";
dsecASM438219v1_5	AUGUSTUS	intron	4064474	4064559	.	-	.	transcript_id "file_1_file_1_jg3555.t1"; gene_id "file_1_file_1_jg3555";
dsecASM438219v1_5	AUGUSTUS	transcript	4063058	4064853	.	-	.	transcript_id "file_1_file_1_jg3555.t1"; gene_id "file_1_file_1_jg3555"
dsecASM438219v1_5	AUGUSTUS	gene	4063058	4064853	.	-	.	jg3555
dsecASM438219v1_5	AUGUSTUS	CDS	4064560	4064853	1	-	0	transcript_id "file_1_file_1_jg3555.t1"; gene_id "file_1_file_1_jg3555";
dsecASM438219v1_5	AUGUSTUS	exon	4064560	4064853	.	-	.	transcript_id "file_1_file_1_jg3555.t1"; gene_id "file_1_file_1_jg3555";
dsecASM438219v1_5	AUGUSTUS	start_codon	4064851	4064853	.	-	0	transcript_id "file_1_file_1_jg3555.t1"; gene_id "file_1_file_1_jg3555";
dsecASM438219v1_1	AUGUSTUS	start_codon	7828688	7828690	.	+	0	transcript_id "file_1_file_1_jg13180.t1"; gene_id "file_1_file_1_jg13180";
dsecASM438219v1_1	AUGUSTUS	CDS	7828688	7828789	1	+	0	transcript_id "file_1_file_1_jg13180.t1"; gene_id "file_1_file_1_jg13180";
dsecASM438219v1_1	AUGUSTUS	exon	7828688	7828789	.	+	.	transcript_id "file_1_file_1_jg13180.t1"; gene_id "file_1_file_1_jg13180";
dsecASM438219v1_1	AUGUSTUS	intron	7828790	7829361	.	+	.	transcript_id "file_1_file_1_jg13180.t1"; gene_id "file_1_file_1_jg13180";
dsecASM438219v1_1	AUGUSTUS	CDS	7829362	7830296	1	+	0	transcript_id "file_1_file_1_jg13180.t1"; gene_id "file_1_file_1_jg13180";
dsecASM438219v1_1	AUGUSTUS	exon	7829362	7830296	.	+	.	transcript_id "file_1_file_1_jg13180.t1"; gene_id "file_1_file_1_jg13180";
dsecASM438219v1_1	AUGUSTUS	intron	7830297	7831090	.	+	.	transcript_id "file_1_file_1_jg13180.t1"; gene_id "file_1_file_1_jg13180";
dsecASM438219v1_1	AUGUSTUS	CDS	7831091	7831241	1	+	1	transcript_id "file_1_file_1_jg13180.t1"; gene_id "file_1_file_1_jg13180";
dsecASM438219v1_1	AUGUSTUS	exon	7831091	7831241	.	+	.	transcript_id "file_1_file_1_jg13180.t1"; gene_id "file_1_file_1_jg13180";
dsecASM438219v1_1	AUGUSTUS	intron	7831242	7832877	.	+	.	transcript_id "file_1_file_1_jg13180.t1"; gene_id "file_1_file_1_jg13180";
dsecASM438219v1_1	AUGUSTUS	CDS	7832878	7833003	1	+	0	transcript_id "file_1_file_1_jg13180.t1"; gene_id "file_1_file_1_jg13180";
dsecASM438219v1_1	AUGUSTUS	exon	7832878	7833003	.	+	.	transcript_id "file_1_file_1_jg13180.t1"; gene_id "file_1_file_1_jg13180";
dsecASM438219v1_1	AUGUSTUS	intron	7833004	7833187	.	+	.	transcript_id "file_1_file_1_jg13180.t1"; gene_id "file_1_file_1_jg13180";
dsecASM438219v1_1	AUGUSTUS	CDS	7833188	7833973	1	+	0	transcript_id "file_1_file_1_jg13180.t1"; gene_id "file_1_file_1_jg13180";
dsecASM438219v1_1	AUGUSTUS	exon	7833188	7833973	.	+	.	transcript_id "file_1_file_1_jg13180.t1"; gene_id "file_1_file_1_jg13180";
dsecASM438219v1_1	AUGUSTUS	intron	7833974	7834031	.	+	.	transcript_id "file_1_file_1_jg13180.t1"; gene_id "file_1_file_1_jg13180";
dsecASM438219v1_1	AUGUSTUS	CDS	7834032	7834317	1	+	0	transcript_id "file_1_file_1_jg13180.t1"; gene_id "file_1_file_1_jg13180";
dsecASM438219v1_1	AUGUSTUS	exon	7834032	7834317	.	+	.	transcript_id "file_1_file_1_jg13180.t1"; gene_id "file_1_file_1_jg13180";
dsecASM438219v1_1	AUGUSTUS	intron	7834318	7834385	.	+	.	transcript_id "file_1_file_1_jg13180.t1"; gene_id "file_1_file_1_jg13180";
dsecASM438219v1_1	AUGUSTUS	transcript	7828688	7834573	.	+	.	transcript_id "file_1_file_1_jg13180.t1"; gene_id "file_1_file_1_jg13180"
dsecASM438219v1_1	AUGUSTUS	gene	7828688	7834573	.	+	.	jg13180
dsecASM438219v1_1	AUGUSTUS	CDS	7834386	7834573	1	+	2	transcript_id "file_1_file_1_jg13180.t1"; gene_id "file_1_file_1_jg13180";
dsecASM438219v1_1	AUGUSTUS	exon	7834386	7834573	.	+	.	transcript_id "file_1_file_1_jg13180.t1"; gene_id "file_1_file_1_jg13180";
dsecASM438219v1_1	AUGUSTUS	stop_codon	7834571	7834573	.	+	0	transcript_id "file_1_file_1_jg13180.t1"; gene_id "file_1_file_1_jg13180";
dsecASM438219v1_5	AUGUSTUS	start_codon	2690712	2690714	.	+	0	transcript_id "file_1_file_1_jg3448.t1"; gene_id "file_1_file_1_jg3448";
dsecASM438219v1_5	AUGUSTUS	CDS	2690712	2691497	1	+	0	transcript_id "file_1_file_1_jg3448.t1"; gene_id "file_1_file_1_jg3448";
dsecASM438219v1_5	AUGUSTUS	exon	2690712	2691497	.	+	.	transcript_id "file_1_file_1_jg3448.t1"; gene_id "file_1_file_1_jg3448";
dsecASM438219v1_5	AUGUSTUS	transcript	2690712	2691497	.	+	.	transcript_id "file_1_file_1_jg3448.t1"; gene_id "file_1_file_1_jg3448"
dsecASM438219v1_5	AUGUSTUS	gene	2690712	2691497	.	+	.	jg3448
dsecASM438219v1_5	AUGUSTUS	stop_codon	2691495	2691497	.	+	0	transcript_id "file_1_file_1_jg3448.t1"; gene_id "file_1_file_1_jg3448";
dsecASM438219v1_2	AUGUSTUS	start_codon	6792688	6792690	.	+	0	transcript_id "file_1_file_1_jg6567.t1"; gene_id "file_1_file_1_jg6567";
dsecASM438219v1_2	AUGUSTUS	CDS	6792688	6792825	0.37	+	0	transcript_id "file_1_file_1_jg6567.t1"; gene_id "file_1_file_1_jg6567";
dsecASM438219v1_2	AUGUSTUS	exon	6792688	6792825	.	+	.	transcript_id "file_1_file_1_jg6567.t1"; gene_id "file_1_file_1_jg6567";
dsecASM438219v1_2	AUGUSTUS	intron	6792826	6798801	.	+	.	transcript_id "file_1_file_1_jg6567.t1"; gene_id "file_1_file_1_jg6567";
dsecASM438219v1_2	AUGUSTUS	transcript	6792688	6799038	.	+	.	transcript_id "file_1_file_1_jg6567.t1"; gene_id "file_1_file_1_jg6567"
dsecASM438219v1_2	AUGUSTUS	gene	6792688	6799038	.	+	.	jg6567
dsecASM438219v1_2	AUGUSTUS	CDS	6798802	6799038	0.71	+	0	transcript_id "file_1_file_1_jg6567.t1"; gene_id "file_1_file_1_jg6567";
dsecASM438219v1_2	AUGUSTUS	exon	6798802	6799038	.	+	.	transcript_id "file_1_file_1_jg6567.t1"; gene_id "file_1_file_1_jg6567";
dsecASM438219v1_2	AUGUSTUS	stop_codon	6799036	6799038	.	+	0	transcript_id "file_1_file_1_jg6567.t1"; gene_id "file_1_file_1_jg6567";
dsecASM438219v1_1	AUGUSTUS	stop_codon	11760890	11760892	.	-	0	transcript_id "file_1_file_1_jg13753.t1"; gene_id "file_1_file_1_jg13753";
dsecASM438219v1_1	AUGUSTUS	CDS	11760890	11761594	1	-	0	transcript_id "file_1_file_1_jg13753.t1"; gene_id "file_1_file_1_jg13753";
dsecASM438219v1_1	AUGUSTUS	exon	11760890	11761594	.	-	.	transcript_id "file_1_file_1_jg13753.t1"; gene_id "file_1_file_1_jg13753";
dsecASM438219v1_1	AUGUSTUS	intron	11761595	11761650	.	-	.	transcript_id "file_1_file_1_jg13753.t1"; gene_id "file_1_file_1_jg13753";
dsecASM438219v1_1	AUGUSTUS	CDS	11761651	11762160	1	-	0	transcript_id "file_1_file_1_jg13753.t1"; gene_id "file_1_file_1_jg13753";
dsecASM438219v1_1	AUGUSTUS	exon	11761651	11762160	.	-	.	transcript_id "file_1_file_1_jg13753.t1"; gene_id "file_1_file_1_jg13753";
dsecASM438219v1_1	AUGUSTUS	intron	11762161	11762225	.	-	.	transcript_id "file_1_file_1_jg13753.t1"; gene_id "file_1_file_1_jg13753";
dsecASM438219v1_1	AUGUSTUS	transcript	11760890	11762441	.	-	.	transcript_id "file_1_file_1_jg13753.t1"; gene_id "file_1_file_1_jg13753"
dsecASM438219v1_1	AUGUSTUS	gene	11760890	11762441	.	-	.	jg13753
dsecASM438219v1_1	AUGUSTUS	CDS	11762226	11762441	1	-	0	transcript_id "file_1_file_1_jg13753.t1"; gene_id "file_1_file_1_jg13753";
dsecASM438219v1_1	AUGUSTUS	exon	11762226	11762441	.	-	.	transcript_id "file_1_file_1_jg13753.t1"; gene_id "file_1_file_1_jg13753";
dsecASM438219v1_1	AUGUSTUS	start_codon	11762439	11762441	.	-	0	transcript_id "file_1_file_1_jg13753.t1"; gene_id "file_1_file_1_jg13753";
dsecASM438219v1_1	GeneMark.hmm	start_codon	15554137	15554139	.	+	0	gene_id "file_1_file_2_4866_g"; transcript_id "file_1_file_2_4866_t"; count "file_1_file_2_1_1";
dsecASM438219v1_1	GeneMark.hmm	CDS	15554137	15555471	.	+	0	gene_id "file_1_file_2_4866_g"; transcript_id "file_1_file_2_4866_t"; evidence "file_1_file_2_1_1"; cds_type "file_1_file_2_Initial"; count "file_1_file_2_1_14"; anchored "file_1_file_2_1_1";
dsecASM438219v1_1	GeneMark.hmm	exon	15554137	15555471	0	+	.	gene_id "file_1_file_2_4866_g"; transcript_id "file_1_file_2_4866_t"; evidence "file_1_file_2_1_1"; cds_type "file_1_file_2_Initial"; count "file_1_file_2_1_14"; anchored "file_1_file_2_1_1";
dsecASM438219v1_1	GeneMark.hmm	CDS	15555726	15555941	.	+	0	gene_id "file_1_file_2_4866_g"; transcript_id "file_1_file_2_4866_t"; evidence "file_1_file_2_1_1"; cds_type "file_1_file_2_Internal"; count "file_1_file_2_2_14"; anchored "file_1_file_2_1_1";
dsecASM438219v1_1	GeneMark.hmm	exon	15555726	15555941	0	+	.	gene_id "file_1_file_2_4866_g"; transcript_id "file_1_file_2_4866_t"; evidence "file_1_file_2_1_1"; cds_type "file_1_file_2_Internal"; count "file_1_file_2_2_14"; anchored "file_1_file_2_1_1";
dsecASM438219v1_1	GeneMark.hmm	CDS	15556001	15556221	.	+	0	gene_id "file_1_file_2_4866_g"; transcript_id "file_1_file_2_4866_t"; evidence "file_1_file_2_1_1"; cds_type "file_1_file_2_Internal"; count "file_1_file_2_3_14"; anchored "file_1_file_2_1_1";
dsecASM438219v1_1	GeneMark.hmm	exon	15556001	15556221	0	+	.	gene_id "file_1_file_2_4866_g"; transcript_id "file_1_file_2_4866_t"; evidence "file_1_file_2_1_1"; cds_type "file_1_file_2_Internal"; count "file_1_file_2_3_14"; anchored "file_1_file_2_1_1";
dsecASM438219v1_1	GeneMark.hmm	CDS	15556340	15556621	.	+	1	gene_id "file_1_file_2_4866_g"; transcript_id "file_1_file_2_4866_t"; evidence "file_1_file_2_1_1"; cds_type "file_1_file_2_Internal"; count "file_1_file_2_4_14"; anchored "file_1_file_2_1_1";
dsecASM438219v1_1	GeneMark.hmm	exon	15556340	15556621	0	+	.	gene_id "file_1_file_2_4866_g"; transcript_id "file_1_file_2_4866_t"; evidence "file_1_file_2_1_1"; cds_type "file_1_file_2_Internal"; count "file_1_file_2_4_14"; anchored "file_1_file_2_1_1";
dsecASM438219v1_1	GeneMark.hmm	CDS	15556683	15556867	.	+	1	gene_id "file_1_file_2_4866_g"; transcript_id "file_1_file_2_4866_t"; evidence "file_1_file_2_1_0"; cds_type "file_1_file_2_Internal"; count "file_1_file_2_5_14"; anchored "file_1_file_2_1_1";
dsecASM438219v1_1	GeneMark.hmm	exon	15556683	15556867	0	+	.	gene_id "file_1_file_2_4866_g"; transcript_id "file_1_file_2_4866_t"; evidence "file_1_file_2_1_0"; cds_type "file_1_file_2_Internal"; count "file_1_file_2_5_14"; anchored "file_1_file_2_1_1";
dsecASM438219v1_1	GeneMark.hmm	CDS	15557944	15558056	.	+	2	gene_id "file_1_file_2_4866_g"; transcript_id "file_1_file_2_4866_t"; cds_type "file_1_file_2_Internal"; count "file_1_file_2_6_14"; anchored "file_1_file_2_1_1";
dsecASM438219v1_1	GeneMark.hmm	exon	15557944	15558056	0	+	.	gene_id "file_1_file_2_4866_g"; transcript_id "file_1_file_2_4866_t"; cds_type "file_1_file_2_Internal"; count "file_1_file_2_6_14"; anchored "file_1_file_2_1_1";
dsecASM438219v1_1	GeneMark.hmm	CDS	15558121	15558304	.	+	0	gene_id "file_1_file_2_4866_g"; transcript_id "file_1_file_2_4866_t"; cds_type "file_1_file_2_Internal"; count "file_1_file_2_7_14"; anchored "file_1_file_2_1_1";
dsecASM438219v1_1	GeneMark.hmm	exon	15558121	15558304	0	+	.	gene_id "file_1_file_2_4866_g"; transcript_id "file_1_file_2_4866_t"; cds_type "file_1_file_2_Internal"; count "file_1_file_2_7_14"; anchored "file_1_file_2_1_1";
dsecASM438219v1_1	GeneMark.hmm	CDS	15558587	15558701	.	+	2	gene_id "file_1_file_2_4866_g"; transcript_id "file_1_file_2_4866_t"; cds_type "file_1_file_2_Internal"; count "file_1_file_2_8_14"; anchored "file_1_file_2_1_1";
dsecASM438219v1_1	GeneMark.hmm	exon	15558587	15558701	0	+	.	gene_id "file_1_file_2_4866_g"; transcript_id "file_1_file_2_4866_t"; cds_type "file_1_file_2_Internal"; count "file_1_file_2_8_14"; anchored "file_1_file_2_1_1";
dsecASM438219v1_1	GeneMark.hmm	CDS	15558760	15558887	.	+	1	gene_id "file_1_file_2_4866_g"; transcript_id "file_1_file_2_4866_t"; cds_type "file_1_file_2_Internal"; count "file_1_file_2_9_14"; anchored "file_1_file_2_1_1";
dsecASM438219v1_1	GeneMark.hmm	exon	15558760	15558887	0	+	.	gene_id "file_1_file_2_4866_g"; transcript_id "file_1_file_2_4866_t"; cds_type "file_1_file_2_Internal"; count "file_1_file_2_9_14"; anchored "file_1_file_2_1_1";
dsecASM438219v1_1	GeneMark.hmm	CDS	15558952	15559114	.	+	2	gene_id "file_1_file_2_4866_g"; transcript_id "file_1_file_2_4866_t"; cds_type "file_1_file_2_Internal"; count "file_1_file_2_10_14"; anchored "file_1_file_2_1_1";
dsecASM438219v1_1	GeneMark.hmm	exon	15558952	15559114	0	+	.	gene_id "file_1_file_2_4866_g"; transcript_id "file_1_file_2_4866_t"; cds_type "file_1_file_2_Internal"; count "file_1_file_2_10_14"; anchored "file_1_file_2_1_1";
dsecASM438219v1_1	GeneMark.hmm	CDS	15563918	15564031	.	+	1	gene_id "file_1_file_2_4866_g"; transcript_id "file_1_file_2_4866_t"; cds_type "file_1_file_2_Internal"; count "file_1_file_2_11_14"; anchored "file_1_file_2_1_1";
dsecASM438219v1_1	GeneMark.hmm	exon	15563918	15564031	0	+	.	gene_id "file_1_file_2_4866_g"; transcript_id "file_1_file_2_4866_t"; cds_type "file_1_file_2_Internal"; count "file_1_file_2_11_14"; anchored "file_1_file_2_1_1";
dsecASM438219v1_1	GeneMark.hmm	CDS	15568137	15568286	.	+	1	gene_id "file_1_file_2_4866_g"; transcript_id "file_1_file_2_4866_t"; evidence "file_1_file_2_0_1"; cds_type "file_1_file_2_Internal"; count "file_1_file_2_12_14"; anchored "file_1_file_2_1_1";
dsecASM438219v1_1	GeneMark.hmm	exon	15568137	15568286	0	+	.	gene_id "file_1_file_2_4866_g"; transcript_id "file_1_file_2_4866_t"; evidence "file_1_file_2_0_1"; cds_type "file_1_file_2_Internal"; count "file_1_file_2_12_14"; anchored "file_1_file_2_1_1";
dsecASM438219v1_1	GeneMark.hmm	CDS	15568353	15568471	.	+	1	gene_id "file_1_file_2_4866_g"; transcript_id "file_1_file_2_4866_t"; evidence "file_1_file_2_1_1"; cds_type "file_1_file_2_Internal"; count "file_1_file_2_13_14"; anchored "file_1_file_2_1_1";
dsecASM438219v1_1	GeneMark.hmm	exon	15568353	15568471	0	+	.	gene_id "file_1_file_2_4866_g"; transcript_id "file_1_file_2_4866_t"; evidence "file_1_file_2_1_1"; cds_type "file_1_file_2_Internal"; count "file_1_file_2_13_14"; anchored "file_1_file_2_1_1";
dsecASM438219v1_1	GeneMark.hmm	CDS	15568533	15568591	.	+	2	gene_id "file_1_file_2_4866_g"; transcript_id "file_1_file_2_4866_t"; evidence "file_1_file_2_1_0"; cds_type "file_1_file_2_Terminal"; count "file_1_file_2_14_14"; anchored "file_1_file_2_1_0";
dsecASM438219v1_1	GeneMark.hmm	exon	15568533	15568591	0	+	.	gene_id "file_1_file_2_4866_g"; transcript_id "file_1_file_2_4866_t"; evidence "file_1_file_2_1_0"; cds_type "file_1_file_2_Terminal"; count "file_1_file_2_14_14"; anchored "file_1_file_2_1_0";
dsecASM438219v1_1	GeneMark.hmm	stop_codon	15568589	15568591	.	+	0	gene_id "file_1_file_2_4866_g"; transcript_id "file_1_file_2_4866_t"; count "file_1_file_2_1_1";
dsecASM438219v1_1	AUGUSTUS	stop_codon	4621303	4621305	.	-	0	transcript_id "file_1_file_1_jg12700.t1"; gene_id "file_1_file_1_jg12700";
dsecASM438219v1_1	AUGUSTUS	CDS	4621303	4621827	1	-	0	transcript_id "file_1_file_1_jg12700.t1"; gene_id "file_1_file_1_jg12700";
dsecASM438219v1_1	AUGUSTUS	exon	4621303	4621827	.	-	.	transcript_id "file_1_file_1_jg12700.t1"; gene_id "file_1_file_1_jg12700";
dsecASM438219v1_1	AUGUSTUS	transcript	4621303	4621827	.	-	.	transcript_id "file_1_file_1_jg12700.t1"; gene_id "file_1_file_1_jg12700"
dsecASM438219v1_1	AUGUSTUS	gene	4621303	4621827	.	-	.	jg12700
dsecASM438219v1_1	AUGUSTUS	start_codon	4621825	4621827	.	-	0	transcript_id "file_1_file_1_jg12700.t1"; gene_id "file_1_file_1_jg12700";
dsecASM438219v1_5	GeneMark.hmm	CDS	12591611	12593530	.	-	0	gene_id "file_2_14800_g"; transcript_id "file_2_14800_t"; evidence "file_2_0_1"; cds_type "file_2_Single"; count "file_2_1_1"; anchored "file_2_1_1";
dsecASM438219v1_1	AUGUSTUS	start_codon	3109790	3109792	.	+	0	transcript_id "file_1_file_1_jg12447.t1"; gene_id "file_1_file_1_jg12447";
dsecASM438219v1_1	AUGUSTUS	CDS	3109790	3109852	1	+	0	transcript_id "file_1_file_1_jg12447.t1"; gene_id "file_1_file_1_jg12447";
dsecASM438219v1_1	AUGUSTUS	exon	3109790	3109852	.	+	.	transcript_id "file_1_file_1_jg12447.t1"; gene_id "file_1_file_1_jg12447";
dsecASM438219v1_1	AUGUSTUS	intron	3109853	3110124	.	+	.	transcript_id "file_1_file_1_jg12447.t1"; gene_id "file_1_file_1_jg12447";
dsecASM438219v1_1	AUGUSTUS	CDS	3110125	3110561	1	+	0	transcript_id "file_1_file_1_jg12447.t1"; gene_id "file_1_file_1_jg12447";
dsecASM438219v1_1	AUGUSTUS	exon	3110125	3110561	.	+	.	transcript_id "file_1_file_1_jg12447.t1"; gene_id "file_1_file_1_jg12447";
dsecASM438219v1_1	AUGUSTUS	intron	3110562	3110617	.	+	.	transcript_id "file_1_file_1_jg12447.t1"; gene_id "file_1_file_1_jg12447";
dsecASM438219v1_1	AUGUSTUS	transcript	3109790	3111011	.	+	.	transcript_id "file_1_file_1_jg12447.t1"; gene_id "file_1_file_1_jg12447"
dsecASM438219v1_1	AUGUSTUS	gene	3109790	3111011	.	+	.	jg12447
dsecASM438219v1_1	AUGUSTUS	CDS	3110618	3111011	1	+	1	transcript_id "file_1_file_1_jg12447.t1"; gene_id "file_1_file_1_jg12447";
dsecASM438219v1_1	AUGUSTUS	exon	3110618	3111011	.	+	.	transcript_id "file_1_file_1_jg12447.t1"; gene_id "file_1_file_1_jg12447";
dsecASM438219v1_1	AUGUSTUS	stop_codon	3111009	3111011	.	+	0	transcript_id "file_1_file_1_jg12447.t1"; gene_id "file_1_file_1_jg12447";
dsecASM438219v1_3	AUGUSTUS	start_codon	3583749	3583751	.	+	0	transcript_id "file_1_file_1_jg8746.t2"; gene_id "file_1_file_1_jg8746";
dsecASM438219v1_3	AUGUSTUS	CDS	3583749	3584859	0.7	+	0	transcript_id "file_1_file_1_jg8746.t2"; gene_id "file_1_file_1_jg8746";
dsecASM438219v1_3	AUGUSTUS	exon	3583749	3584859	.	+	.	transcript_id "file_1_file_1_jg8746.t2"; gene_id "file_1_file_1_jg8746";
dsecASM438219v1_3	AUGUSTUS	intron	3584860	3585484	.	+	.	transcript_id "file_1_file_1_jg8746.t2"; gene_id "file_1_file_1_jg8746";
dsecASM438219v1_3	AUGUSTUS	CDS	3585485	3585858	1	+	2	transcript_id "file_1_file_1_jg8746.t2"; gene_id "file_1_file_1_jg8746";
dsecASM438219v1_3	AUGUSTUS	exon	3585485	3585858	.	+	.	transcript_id "file_1_file_1_jg8746.t2"; gene_id "file_1_file_1_jg8746";
dsecASM438219v1_3	AUGUSTUS	intron	3585859	3585970	.	+	.	transcript_id "file_1_file_1_jg8746.t2"; gene_id "file_1_file_1_jg8746";
dsecASM438219v1_3	AUGUSTUS	CDS	3585971	3586875	1	+	0	transcript_id "file_1_file_1_jg8746.t2"; gene_id "file_1_file_1_jg8746";
dsecASM438219v1_3	AUGUSTUS	exon	3585971	3586875	.	+	.	transcript_id "file_1_file_1_jg8746.t2"; gene_id "file_1_file_1_jg8746";
dsecASM438219v1_3	AUGUSTUS	intron	3586876	3586988	.	+	.	transcript_id "file_1_file_1_jg8746.t2"; gene_id "file_1_file_1_jg8746";
dsecASM438219v1_3	AUGUSTUS	CDS	3586989	3587188	1	+	1	transcript_id "file_1_file_1_jg8746.t2"; gene_id "file_1_file_1_jg8746";
dsecASM438219v1_3	AUGUSTUS	exon	3586989	3587188	.	+	.	transcript_id "file_1_file_1_jg8746.t2"; gene_id "file_1_file_1_jg8746";
dsecASM438219v1_3	AUGUSTUS	intron	3587189	3587428	.	+	.	transcript_id "file_1_file_1_jg8746.t2"; gene_id "file_1_file_1_jg8746";
dsecASM438219v1_3	AUGUSTUS	CDS	3587429	3587452	0.99	+	2	transcript_id "file_1_file_1_jg8746.t2"; gene_id "file_1_file_1_jg8746";
dsecASM438219v1_3	AUGUSTUS	exon	3587429	3587452	.	+	.	transcript_id "file_1_file_1_jg8746.t2"; gene_id "file_1_file_1_jg8746";
dsecASM438219v1_3	AUGUSTUS	intron	3587453	3587726	.	+	.	transcript_id "file_1_file_1_jg8746.t2"; gene_id "file_1_file_1_jg8746";
dsecASM438219v1_3	AUGUSTUS	transcript	3583749	3587914	.	+	.	transcript_id "file_1_file_1_jg8746.t2"; gene_id "file_1_file_1_jg8746"
dsecASM438219v1_3	AUGUSTUS	CDS	3587727	3587914	0.99	+	2	transcript_id "file_1_file_1_jg8746.t2"; gene_id "file_1_file_1_jg8746";
dsecASM438219v1_3	AUGUSTUS	exon	3587727	3587914	.	+	.	transcript_id "file_1_file_1_jg8746.t2"; gene_id "file_1_file_1_jg8746";
dsecASM438219v1_3	AUGUSTUS	stop_codon	3587912	3587914	.	+	0	transcript_id "file_1_file_1_jg8746.t2"; gene_id "file_1_file_1_jg8746";
dsecASM438219v1_3	AUGUSTUS	stop_codon	8747380	8747382	.	-	0	transcript_id "file_1_file_1_jg9377.t1"; gene_id "file_1_file_1_jg9377";
dsecASM438219v1_3	AUGUSTUS	CDS	8747380	8747616	0.99	-	0	transcript_id "file_1_file_1_jg9377.t1"; gene_id "file_1_file_1_jg9377";
dsecASM438219v1_3	AUGUSTUS	exon	8747380	8747616	.	-	.	transcript_id "file_1_file_1_jg9377.t1"; gene_id "file_1_file_1_jg9377";
dsecASM438219v1_3	AUGUSTUS	intron	8747617	8747686	.	-	.	transcript_id "file_1_file_1_jg9377.t1"; gene_id "file_1_file_1_jg9377";
dsecASM438219v1_3	AUGUSTUS	transcript	8747380	8747806	.	-	.	transcript_id "file_1_file_1_jg9377.t1"; gene_id "file_1_file_1_jg9377"
dsecASM438219v1_3	AUGUSTUS	gene	8747380	8747806	.	-	.	jg9377
dsecASM438219v1_3	AUGUSTUS	CDS	8747687	8747806	1	-	0	transcript_id "file_1_file_1_jg9377.t1"; gene_id "file_1_file_1_jg9377";
dsecASM438219v1_3	AUGUSTUS	exon	8747687	8747806	.	-	.	transcript_id "file_1_file_1_jg9377.t1"; gene_id "file_1_file_1_jg9377";
dsecASM438219v1_3	AUGUSTUS	start_codon	8747804	8747806	.	-	0	transcript_id "file_1_file_1_jg9377.t1"; gene_id "file_1_file_1_jg9377";
dsecASM438219v1_3	AUGUSTUS	start_codon	28553235	28553237	.	+	0	transcript_id "file_1_file_1_jg12088.t1"; gene_id "file_1_file_1_jg12088";
dsecASM438219v1_3	AUGUSTUS	CDS	28553235	28553846	1	+	0	transcript_id "file_1_file_1_jg12088.t1"; gene_id "file_1_file_1_jg12088";
dsecASM438219v1_3	AUGUSTUS	exon	28553235	28553846	.	+	.	transcript_id "file_1_file_1_jg12088.t1"; gene_id "file_1_file_1_jg12088";
dsecASM438219v1_3	AUGUSTUS	transcript	28553235	28553846	.	+	.	transcript_id "file_1_file_1_jg12088.t1"; gene_id "file_1_file_1_jg12088"
dsecASM438219v1_3	AUGUSTUS	gene	28553235	28553846	.	+	.	jg12088
dsecASM438219v1_3	AUGUSTUS	stop_codon	28553844	28553846	.	+	0	transcript_id "file_1_file_1_jg12088.t1"; gene_id "file_1_file_1_jg12088";
dsecASM438219v1_5	AUGUSTUS	start_codon	8281966	8281968	.	+	0	transcript_id "file_1_file_1_jg4012.t2"; gene_id "file_1_file_1_jg4012";
dsecASM438219v1_5	AUGUSTUS	CDS	8281966	8282038	1	+	0	transcript_id "file_1_file_1_jg4012.t2"; gene_id "file_1_file_1_jg4012";
dsecASM438219v1_5	AUGUSTUS	exon	8281966	8282038	.	+	.	transcript_id "file_1_file_1_jg4012.t2"; gene_id "file_1_file_1_jg4012";
dsecASM438219v1_5	AUGUSTUS	intron	8282039	8282352	.	+	.	transcript_id "file_1_file_1_jg4012.t2"; gene_id "file_1_file_1_jg4012";
dsecASM438219v1_5	AUGUSTUS	CDS	8282353	8282482	1	+	2	transcript_id "file_1_file_1_jg4012.t2"; gene_id "file_1_file_1_jg4012";
dsecASM438219v1_5	AUGUSTUS	exon	8282353	8282482	.	+	.	transcript_id "file_1_file_1_jg4012.t2"; gene_id "file_1_file_1_jg4012";
dsecASM438219v1_5	AUGUSTUS	intron	8282483	8294764	.	+	.	transcript_id "file_1_file_1_jg4012.t2"; gene_id "file_1_file_1_jg4012";
dsecASM438219v1_5	AUGUSTUS	CDS	8294765	8297578	1	+	1	transcript_id "file_1_file_1_jg4012.t2"; gene_id "file_1_file_1_jg4012";
dsecASM438219v1_5	AUGUSTUS	exon	8294765	8297578	.	+	.	transcript_id "file_1_file_1_jg4012.t2"; gene_id "file_1_file_1_jg4012";
dsecASM438219v1_5	AUGUSTUS	intron	8297579	8297647	.	+	.	transcript_id "file_1_file_1_jg4012.t2"; gene_id "file_1_file_1_jg4012";
dsecASM438219v1_5	AUGUSTUS	CDS	8297648	8297815	1	+	1	transcript_id "file_1_file_1_jg4012.t2"; gene_id "file_1_file_1_jg4012";
dsecASM438219v1_5	AUGUSTUS	exon	8297648	8297815	.	+	.	transcript_id "file_1_file_1_jg4012.t2"; gene_id "file_1_file_1_jg4012";
dsecASM438219v1_5	AUGUSTUS	intron	8297816	8297885	.	+	.	transcript_id "file_1_file_1_jg4012.t2"; gene_id "file_1_file_1_jg4012";
dsecASM438219v1_5	AUGUSTUS	CDS	8297886	8298263	1	+	1	transcript_id "file_1_file_1_jg4012.t2"; gene_id "file_1_file_1_jg4012";
dsecASM438219v1_5	AUGUSTUS	exon	8297886	8298263	.	+	.	transcript_id "file_1_file_1_jg4012.t2"; gene_id "file_1_file_1_jg4012";
dsecASM438219v1_5	AUGUSTUS	intron	8298264	8298324	.	+	.	transcript_id "file_1_file_1_jg4012.t2"; gene_id "file_1_file_1_jg4012";
dsecASM438219v1_5	AUGUSTUS	CDS	8298325	8298428	1	+	1	transcript_id "file_1_file_1_jg4012.t2"; gene_id "file_1_file_1_jg4012";
dsecASM438219v1_5	AUGUSTUS	exon	8298325	8298428	.	+	.	transcript_id "file_1_file_1_jg4012.t2"; gene_id "file_1_file_1_jg4012";
dsecASM438219v1_5	AUGUSTUS	intron	8298429	8299936	.	+	.	transcript_id "file_1_file_1_jg4012.t2"; gene_id "file_1_file_1_jg4012";
dsecASM438219v1_5	AUGUSTUS	transcript	8281966	8299989	.	+	.	transcript_id "file_1_file_1_jg4012.t2"; gene_id "file_1_file_1_jg4012"
dsecASM438219v1_5	AUGUSTUS	CDS	8299937	8299989	1	+	2	transcript_id "file_1_file_1_jg4012.t2"; gene_id "file_1_file_1_jg4012";
dsecASM438219v1_5	AUGUSTUS	exon	8299937	8299989	.	+	.	transcript_id "file_1_file_1_jg4012.t2"; gene_id "file_1_file_1_jg4012";
dsecASM438219v1_5	AUGUSTUS	stop_codon	8299987	8299989	.	+	0	transcript_id "file_1_file_1_jg4012.t2"; gene_id "file_1_file_1_jg4012";
dsecASM438219v1_2	AUGUSTUS	stop_codon	3144601	3144603	.	-	0	transcript_id "file_1_file_1_jg6120.t1"; gene_id "file_1_file_1_jg6120";
dsecASM438219v1_2	AUGUSTUS	CDS	3144601	3145767	1	-	0	transcript_id "file_1_file_1_jg6120.t1"; gene_id "file_1_file_1_jg6120";
dsecASM438219v1_2	AUGUSTUS	exon	3144601	3145767	.	-	.	transcript_id "file_1_file_1_jg6120.t1"; gene_id "file_1_file_1_jg6120";
dsecASM438219v1_2	AUGUSTUS	transcript	3144601	3145767	.	-	.	transcript_id "file_1_file_1_jg6120.t1"; gene_id "file_1_file_1_jg6120"
dsecASM438219v1_2	AUGUSTUS	gene	3144601	3145767	.	-	.	jg6120
dsecASM438219v1_2	AUGUSTUS	start_codon	3145765	3145767	.	-	0	transcript_id "file_1_file_1_jg6120.t1"; gene_id "file_1_file_1_jg6120";
dsecASM438219v1_0	AUGUSTUS	start_codon	850061	850063	.	+	0	transcript_id "file_1_file_1_jg435.t1"; gene_id "file_1_file_1_jg435";
dsecASM438219v1_0	AUGUSTUS	CDS	850061	850951	1	+	0	transcript_id "file_1_file_1_jg435.t1"; gene_id "file_1_file_1_jg435";
dsecASM438219v1_0	AUGUSTUS	exon	850061	850951	.	+	.	transcript_id "file_1_file_1_jg435.t1"; gene_id "file_1_file_1_jg435";
dsecASM438219v1_0	AUGUSTUS	transcript	850061	850951	.	+	.	transcript_id "file_1_file_1_jg435.t1"; gene_id "file_1_file_1_jg435"
dsecASM438219v1_0	AUGUSTUS	gene	850061	850951	.	+	.	jg435
dsecASM438219v1_0	AUGUSTUS	stop_codon	850949	850951	.	+	0	transcript_id "file_1_file_1_jg435.t1"; gene_id "file_1_file_1_jg435";
dsecASM438219v1_5	AUGUSTUS	stop_codon	3647315	3647317	.	-	0	transcript_id "file_1_file_1_jg3514.t1"; gene_id "file_1_file_1_jg3514";
dsecASM438219v1_5	AUGUSTUS	CDS	3647315	3649154	1	-	1	transcript_id "file_1_file_1_jg3514.t1"; gene_id "file_1_file_1_jg3514";
dsecASM438219v1_5	AUGUSTUS	exon	3647315	3649154	.	-	.	transcript_id "file_1_file_1_jg3514.t1"; gene_id "file_1_file_1_jg3514";
dsecASM438219v1_5	AUGUSTUS	intron	3649155	3649210	.	-	.	transcript_id "file_1_file_1_jg3514.t1"; gene_id "file_1_file_1_jg3514";
dsecASM438219v1_5	AUGUSTUS	CDS	3649211	3649439	1	-	2	transcript_id "file_1_file_1_jg3514.t1"; gene_id "file_1_file_1_jg3514";
dsecASM438219v1_5	AUGUSTUS	exon	3649211	3649439	.	-	.	transcript_id "file_1_file_1_jg3514.t1"; gene_id "file_1_file_1_jg3514";
dsecASM438219v1_5	AUGUSTUS	intron	3649440	3649498	.	-	.	transcript_id "file_1_file_1_jg3514.t1"; gene_id "file_1_file_1_jg3514";
dsecASM438219v1_5	AUGUSTUS	CDS	3649499	3649580	1	-	0	transcript_id "file_1_file_1_jg3514.t1"; gene_id "file_1_file_1_jg3514";
dsecASM438219v1_5	AUGUSTUS	exon	3649499	3649580	.	-	.	transcript_id "file_1_file_1_jg3514.t1"; gene_id "file_1_file_1_jg3514";
dsecASM438219v1_5	AUGUSTUS	intron	3649581	3652081	.	-	.	transcript_id "file_1_file_1_jg3514.t1"; gene_id "file_1_file_1_jg3514";
dsecASM438219v1_5	AUGUSTUS	transcript	3647315	3652162	.	-	.	transcript_id "file_1_file_1_jg3514.t1"; gene_id "file_1_file_1_jg3514"
dsecASM438219v1_5	AUGUSTUS	gene	3647315	3652162	.	-	.	jg3514
dsecASM438219v1_5	AUGUSTUS	CDS	3652082	3652162	1	-	0	transcript_id "file_1_file_1_jg3514.t1"; gene_id "file_1_file_1_jg3514";
dsecASM438219v1_5	AUGUSTUS	exon	3652082	3652162	.	-	.	transcript_id "file_1_file_1_jg3514.t1"; gene_id "file_1_file_1_jg3514";
dsecASM438219v1_5	AUGUSTUS	start_codon	3652160	3652162	.	-	0	transcript_id "file_1_file_1_jg3514.t1"; gene_id "file_1_file_1_jg3514";
dsecASM438219v1_3	AUGUSTUS	start_codon	21851972	21851974	.	+	0	transcript_id "file_1_file_1_jg11146.t1"; gene_id "file_1_file_1_jg11146";
dsecASM438219v1_3	AUGUSTUS	CDS	21851972	21852793	1	+	0	transcript_id "file_1_file_1_jg11146.t1"; gene_id "file_1_file_1_jg11146";
dsecASM438219v1_3	AUGUSTUS	exon	21851972	21852793	.	+	.	transcript_id "file_1_file_1_jg11146.t1"; gene_id "file_1_file_1_jg11146";
dsecASM438219v1_3	AUGUSTUS	intron	21852794	21852858	.	+	.	transcript_id "file_1_file_1_jg11146.t1"; gene_id "file_1_file_1_jg11146";
dsecASM438219v1_3	AUGUSTUS	transcript	21851972	21853101	.	+	.	transcript_id "file_1_file_1_jg11146.t1"; gene_id "file_1_file_1_jg11146"
dsecASM438219v1_3	AUGUSTUS	gene	21851972	21853101	.	+	.	jg11146
dsecASM438219v1_3	AUGUSTUS	CDS	21852859	21853101	1	+	0	transcript_id "file_1_file_1_jg11146.t1"; gene_id "file_1_file_1_jg11146";
dsecASM438219v1_3	AUGUSTUS	exon	21852859	21853101	.	+	.	transcript_id "file_1_file_1_jg11146.t1"; gene_id "file_1_file_1_jg11146";
dsecASM438219v1_3	AUGUSTUS	stop_codon	21853099	21853101	.	+	0	transcript_id "file_1_file_1_jg11146.t1"; gene_id "file_1_file_1_jg11146";
dsecASM438219v1_3	GeneMark.hmm	start_codon	14038023	14038025	.	+	0	gene_id "file_1_file_2_10680_g"; transcript_id "file_1_file_2_10680_t"; count "file_1_file_2_1_1";
dsecASM438219v1_3	GeneMark.hmm	CDS	14038023	14038267	.	+	0	gene_id "file_1_file_2_10680_g"; transcript_id "file_1_file_2_10680_t"; evidence "file_1_file_2_1_1"; cds_type "file_1_file_2_Initial"; count "file_1_file_2_1_2"; anchored "file_1_file_2_1_1";
dsecASM438219v1_3	GeneMark.hmm	exon	14038023	14038267	0	+	.	gene_id "file_1_file_2_10680_g"; transcript_id "file_1_file_2_10680_t"; evidence "file_1_file_2_1_1"; cds_type "file_1_file_2_Initial"; count "file_1_file_2_1_2"; anchored "file_1_file_2_1_1";
dsecASM438219v1_3	GeneMark.hmm	CDS	14038326	14038521	.	+	1	gene_id "file_1_file_2_10680_g"; transcript_id "file_1_file_2_10680_t"; evidence "file_1_file_2_1_1"; cds_type "file_1_file_2_Terminal"; count "file_1_file_2_2_2"; anchored "file_1_file_2_1_1";
dsecASM438219v1_3	GeneMark.hmm	exon	14038326	14038521	0	+	.	gene_id "file_1_file_2_10680_g"; transcript_id "file_1_file_2_10680_t"; evidence "file_1_file_2_1_1"; cds_type "file_1_file_2_Terminal"; count "file_1_file_2_2_2"; anchored "file_1_file_2_1_1";
dsecASM438219v1_3	GeneMark.hmm	stop_codon	14038519	14038521	.	+	0	gene_id "file_1_file_2_10680_g"; transcript_id "file_1_file_2_10680_t"; count "file_1_file_2_1_1";
dsecASM438219v1_3	AUGUSTUS	start_codon	10384984	10384986	.	+	0	transcript_id "file_1_file_1_jg9581.t1"; gene_id "file_1_file_1_jg9581";
dsecASM438219v1_3	AUGUSTUS	CDS	10384984	10385079	1	+	0	transcript_id "file_1_file_1_jg9581.t1"; gene_id "file_1_file_1_jg9581";
dsecASM438219v1_3	AUGUSTUS	exon	10384984	10385079	.	+	.	transcript_id "file_1_file_1_jg9581.t1"; gene_id "file_1_file_1_jg9581";
dsecASM438219v1_3	AUGUSTUS	intron	10385080	10385140	.	+	.	transcript_id "file_1_file_1_jg9581.t1"; gene_id "file_1_file_1_jg9581";
dsecASM438219v1_3	AUGUSTUS	CDS	10385141	10386874	1	+	0	transcript_id "file_1_file_1_jg9581.t1"; gene_id "file_1_file_1_jg9581";
dsecASM438219v1_3	AUGUSTUS	exon	10385141	10386874	.	+	.	transcript_id "file_1_file_1_jg9581.t1"; gene_id "file_1_file_1_jg9581";
dsecASM438219v1_3	AUGUSTUS	intron	10386875	10386933	.	+	.	transcript_id "file_1_file_1_jg9581.t1"; gene_id "file_1_file_1_jg9581";
dsecASM438219v1_3	AUGUSTUS	transcript	10384984	10387152	.	+	.	transcript_id "file_1_file_1_jg9581.t1"; gene_id "file_1_file_1_jg9581"
dsecASM438219v1_3	AUGUSTUS	gene	10384984	10387152	.	+	.	jg9581
dsecASM438219v1_3	AUGUSTUS	CDS	10386934	10387152	1	+	0	transcript_id "file_1_file_1_jg9581.t1"; gene_id "file_1_file_1_jg9581";
dsecASM438219v1_3	AUGUSTUS	exon	10386934	10387152	.	+	.	transcript_id "file_1_file_1_jg9581.t1"; gene_id "file_1_file_1_jg9581";
dsecASM438219v1_3	AUGUSTUS	stop_codon	10387150	10387152	.	+	0	transcript_id "file_1_file_1_jg9581.t1"; gene_id "file_1_file_1_jg9581";
dsecASM438219v1_0	AUGUSTUS	stop_codon	11548424	11548426	.	-	0	transcript_id "file_1_file_1_jg1883.t1"; gene_id "file_1_file_1_jg1883";
dsecASM438219v1_0	AUGUSTUS	CDS	11548424	11549040	1	-	2	transcript_id "file_1_file_1_jg1883.t1"; gene_id "file_1_file_1_jg1883";
dsecASM438219v1_0	AUGUSTUS	exon	11548424	11549040	.	-	.	transcript_id "file_1_file_1_jg1883.t1"; gene_id "file_1_file_1_jg1883";
dsecASM438219v1_0	AUGUSTUS	intron	11549041	11549127	.	-	.	transcript_id "file_1_file_1_jg1883.t1"; gene_id "file_1_file_1_jg1883";
dsecASM438219v1_0	AUGUSTUS	CDS	11549128	11549340	1	-	2	transcript_id "file_1_file_1_jg1883.t1"; gene_id "file_1_file_1_jg1883";
dsecASM438219v1_0	AUGUSTUS	exon	11549128	11549340	.	-	.	transcript_id "file_1_file_1_jg1883.t1"; gene_id "file_1_file_1_jg1883";
dsecASM438219v1_0	AUGUSTUS	intron	11549341	11549980	.	-	.	transcript_id "file_1_file_1_jg1883.t1"; gene_id "file_1_file_1_jg1883";
dsecASM438219v1_0	AUGUSTUS	CDS	11549981	11550466	1	-	2	transcript_id "file_1_file_1_jg1883.t1"; gene_id "file_1_file_1_jg1883";
dsecASM438219v1_0	AUGUSTUS	exon	11549981	11550466	.	-	.	transcript_id "file_1_file_1_jg1883.t1"; gene_id "file_1_file_1_jg1883";
dsecASM438219v1_0	AUGUSTUS	intron	11550467	11550550	.	-	.	transcript_id "file_1_file_1_jg1883.t1"; gene_id "file_1_file_1_jg1883";
dsecASM438219v1_0	AUGUSTUS	CDS	11550551	11550718	1	-	2	transcript_id "file_1_file_1_jg1883.t1"; gene_id "file_1_file_1_jg1883";
dsecASM438219v1_0	AUGUSTUS	exon	11550551	11550718	.	-	.	transcript_id "file_1_file_1_jg1883.t1"; gene_id "file_1_file_1_jg1883";
dsecASM438219v1_0	AUGUSTUS	intron	11550719	11551423	.	-	.	transcript_id "file_1_file_1_jg1883.t1"; gene_id "file_1_file_1_jg1883";
dsecASM438219v1_0	AUGUSTUS	CDS	11551424	11551591	1	-	2	transcript_id "file_1_file_1_jg1883.t1"; gene_id "file_1_file_1_jg1883";
dsecASM438219v1_0	AUGUSTUS	exon	11551424	11551591	.	-	.	transcript_id "file_1_file_1_jg1883.t1"; gene_id "file_1_file_1_jg1883";
dsecASM438219v1_0	AUGUSTUS	intron	11551592	11553534	.	-	.	transcript_id "file_1_file_1_jg1883.t1"; gene_id "file_1_file_1_jg1883";
dsecASM438219v1_0	AUGUSTUS	transcript	11548424	11554687	.	-	.	transcript_id "file_1_file_1_jg1883.t1"; gene_id "file_1_file_1_jg1883"
dsecASM438219v1_0	AUGUSTUS	gene	11548424	11554687	.	-	.	jg1883
dsecASM438219v1_0	AUGUSTUS	CDS	11553535	11554687	1	-	0	transcript_id "file_1_file_1_jg1883.t1"; gene_id "file_1_file_1_jg1883";
dsecASM438219v1_0	AUGUSTUS	exon	11553535	11554687	.	-	.	transcript_id "file_1_file_1_jg1883.t1"; gene_id "file_1_file_1_jg1883";
dsecASM438219v1_0	AUGUSTUS	start_codon	11554685	11554687	.	-	0	transcript_id "file_1_file_1_jg1883.t1"; gene_id "file_1_file_1_jg1883";
dsecASM438219v1_2	AUGUSTUS	start_codon	7490432	7490434	.	+	0	transcript_id "file_1_file_1_jg6664.t1"; gene_id "file_1_file_1_jg6664";
dsecASM438219v1_2	AUGUSTUS	CDS	7490432	7490497	1	+	0	transcript_id "file_1_file_1_jg6664.t1"; gene_id "file_1_file_1_jg6664";
dsecASM438219v1_2	AUGUSTUS	exon	7490432	7490497	.	+	.	transcript_id "file_1_file_1_jg6664.t1"; gene_id "file_1_file_1_jg6664";
dsecASM438219v1_2	AUGUSTUS	intron	7490498	7492569	.	+	.	transcript_id "file_1_file_1_jg6664.t1"; gene_id "file_1_file_1_jg6664";
dsecASM438219v1_2	AUGUSTUS	CDS	7492570	7492695	1	+	0	transcript_id "file_1_file_1_jg6664.t1"; gene_id "file_1_file_1_jg6664";
dsecASM438219v1_2	AUGUSTUS	exon	7492570	7492695	.	+	.	transcript_id "file_1_file_1_jg6664.t1"; gene_id "file_1_file_1_jg6664";
dsecASM438219v1_2	AUGUSTUS	intron	7492696	7492759	.	+	.	transcript_id "file_1_file_1_jg6664.t1"; gene_id "file_1_file_1_jg6664";
dsecASM438219v1_2	AUGUSTUS	CDS	7492760	7493343	1	+	0	transcript_id "file_1_file_1_jg6664.t1"; gene_id "file_1_file_1_jg6664";
dsecASM438219v1_2	AUGUSTUS	exon	7492760	7493343	.	+	.	transcript_id "file_1_file_1_jg6664.t1"; gene_id "file_1_file_1_jg6664";
dsecASM438219v1_2	AUGUSTUS	intron	7493344	7493391	.	+	.	transcript_id "file_1_file_1_jg6664.t1"; gene_id "file_1_file_1_jg6664";
dsecASM438219v1_2	AUGUSTUS	CDS	7493392	7493571	1	+	1	transcript_id "file_1_file_1_jg6664.t1"; gene_id "file_1_file_1_jg6664";
dsecASM438219v1_2	AUGUSTUS	exon	7493392	7493571	.	+	.	transcript_id "file_1_file_1_jg6664.t1"; gene_id "file_1_file_1_jg6664";
dsecASM438219v1_2	AUGUSTUS	intron	7493572	7493627	.	+	.	transcript_id "file_1_file_1_jg6664.t1"; gene_id "file_1_file_1_jg6664";
dsecASM438219v1_2	AUGUSTUS	CDS	7493628	7494360	1	+	1	transcript_id "file_1_file_1_jg6664.t1"; gene_id "file_1_file_1_jg6664";
dsecASM438219v1_2	AUGUSTUS	exon	7493628	7494360	.	+	.	transcript_id "file_1_file_1_jg6664.t1"; gene_id "file_1_file_1_jg6664";
dsecASM438219v1_2	AUGUSTUS	intron	7494361	7494586	.	+	.	transcript_id "file_1_file_1_jg6664.t1"; gene_id "file_1_file_1_jg6664";
dsecASM438219v1_2	AUGUSTUS	CDS	7494587	7494800	1	+	0	transcript_id "file_1_file_1_jg6664.t1"; gene_id "file_1_file_1_jg6664";
dsecASM438219v1_2	AUGUSTUS	exon	7494587	7494800	.	+	.	transcript_id "file_1_file_1_jg6664.t1"; gene_id "file_1_file_1_jg6664";
dsecASM438219v1_2	AUGUSTUS	intron	7494801	7494871	.	+	.	transcript_id "file_1_file_1_jg6664.t1"; gene_id "file_1_file_1_jg6664";
dsecASM438219v1_2	AUGUSTUS	CDS	7494872	7494988	1	+	2	transcript_id "file_1_file_1_jg6664.t1"; gene_id "file_1_file_1_jg6664";
dsecASM438219v1_2	AUGUSTUS	exon	7494872	7494988	.	+	.	transcript_id "file_1_file_1_jg6664.t1"; gene_id "file_1_file_1_jg6664";
dsecASM438219v1_2	AUGUSTUS	intron	7494989	7495064	.	+	.	transcript_id "file_1_file_1_jg6664.t1"; gene_id "file_1_file_1_jg6664";
dsecASM438219v1_2	AUGUSTUS	CDS	7495065	7495475	1	+	2	transcript_id "file_1_file_1_jg6664.t1"; gene_id "file_1_file_1_jg6664";
dsecASM438219v1_2	AUGUSTUS	exon	7495065	7495475	.	+	.	transcript_id "file_1_file_1_jg6664.t1"; gene_id "file_1_file_1_jg6664";
dsecASM438219v1_2	AUGUSTUS	intron	7495476	7495742	.	+	.	transcript_id "file_1_file_1_jg6664.t1"; gene_id "file_1_file_1_jg6664";
dsecASM438219v1_2	AUGUSTUS	transcript	7490432	7495939	.	+	.	transcript_id "file_1_file_1_jg6664.t1"; gene_id "file_1_file_1_jg6664"
dsecASM438219v1_2	AUGUSTUS	gene	7490432	7495939	.	+	.	jg6664
dsecASM438219v1_2	AUGUSTUS	CDS	7495743	7495939	1	+	2	transcript_id "file_1_file_1_jg6664.t1"; gene_id "file_1_file_1_jg6664";
dsecASM438219v1_2	AUGUSTUS	exon	7495743	7495939	.	+	.	transcript_id "file_1_file_1_jg6664.t1"; gene_id "file_1_file_1_jg6664";
dsecASM438219v1_2	AUGUSTUS	stop_codon	7495937	7495939	.	+	0	transcript_id "file_1_file_1_jg6664.t1"; gene_id "file_1_file_1_jg6664";
dsecASM438219v1_0	AUGUSTUS	start_codon	18109723	18109725	.	+	0	transcript_id "file_1_file_1_jg2491.t1"; gene_id "file_1_file_1_jg2491";
dsecASM438219v1_0	AUGUSTUS	CDS	18109723	18109957	1	+	0	transcript_id "file_1_file_1_jg2491.t1"; gene_id "file_1_file_1_jg2491";
dsecASM438219v1_0	AUGUSTUS	exon	18109723	18109957	.	+	.	transcript_id "file_1_file_1_jg2491.t1"; gene_id "file_1_file_1_jg2491";
dsecASM438219v1_0	AUGUSTUS	intron	18109958	18110401	.	+	.	transcript_id "file_1_file_1_jg2491.t1"; gene_id "file_1_file_1_jg2491";
dsecASM438219v1_0	AUGUSTUS	CDS	18110402	18110710	1	+	2	transcript_id "file_1_file_1_jg2491.t1"; gene_id "file_1_file_1_jg2491";
dsecASM438219v1_0	AUGUSTUS	exon	18110402	18110710	.	+	.	transcript_id "file_1_file_1_jg2491.t1"; gene_id "file_1_file_1_jg2491";
dsecASM438219v1_0	AUGUSTUS	intron	18110711	18110792	.	+	.	transcript_id "file_1_file_1_jg2491.t1"; gene_id "file_1_file_1_jg2491";
dsecASM438219v1_0	AUGUSTUS	transcript	18109723	18110974	.	+	.	transcript_id "file_1_file_1_jg2491.t1"; gene_id "file_1_file_1_jg2491"
dsecASM438219v1_0	AUGUSTUS	gene	18109723	18110974	.	+	.	jg2491
dsecASM438219v1_0	AUGUSTUS	CDS	18110793	18110974	1	+	2	transcript_id "file_1_file_1_jg2491.t1"; gene_id "file_1_file_1_jg2491";
dsecASM438219v1_0	AUGUSTUS	exon	18110793	18110974	.	+	.	transcript_id "file_1_file_1_jg2491.t1"; gene_id "file_1_file_1_jg2491";
dsecASM438219v1_0	AUGUSTUS	stop_codon	18110972	18110974	.	+	0	transcript_id "file_1_file_1_jg2491.t1"; gene_id "file_1_file_1_jg2491";
dsecASM438219v1_0	AUGUSTUS	stop_codon	12729235	12729237	.	-	0	transcript_id "file_1_file_1_jg2012.t1"; gene_id "file_1_file_1_jg2012";
dsecASM438219v1_0	AUGUSTUS	CDS	12729235	12729288	1	-	0	transcript_id "file_1_file_1_jg2012.t1"; gene_id "file_1_file_1_jg2012";
dsecASM438219v1_0	AUGUSTUS	exon	12729235	12729288	.	-	.	transcript_id "file_1_file_1_jg2012.t1"; gene_id "file_1_file_1_jg2012";
dsecASM438219v1_0	AUGUSTUS	intron	12729289	12729356	.	-	.	transcript_id "file_1_file_1_jg2012.t1"; gene_id "file_1_file_1_jg2012";
dsecASM438219v1_0	AUGUSTUS	CDS	12729357	12729485	1	-	0	transcript_id "file_1_file_1_jg2012.t1"; gene_id "file_1_file_1_jg2012";
dsecASM438219v1_0	AUGUSTUS	exon	12729357	12729485	.	-	.	transcript_id "file_1_file_1_jg2012.t1"; gene_id "file_1_file_1_jg2012";
dsecASM438219v1_0	AUGUSTUS	intron	12729486	12729769	.	-	.	transcript_id "file_1_file_1_jg2012.t1"; gene_id "file_1_file_1_jg2012";
dsecASM438219v1_0	AUGUSTUS	transcript	12729235	12730717	.	-	.	transcript_id "file_1_file_1_jg2012.t1"; gene_id "file_1_file_1_jg2012"
dsecASM438219v1_0	AUGUSTUS	gene	12729235	12730717	.	-	.	jg2012
dsecASM438219v1_0	AUGUSTUS	CDS	12729770	12730717	1	-	0	transcript_id "file_1_file_1_jg2012.t1"; gene_id "file_1_file_1_jg2012";
dsecASM438219v1_0	AUGUSTUS	exon	12729770	12730717	.	-	.	transcript_id "file_1_file_1_jg2012.t1"; gene_id "file_1_file_1_jg2012";
dsecASM438219v1_0	AUGUSTUS	start_codon	12730715	12730717	.	-	0	transcript_id "file_1_file_1_jg2012.t1"; gene_id "file_1_file_1_jg2012";
dsecASM438219v1_1	AUGUSTUS	start_codon	12913890	12913892	.	+	0	transcript_id "file_1_file_1_jg13927.t1"; gene_id "file_1_file_1_jg13927";
dsecASM438219v1_1	AUGUSTUS	CDS	12913890	12913967	1	+	0	transcript_id "file_1_file_1_jg13927.t1"; gene_id "file_1_file_1_jg13927";
dsecASM438219v1_1	AUGUSTUS	exon	12913890	12913967	.	+	.	transcript_id "file_1_file_1_jg13927.t1"; gene_id "file_1_file_1_jg13927";
dsecASM438219v1_1	AUGUSTUS	intron	12913968	12914025	.	+	.	transcript_id "file_1_file_1_jg13927.t1"; gene_id "file_1_file_1_jg13927";
dsecASM438219v1_1	AUGUSTUS	transcript	12913890	12914853	.	+	.	transcript_id "file_1_file_1_jg13927.t1"; gene_id "file_1_file_1_jg13927"
dsecASM438219v1_1	AUGUSTUS	gene	12913890	12914853	.	+	.	jg13927
dsecASM438219v1_1	AUGUSTUS	CDS	12914026	12914853	1	+	0	transcript_id "file_1_file_1_jg13927.t1"; gene_id "file_1_file_1_jg13927";
dsecASM438219v1_1	AUGUSTUS	exon	12914026	12914853	.	+	.	transcript_id "file_1_file_1_jg13927.t1"; gene_id "file_1_file_1_jg13927";
dsecASM438219v1_1	AUGUSTUS	stop_codon	12914851	12914853	.	+	0	transcript_id "file_1_file_1_jg13927.t1"; gene_id "file_1_file_1_jg13927";
dsecASM438219v1_5	GeneMark.hmm	start_codon	5708964	5708966	.	+	0	gene_id "file_1_file_2_14016_g"; transcript_id "file_1_file_2_14016_t"; count "file_1_file_2_1_1";
dsecASM438219v1_5	GeneMark.hmm	CDS	5708964	5709072	.	+	0	gene_id "file_1_file_2_14016_g"; transcript_id "file_1_file_2_14016_t"; evidence "file_1_file_2_0_1"; cds_type "file_1_file_2_Initial"; count "file_1_file_2_1_9"; anchored "file_1_file_2_0_1";
dsecASM438219v1_5	GeneMark.hmm	exon	5708964	5709072	0	+	.	gene_id "file_1_file_2_14016_g"; transcript_id "file_1_file_2_14016_t"; evidence "file_1_file_2_0_1"; cds_type "file_1_file_2_Initial"; count "file_1_file_2_1_9"; anchored "file_1_file_2_0_1";
dsecASM438219v1_5	GeneMark.hmm	CDS	5711569	5711781	.	+	2	gene_id "file_1_file_2_14016_g"; transcript_id "file_1_file_2_14016_t"; evidence "file_1_file_2_1_1"; cds_type "file_1_file_2_Internal"; count "file_1_file_2_2_9"; anchored "file_1_file_2_1_1";
dsecASM438219v1_5	GeneMark.hmm	exon	5711569	5711781	0	+	.	gene_id "file_1_file_2_14016_g"; transcript_id "file_1_file_2_14016_t"; evidence "file_1_file_2_1_1"; cds_type "file_1_file_2_Internal"; count "file_1_file_2_2_9"; anchored "file_1_file_2_1_1";
dsecASM438219v1_5	GeneMark.hmm	CDS	5711865	5712058	.	+	2	gene_id "file_1_file_2_14016_g"; transcript_id "file_1_file_2_14016_t"; evidence "file_1_file_2_1_1"; cds_type "file_1_file_2_Internal"; count "file_1_file_2_3_9"; anchored "file_1_file_2_1_1";
dsecASM438219v1_5	GeneMark.hmm	exon	5711865	5712058	0	+	.	gene_id "file_1_file_2_14016_g"; transcript_id "file_1_file_2_14016_t"; evidence "file_1_file_2_1_1"; cds_type "file_1_file_2_Internal"; count "file_1_file_2_3_9"; anchored "file_1_file_2_1_1";
dsecASM438219v1_5	GeneMark.hmm	CDS	5712232	5712542	.	+	0	gene_id "file_1_file_2_14016_g"; transcript_id "file_1_file_2_14016_t"; evidence "file_1_file_2_1_1"; cds_type "file_1_file_2_Internal"; count "file_1_file_2_4_9"; anchored "file_1_file_2_1_1";
dsecASM438219v1_5	GeneMark.hmm	exon	5712232	5712542	0	+	.	gene_id "file_1_file_2_14016_g"; transcript_id "file_1_file_2_14016_t"; evidence "file_1_file_2_1_1"; cds_type "file_1_file_2_Internal"; count "file_1_file_2_4_9"; anchored "file_1_file_2_1_1";
dsecASM438219v1_5	GeneMark.hmm	CDS	5712616	5712779	.	+	1	gene_id "file_1_file_2_14016_g"; transcript_id "file_1_file_2_14016_t"; evidence "file_1_file_2_1_1"; cds_type "file_1_file_2_Internal"; count "file_1_file_2_5_9"; anchored "file_1_file_2_1_1";
dsecASM438219v1_5	GeneMark.hmm	exon	5712616	5712779	0	+	.	gene_id "file_1_file_2_14016_g"; transcript_id "file_1_file_2_14016_t"; evidence "file_1_file_2_1_1"; cds_type "file_1_file_2_Internal"; count "file_1_file_2_5_9"; anchored "file_1_file_2_1_1";
dsecASM438219v1_5	GeneMark.hmm	CDS	5713691	5714909	.	+	2	gene_id "file_1_file_2_14016_g"; transcript_id "file_1_file_2_14016_t"; evidence "file_1_file_2_1_1"; cds_type "file_1_file_2_Internal"; count "file_1_file_2_6_9"; anchored "file_1_file_2_1_1";
dsecASM438219v1_5	GeneMark.hmm	exon	5713691	5714909	0	+	.	gene_id "file_1_file_2_14016_g"; transcript_id "file_1_file_2_14016_t"; evidence "file_1_file_2_1_1"; cds_type "file_1_file_2_Internal"; count "file_1_file_2_6_9"; anchored "file_1_file_2_1_1";
dsecASM438219v1_5	GeneMark.hmm	CDS	5714971	5715173	.	+	1	gene_id "file_1_file_2_14016_g"; transcript_id "file_1_file_2_14016_t"; evidence "file_1_file_2_1_1"; cds_type "file_1_file_2_Internal"; count "file_1_file_2_7_9"; anchored "file_1_file_2_1_1";
dsecASM438219v1_5	GeneMark.hmm	exon	5714971	5715173	0	+	.	gene_id "file_1_file_2_14016_g"; transcript_id "file_1_file_2_14016_t"; evidence "file_1_file_2_1_1"; cds_type "file_1_file_2_Internal"; count "file_1_file_2_7_9"; anchored "file_1_file_2_1_1";
dsecASM438219v1_5	GeneMark.hmm	CDS	5715239	5715717	.	+	2	gene_id "file_1_file_2_14016_g"; transcript_id "file_1_file_2_14016_t"; evidence "file_1_file_2_1_1"; cds_type "file_1_file_2_Internal"; count "file_1_file_2_8_9"; anchored "file_1_file_2_1_1";
dsecASM438219v1_5	GeneMark.hmm	exon	5715239	5715717	0	+	.	gene_id "file_1_file_2_14016_g"; transcript_id "file_1_file_2_14016_t"; evidence "file_1_file_2_1_1"; cds_type "file_1_file_2_Internal"; count "file_1_file_2_8_9"; anchored "file_1_file_2_1_1";
dsecASM438219v1_5	GeneMark.hmm	CDS	5715779	5715880	.	+	0	gene_id "file_1_file_2_14016_g"; transcript_id "file_1_file_2_14016_t"; evidence "file_1_file_2_1_1"; cds_type "file_1_file_2_Terminal"; count "file_1_file_2_9_9"; anchored "file_1_file_2_1_1";
dsecASM438219v1_5	GeneMark.hmm	exon	5715779	5715880	0	+	.	gene_id "file_1_file_2_14016_g"; transcript_id "file_1_file_2_14016_t"; evidence "file_1_file_2_1_1"; cds_type "file_1_file_2_Terminal"; count "file_1_file_2_9_9"; anchored "file_1_file_2_1_1";
dsecASM438219v1_5	GeneMark.hmm	stop_codon	5715878	5715880	.	+	0	gene_id "file_1_file_2_14016_g"; transcript_id "file_1_file_2_14016_t"; count "file_1_file_2_1_1";
dsecASM438219v1_5	AUGUSTUS	stop_codon	10853379	10853381	.	-	0	transcript_id "file_1_file_1_jg4277.t1"; gene_id "file_1_file_1_jg4277";
dsecASM438219v1_5	AUGUSTUS	CDS	10853379	10853487	1	-	1	transcript_id "file_1_file_1_jg4277.t1"; gene_id "file_1_file_1_jg4277";
dsecASM438219v1_5	AUGUSTUS	exon	10853379	10853487	.	-	.	transcript_id "file_1_file_1_jg4277.t1"; gene_id "file_1_file_1_jg4277";
dsecASM438219v1_5	AUGUSTUS	intron	10853488	10853549	.	-	.	transcript_id "file_1_file_1_jg4277.t1"; gene_id "file_1_file_1_jg4277";
dsecASM438219v1_5	AUGUSTUS	CDS	10853550	10853682	1	-	2	transcript_id "file_1_file_1_jg4277.t1"; gene_id "file_1_file_1_jg4277";
dsecASM438219v1_5	AUGUSTUS	exon	10853550	10853682	.	-	.	transcript_id "file_1_file_1_jg4277.t1"; gene_id "file_1_file_1_jg4277";
dsecASM438219v1_5	AUGUSTUS	intron	10853683	10853870	.	-	.	transcript_id "file_1_file_1_jg4277.t1"; gene_id "file_1_file_1_jg4277";
dsecASM438219v1_5	AUGUSTUS	transcript	10853379	10854036	.	-	.	transcript_id "file_1_file_1_jg4277.t1"; gene_id "file_1_file_1_jg4277"
dsecASM438219v1_5	AUGUSTUS	gene	10853379	10854036	.	-	.	jg4277
dsecASM438219v1_5	AUGUSTUS	CDS	10853871	10854036	1	-	0	transcript_id "file_1_file_1_jg4277.t1"; gene_id "file_1_file_1_jg4277";
dsecASM438219v1_5	AUGUSTUS	exon	10853871	10854036	.	-	.	transcript_id "file_1_file_1_jg4277.t1"; gene_id "file_1_file_1_jg4277";
dsecASM438219v1_5	AUGUSTUS	start_codon	10854034	10854036	.	-	0	transcript_id "file_1_file_1_jg4277.t1"; gene_id "file_1_file_1_jg4277";
dsecASM438219v1_3	GeneMark.hmm	stop_codon	6153174	6153176	.	-	0	gene_id "file_1_file_2_9658_g"; transcript_id "file_1_file_2_9658_t"; count "file_1_file_2_1_1";
dsecASM438219v1_3	GeneMark.hmm	CDS	6153174	6153761	.	-	0	gene_id "file_1_file_2_9658_g"; transcript_id "file_1_file_2_9658_t"; evidence "file_1_file_2_0_1"; cds_type "file_1_file_2_Terminal"; count "file_1_file_2_2_2"; anchored "file_1_file_2_0_1";
dsecASM438219v1_3	GeneMark.hmm	exon	6153174	6153761	0	-	.	gene_id "file_1_file_2_9658_g"; transcript_id "file_1_file_2_9658_t"; evidence "file_1_file_2_0_1"; cds_type "file_1_file_2_Terminal"; count "file_1_file_2_2_2"; anchored "file_1_file_2_0_1";
dsecASM438219v1_3	GeneMark.hmm	CDS	6154333	6154746	.	-	0	gene_id "file_1_file_2_9658_g"; transcript_id "file_1_file_2_9658_t"; evidence "file_1_file_2_1_1"; cds_type "file_1_file_2_Initial"; count "file_1_file_2_1_2"; anchored "file_1_file_2_1_1";
dsecASM438219v1_3	GeneMark.hmm	exon	6154333	6154746	0	-	.	gene_id "file_1_file_2_9658_g"; transcript_id "file_1_file_2_9658_t"; evidence "file_1_file_2_1_1"; cds_type "file_1_file_2_Initial"; count "file_1_file_2_1_2"; anchored "file_1_file_2_1_1";
dsecASM438219v1_3	GeneMark.hmm	start_codon	6154744	6154746	.	-	0	gene_id "file_1_file_2_9658_g"; transcript_id "file_1_file_2_9658_t"; count "file_1_file_2_1_1";
dsecASM438219v1_5	GeneMark.hmm	start_codon	19634846	19634848	.	+	0	gene_id "file_1_file_2_15678_g"; transcript_id "file_1_file_2_15678_t"; count "file_1_file_2_1_1";
dsecASM438219v1_5	GeneMark.hmm	CDS	19634846	19638097	.	+	0	gene_id "file_1_file_2_15678_g"; transcript_id "file_1_file_2_15678_t"; evidence "file_1_file_2_0_1"; cds_type "file_1_file_2_Initial"; count "file_1_file_2_1_2"; anchored "file_1_file_2_0_1";
dsecASM438219v1_5	GeneMark.hmm	exon	19634846	19638097	0	+	.	gene_id "file_1_file_2_15678_g"; transcript_id "file_1_file_2_15678_t"; evidence "file_1_file_2_0_1"; cds_type "file_1_file_2_Initial"; count "file_1_file_2_1_2"; anchored "file_1_file_2_0_1";
dsecASM438219v1_5	GeneMark.hmm	CDS	19638409	19639731	.	+	0	gene_id "file_1_file_2_15678_g"; transcript_id "file_1_file_2_15678_t"; evidence "file_1_file_2_1_1"; cds_type "file_1_file_2_Terminal"; count "file_1_file_2_2_2"; anchored "file_1_file_2_1_1";
dsecASM438219v1_5	GeneMark.hmm	exon	19638409	19639731	0	+	.	gene_id "file_1_file_2_15678_g"; transcript_id "file_1_file_2_15678_t"; evidence "file_1_file_2_1_1"; cds_type "file_1_file_2_Terminal"; count "file_1_file_2_2_2"; anchored "file_1_file_2_1_1";
dsecASM438219v1_5	GeneMark.hmm	stop_codon	19639729	19639731	.	+	0	gene_id "file_1_file_2_15678_g"; transcript_id "file_1_file_2_15678_t"; count "file_1_file_2_1_1";
dsecASM438219v1_2	AUGUSTUS	stop_codon	13222134	13222136	.	-	0	transcript_id "file_1_file_1_jg7403.t1"; gene_id "file_1_file_1_jg7403";
dsecASM438219v1_2	AUGUSTUS	CDS	13222134	13222195	0.93	-	2	transcript_id "file_1_file_1_jg7403.t1"; gene_id "file_1_file_1_jg7403";
dsecASM438219v1_2	AUGUSTUS	exon	13222134	13222195	.	-	.	transcript_id "file_1_file_1_jg7403.t1"; gene_id "file_1_file_1_jg7403";
dsecASM438219v1_2	AUGUSTUS	intron	13222196	13222466	.	-	.	transcript_id "file_1_file_1_jg7403.t1"; gene_id "file_1_file_1_jg7403";
dsecASM438219v1_2	AUGUSTUS	CDS	13222467	13222493	0.92	-	2	transcript_id "file_1_file_1_jg7403.t1"; gene_id "file_1_file_1_jg7403";
dsecASM438219v1_2	AUGUSTUS	exon	13222467	13222493	.	-	.	transcript_id "file_1_file_1_jg7403.t1"; gene_id "file_1_file_1_jg7403";
dsecASM438219v1_2	AUGUSTUS	intron	13222494	13222560	.	-	.	transcript_id "file_1_file_1_jg7403.t1"; gene_id "file_1_file_1_jg7403";
dsecASM438219v1_2	AUGUSTUS	transcript	13222134	13222753	.	-	.	transcript_id "file_1_file_1_jg7403.t1"; gene_id "file_1_file_1_jg7403"
dsecASM438219v1_2	AUGUSTUS	gene	13222134	13222753	.	-	.	jg7403
dsecASM438219v1_2	AUGUSTUS	CDS	13222561	13222753	0.93	-	0	transcript_id "file_1_file_1_jg7403.t1"; gene_id "file_1_file_1_jg7403";
dsecASM438219v1_2	AUGUSTUS	exon	13222561	13222753	.	-	.	transcript_id "file_1_file_1_jg7403.t1"; gene_id "file_1_file_1_jg7403";
dsecASM438219v1_2	AUGUSTUS	start_codon	13222751	13222753	.	-	0	transcript_id "file_1_file_1_jg7403.t1"; gene_id "file_1_file_1_jg7403";
dsecASM438219v1_3	AUGUSTUS	stop_codon	17638969	17638971	.	-	0	transcript_id "file_1_file_1_jg10531.t1"; gene_id "file_1_file_1_jg10531";
dsecASM438219v1_3	AUGUSTUS	CDS	17638969	17639442	1	-	0	transcript_id "file_1_file_1_jg10531.t1"; gene_id "file_1_file_1_jg10531";
dsecASM438219v1_3	AUGUSTUS	exon	17638969	17639442	.	-	.	transcript_id "file_1_file_1_jg10531.t1"; gene_id "file_1_file_1_jg10531";
dsecASM438219v1_3	AUGUSTUS	intron	17639443	17639715	.	-	.	transcript_id "file_1_file_1_jg10531.t1"; gene_id "file_1_file_1_jg10531";
dsecASM438219v1_3	AUGUSTUS	transcript	17638969	17639892	.	-	.	transcript_id "file_1_file_1_jg10531.t1"; gene_id "file_1_file_1_jg10531"
dsecASM438219v1_3	AUGUSTUS	gene	17638969	17639892	.	-	.	jg10531
dsecASM438219v1_3	AUGUSTUS	CDS	17639716	17639892	1	-	0	transcript_id "file_1_file_1_jg10531.t1"; gene_id "file_1_file_1_jg10531";
dsecASM438219v1_3	AUGUSTUS	exon	17639716	17639892	.	-	.	transcript_id "file_1_file_1_jg10531.t1"; gene_id "file_1_file_1_jg10531";
dsecASM438219v1_3	AUGUSTUS	start_codon	17639890	17639892	.	-	0	transcript_id "file_1_file_1_jg10531.t1"; gene_id "file_1_file_1_jg10531";
dsecASM438219v1_2	AUGUSTUS	stop_codon	8992320	8992322	.	-	0	transcript_id "file_1_file_1_jg6875.t1"; gene_id "file_1_file_1_jg6875";
dsecASM438219v1_2	AUGUSTUS	CDS	8992320	8992541	1	-	0	transcript_id "file_1_file_1_jg6875.t1"; gene_id "file_1_file_1_jg6875";
dsecASM438219v1_2	AUGUSTUS	exon	8992320	8992541	.	-	.	transcript_id "file_1_file_1_jg6875.t1"; gene_id "file_1_file_1_jg6875";
dsecASM438219v1_2	AUGUSTUS	intron	8992542	8992602	.	-	.	transcript_id "file_1_file_1_jg6875.t1"; gene_id "file_1_file_1_jg6875";
dsecASM438219v1_2	AUGUSTUS	CDS	8992603	8992777	1	-	1	transcript_id "file_1_file_1_jg6875.t1"; gene_id "file_1_file_1_jg6875";
dsecASM438219v1_2	AUGUSTUS	exon	8992603	8992777	.	-	.	transcript_id "file_1_file_1_jg6875.t1"; gene_id "file_1_file_1_jg6875";
dsecASM438219v1_2	AUGUSTUS	intron	8992778	8993133	.	-	.	transcript_id "file_1_file_1_jg6875.t1"; gene_id "file_1_file_1_jg6875";
dsecASM438219v1_2	AUGUSTUS	transcript	8992320	8994536	.	-	.	transcript_id "file_1_file_1_jg6875.t1"; gene_id "file_1_file_1_jg6875"
dsecASM438219v1_2	AUGUSTUS	gene	8992320	8994536	.	-	.	jg6875
dsecASM438219v1_2	AUGUSTUS	CDS	8993134	8994536	1	-	0	transcript_id "file_1_file_1_jg6875.t1"; gene_id "file_1_file_1_jg6875";
dsecASM438219v1_2	AUGUSTUS	exon	8993134	8994536	.	-	.	transcript_id "file_1_file_1_jg6875.t1"; gene_id "file_1_file_1_jg6875";
dsecASM438219v1_2	AUGUSTUS	start_codon	8994534	8994536	.	-	0	transcript_id "file_1_file_1_jg6875.t1"; gene_id "file_1_file_1_jg6875";
dsecASM438219v1_2	AUGUSTUS	start_codon	20654400	20654402	.	+	0	transcript_id "file_1_file_1_jg8308.t1"; gene_id "file_1_file_1_jg8308";
dsecASM438219v1_2	AUGUSTUS	CDS	20654400	20656079	1	+	0	transcript_id "file_1_file_1_jg8308.t1"; gene_id "file_1_file_1_jg8308";
dsecASM438219v1_2	AUGUSTUS	exon	20654400	20656079	.	+	.	transcript_id "file_1_file_1_jg8308.t1"; gene_id "file_1_file_1_jg8308";
dsecASM438219v1_2	AUGUSTUS	transcript	20654400	20656079	.	+	.	transcript_id "file_1_file_1_jg8308.t1"; gene_id "file_1_file_1_jg8308"
dsecASM438219v1_2	AUGUSTUS	gene	20654400	20656079	.	+	.	jg8308
dsecASM438219v1_2	AUGUSTUS	stop_codon	20656077	20656079	.	+	0	transcript_id "file_1_file_1_jg8308.t1"; gene_id "file_1_file_1_jg8308";
dsecASM438219v1_3	AUGUSTUS	stop_codon	18940973	18940975	.	-	0	transcript_id "file_1_file_1_jg10719.t1"; gene_id "file_1_file_1_jg10719";
dsecASM438219v1_3	AUGUSTUS	CDS	18940973	18942558	1	-	2	transcript_id "file_1_file_1_jg10719.t1"; gene_id "file_1_file_1_jg10719";
dsecASM438219v1_3	AUGUSTUS	exon	18940973	18942558	.	-	.	transcript_id "file_1_file_1_jg10719.t1"; gene_id "file_1_file_1_jg10719";
dsecASM438219v1_3	AUGUSTUS	intron	18942559	18942622	.	-	.	transcript_id "file_1_file_1_jg10719.t1"; gene_id "file_1_file_1_jg10719";
dsecASM438219v1_3	AUGUSTUS	transcript	18940973	18942677	.	-	.	transcript_id "file_1_file_1_jg10719.t1"; gene_id "file_1_file_1_jg10719"
dsecASM438219v1_3	AUGUSTUS	gene	18940973	18942677	.	-	.	jg10719
dsecASM438219v1_3	AUGUSTUS	CDS	18942623	18942677	1	-	0	transcript_id "file_1_file_1_jg10719.t1"; gene_id "file_1_file_1_jg10719";
dsecASM438219v1_3	AUGUSTUS	exon	18942623	18942677	.	-	.	transcript_id "file_1_file_1_jg10719.t1"; gene_id "file_1_file_1_jg10719";
dsecASM438219v1_3	AUGUSTUS	start_codon	18942675	18942677	.	-	0	transcript_id "file_1_file_1_jg10719.t1"; gene_id "file_1_file_1_jg10719";
dsecASM438219v1_5	AUGUSTUS	start_codon	17058702	17058704	.	+	0	transcript_id "file_1_file_1_jg5005.t1"; gene_id "file_1_file_1_jg5005";
dsecASM438219v1_5	AUGUSTUS	CDS	17058702	17059417	1	+	0	transcript_id "file_1_file_1_jg5005.t1"; gene_id "file_1_file_1_jg5005";
dsecASM438219v1_5	AUGUSTUS	exon	17058702	17059417	.	+	.	transcript_id "file_1_file_1_jg5005.t1"; gene_id "file_1_file_1_jg5005";
dsecASM438219v1_5	AUGUSTUS	intron	17059418	17060749	.	+	.	transcript_id "file_1_file_1_jg5005.t1"; gene_id "file_1_file_1_jg5005";
dsecASM438219v1_5	AUGUSTUS	CDS	17060750	17063033	1	+	1	transcript_id "file_1_file_1_jg5005.t1"; gene_id "file_1_file_1_jg5005";
dsecASM438219v1_5	AUGUSTUS	exon	17060750	17063033	.	+	.	transcript_id "file_1_file_1_jg5005.t1"; gene_id "file_1_file_1_jg5005";
dsecASM438219v1_5	AUGUSTUS	intron	17063034	17063092	.	+	.	transcript_id "file_1_file_1_jg5005.t1"; gene_id "file_1_file_1_jg5005";
dsecASM438219v1_5	AUGUSTUS	CDS	17063093	17063219	1	+	0	transcript_id "file_1_file_1_jg5005.t1"; gene_id "file_1_file_1_jg5005";
dsecASM438219v1_5	AUGUSTUS	exon	17063093	17063219	.	+	.	transcript_id "file_1_file_1_jg5005.t1"; gene_id "file_1_file_1_jg5005";
dsecASM438219v1_5	AUGUSTUS	intron	17063220	17063278	.	+	.	transcript_id "file_1_file_1_jg5005.t1"; gene_id "file_1_file_1_jg5005";
dsecASM438219v1_5	AUGUSTUS	CDS	17063279	17063919	1	+	2	transcript_id "file_1_file_1_jg5005.t1"; gene_id "file_1_file_1_jg5005";
dsecASM438219v1_5	AUGUSTUS	exon	17063279	17063919	.	+	.	transcript_id "file_1_file_1_jg5005.t1"; gene_id "file_1_file_1_jg5005";
dsecASM438219v1_5	AUGUSTUS	intron	17063920	17064117	.	+	.	transcript_id "file_1_file_1_jg5005.t1"; gene_id "file_1_file_1_jg5005";
dsecASM438219v1_5	AUGUSTUS	CDS	17064118	17064213	1	+	0	transcript_id "file_1_file_1_jg5005.t1"; gene_id "file_1_file_1_jg5005";
dsecASM438219v1_5	AUGUSTUS	exon	17064118	17064213	.	+	.	transcript_id "file_1_file_1_jg5005.t1"; gene_id "file_1_file_1_jg5005";
dsecASM438219v1_5	AUGUSTUS	intron	17064214	17064273	.	+	.	transcript_id "file_1_file_1_jg5005.t1"; gene_id "file_1_file_1_jg5005";
dsecASM438219v1_5	AUGUSTUS	CDS	17064274	17064408	1	+	0	transcript_id "file_1_file_1_jg5005.t1"; gene_id "file_1_file_1_jg5005";
dsecASM438219v1_5	AUGUSTUS	exon	17064274	17064408	.	+	.	transcript_id "file_1_file_1_jg5005.t1"; gene_id "file_1_file_1_jg5005";
dsecASM438219v1_5	AUGUSTUS	intron	17064409	17064481	.	+	.	transcript_id "file_1_file_1_jg5005.t1"; gene_id "file_1_file_1_jg5005";
dsecASM438219v1_5	AUGUSTUS	CDS	17064482	17065005	1	+	0	transcript_id "file_1_file_1_jg5005.t1"; gene_id "file_1_file_1_jg5005";
dsecASM438219v1_5	AUGUSTUS	exon	17064482	17065005	.	+	.	transcript_id "file_1_file_1_jg5005.t1"; gene_id "file_1_file_1_jg5005";
dsecASM438219v1_5	AUGUSTUS	intron	17065006	17065069	.	+	.	transcript_id "file_1_file_1_jg5005.t1"; gene_id "file_1_file_1_jg5005";
dsecASM438219v1_5	AUGUSTUS	transcript	17058702	17065205	.	+	.	transcript_id "file_1_file_1_jg5005.t1"; gene_id "file_1_file_1_jg5005"
dsecASM438219v1_5	AUGUSTUS	gene	17058702	17065205	.	+	.	jg5005
dsecASM438219v1_5	AUGUSTUS	CDS	17065070	17065205	1	+	1	transcript_id "file_1_file_1_jg5005.t1"; gene_id "file_1_file_1_jg5005";
dsecASM438219v1_5	AUGUSTUS	exon	17065070	17065205	.	+	.	transcript_id "file_1_file_1_jg5005.t1"; gene_id "file_1_file_1_jg5005";
dsecASM438219v1_5	AUGUSTUS	stop_codon	17065203	17065205	.	+	0	transcript_id "file_1_file_1_jg5005.t1"; gene_id "file_1_file_1_jg5005";
dsecASM438219v1_3	AUGUSTUS	start_codon	13245760	13245762	.	+	0	transcript_id "file_1_file_1_jg9924.t1"; gene_id "file_1_file_1_jg9924";
dsecASM438219v1_3	AUGUSTUS	CDS	13245760	13246539	1	+	0	transcript_id "file_1_file_1_jg9924.t1"; gene_id "file_1_file_1_jg9924";
dsecASM438219v1_3	AUGUSTUS	exon	13245760	13246539	.	+	.	transcript_id "file_1_file_1_jg9924.t1"; gene_id "file_1_file_1_jg9924";
dsecASM438219v1_3	AUGUSTUS	transcript	13245760	13246539	.	+	.	transcript_id "file_1_file_1_jg9924.t1"; gene_id "file_1_file_1_jg9924"
dsecASM438219v1_3	AUGUSTUS	gene	13245760	13246539	.	+	.	jg9924
dsecASM438219v1_3	AUGUSTUS	stop_codon	13246537	13246539	.	+	0	transcript_id "file_1_file_1_jg9924.t1"; gene_id "file_1_file_1_jg9924";
dsecASM438219v1_5	AUGUSTUS	stop_codon	15767229	15767231	.	-	0	transcript_id "file_1_file_1_jg4820.t1"; gene_id "file_1_file_1_jg4820";
dsecASM438219v1_5	AUGUSTUS	CDS	15767229	15767957	1	-	0	transcript_id "file_1_file_1_jg4820.t1"; gene_id "file_1_file_1_jg4820";
dsecASM438219v1_5	AUGUSTUS	exon	15767229	15767957	.	-	.	transcript_id "file_1_file_1_jg4820.t1"; gene_id "file_1_file_1_jg4820";
dsecASM438219v1_5	AUGUSTUS	intron	15767958	15768031	.	-	.	transcript_id "file_1_file_1_jg4820.t1"; gene_id "file_1_file_1_jg4820";
dsecASM438219v1_5	AUGUSTUS	transcript	15767229	15768133	.	-	.	transcript_id "file_1_file_1_jg4820.t1"; gene_id "file_1_file_1_jg4820"
dsecASM438219v1_5	AUGUSTUS	gene	15767229	15768133	.	-	.	jg4820
dsecASM438219v1_5	AUGUSTUS	CDS	15768032	15768133	1	-	0	transcript_id "file_1_file_1_jg4820.t1"; gene_id "file_1_file_1_jg4820";
dsecASM438219v1_5	AUGUSTUS	exon	15768032	15768133	.	-	.	transcript_id "file_1_file_1_jg4820.t1"; gene_id "file_1_file_1_jg4820";
dsecASM438219v1_5	AUGUSTUS	start_codon	15768131	15768133	.	-	0	transcript_id "file_1_file_1_jg4820.t1"; gene_id "file_1_file_1_jg4820";
dsecASM438219v1_2	GeneMark.hmm	stop_codon	8549023	8549025	.	-	0	gene_id "file_1_file_2_7024_g"; transcript_id "file_1_file_2_7024_t"; count "file_1_file_2_1_1";
dsecASM438219v1_2	GeneMark.hmm	CDS	8549023	8549047	.	-	1	gene_id "file_1_file_2_7024_g"; transcript_id "file_1_file_2_7024_t"; cds_type "file_1_file_2_Terminal"; count "file_1_file_2_8_8"; anchored "file_1_file_2_0_1";
dsecASM438219v1_2	GeneMark.hmm	exon	8549023	8549047	0	-	.	gene_id "file_1_file_2_7024_g"; transcript_id "file_1_file_2_7024_t"; cds_type "file_1_file_2_Terminal"; count "file_1_file_2_8_8"; anchored "file_1_file_2_0_1";
dsecASM438219v1_2	GeneMark.hmm	CDS	8549102	8549214	.	-	0	gene_id "file_1_file_2_7024_g"; transcript_id "file_1_file_2_7024_t"; evidence "file_1_file_2_0_1"; cds_type "file_1_file_2_Internal"; count "file_1_file_2_7_8"; anchored "file_1_file_2_1_1";
dsecASM438219v1_2	GeneMark.hmm	exon	8549102	8549214	0	-	.	gene_id "file_1_file_2_7024_g"; transcript_id "file_1_file_2_7024_t"; evidence "file_1_file_2_0_1"; cds_type "file_1_file_2_Internal"; count "file_1_file_2_7_8"; anchored "file_1_file_2_1_1";
dsecASM438219v1_2	GeneMark.hmm	CDS	8549285	8549412	.	-	2	gene_id "file_1_file_2_7024_g"; transcript_id "file_1_file_2_7024_t"; evidence "file_1_file_2_1_1"; cds_type "file_1_file_2_Internal"; count "file_1_file_2_6_8"; anchored "file_1_file_2_1_1";
dsecASM438219v1_2	GeneMark.hmm	exon	8549285	8549412	0	-	.	gene_id "file_1_file_2_7024_g"; transcript_id "file_1_file_2_7024_t"; evidence "file_1_file_2_1_1"; cds_type "file_1_file_2_Internal"; count "file_1_file_2_6_8"; anchored "file_1_file_2_1_1";
dsecASM438219v1_2	GeneMark.hmm	CDS	8549472	8550343	.	-	1	gene_id "file_1_file_2_7024_g"; transcript_id "file_1_file_2_7024_t"; evidence "file_1_file_2_1_1"; cds_type "file_1_file_2_Internal"; count "file_1_file_2_5_8"; anchored "file_1_file_2_1_1";
dsecASM438219v1_2	GeneMark.hmm	exon	8549472	8550343	0	-	.	gene_id "file_1_file_2_7024_g"; transcript_id "file_1_file_2_7024_t"; evidence "file_1_file_2_1_1"; cds_type "file_1_file_2_Internal"; count "file_1_file_2_5_8"; anchored "file_1_file_2_1_1";
dsecASM438219v1_2	GeneMark.hmm	CDS	8551980	8552146	.	-	0	gene_id "file_1_file_2_7024_g"; transcript_id "file_1_file_2_7024_t"; evidence "file_1_file_2_1_1"; cds_type "file_1_file_2_Internal"; count "file_1_file_2_4_8"; anchored "file_1_file_2_1_1";
dsecASM438219v1_2	GeneMark.hmm	exon	8551980	8552146	0	-	.	gene_id "file_1_file_2_7024_g"; transcript_id "file_1_file_2_7024_t"; evidence "file_1_file_2_1_1"; cds_type "file_1_file_2_Internal"; count "file_1_file_2_4_8"; anchored "file_1_file_2_1_1";
dsecASM438219v1_2	GeneMark.hmm	CDS	8552211	8552297	.	-	0	gene_id "file_1_file_2_7024_g"; transcript_id "file_1_file_2_7024_t"; evidence "file_1_file_2_1_1"; cds_type "file_1_file_2_Internal"; count "file_1_file_2_3_8"; anchored "file_1_file_2_1_1";
dsecASM438219v1_2	GeneMark.hmm	exon	8552211	8552297	0	-	.	gene_id "file_1_file_2_7024_g"; transcript_id "file_1_file_2_7024_t"; evidence "file_1_file_2_1_1"; cds_type "file_1_file_2_Internal"; count "file_1_file_2_3_8"; anchored "file_1_file_2_1_1";
dsecASM438219v1_2	GeneMark.hmm	CDS	8554143	8554199	.	-	0	gene_id "file_1_file_2_7024_g"; transcript_id "file_1_file_2_7024_t"; evidence "file_1_file_2_1_1"; cds_type "file_1_file_2_Internal"; count "file_1_file_2_2_8"; anchored "file_1_file_2_1_1";
dsecASM438219v1_2	GeneMark.hmm	exon	8554143	8554199	0	-	.	gene_id "file_1_file_2_7024_g"; transcript_id "file_1_file_2_7024_t"; evidence "file_1_file_2_1_1"; cds_type "file_1_file_2_Internal"; count "file_1_file_2_2_8"; anchored "file_1_file_2_1_1";
dsecASM438219v1_2	GeneMark.hmm	CDS	8554823	8554945	.	-	0	gene_id "file_1_file_2_7024_g"; transcript_id "file_1_file_2_7024_t"; evidence "file_1_file_2_1_1"; cds_type "file_1_file_2_Initial"; count "file_1_file_2_1_8"; anchored "file_1_file_2_1_1";
dsecASM438219v1_2	GeneMark.hmm	exon	8554823	8554945	0	-	.	gene_id "file_1_file_2_7024_g"; transcript_id "file_1_file_2_7024_t"; evidence "file_1_file_2_1_1"; cds_type "file_1_file_2_Initial"; count "file_1_file_2_1_8"; anchored "file_1_file_2_1_1";
dsecASM438219v1_2	GeneMark.hmm	start_codon	8554943	8554945	.	-	0	gene_id "file_1_file_2_7024_g"; transcript_id "file_1_file_2_7024_t"; count "file_1_file_2_1_1";
dsecASM438219v1_237	AUGUSTUS	stop_codon	24750	24752	.	-	0	transcript_id "file_1_file_1_jg15546.t1"; gene_id "file_1_file_1_jg15546";
dsecASM438219v1_237	AUGUSTUS	CDS	24750	24830	0.99	-	0	transcript_id "file_1_file_1_jg15546.t1"; gene_id "file_1_file_1_jg15546";
dsecASM438219v1_237	AUGUSTUS	exon	24750	24830	.	-	.	transcript_id "file_1_file_1_jg15546.t1"; gene_id "file_1_file_1_jg15546";
dsecASM438219v1_237	AUGUSTUS	intron	24831	24898	.	-	.	transcript_id "file_1_file_1_jg15546.t1"; gene_id "file_1_file_1_jg15546";
dsecASM438219v1_237	AUGUSTUS	CDS	24899	25024	0.7	-	0	transcript_id "file_1_file_1_jg15546.t1"; gene_id "file_1_file_1_jg15546";
dsecASM438219v1_237	AUGUSTUS	exon	24899	25024	.	-	.	transcript_id "file_1_file_1_jg15546.t1"; gene_id "file_1_file_1_jg15546";
dsecASM438219v1_237	AUGUSTUS	intron	25025	25087	.	-	.	transcript_id "file_1_file_1_jg15546.t1"; gene_id "file_1_file_1_jg15546";
dsecASM438219v1_237	AUGUSTUS	CDS	25088	25261	0.7	-	0	transcript_id "file_1_file_1_jg15546.t1"; gene_id "file_1_file_1_jg15546";
dsecASM438219v1_237	AUGUSTUS	exon	25088	25261	.	-	.	transcript_id "file_1_file_1_jg15546.t1"; gene_id "file_1_file_1_jg15546";
dsecASM438219v1_237	AUGUSTUS	intron	25262	25322	.	-	.	transcript_id "file_1_file_1_jg15546.t1"; gene_id "file_1_file_1_jg15546";
dsecASM438219v1_237	AUGUSTUS	transcript	24750	25508	.	-	.	transcript_id "file_1_file_1_jg15546.t1"; gene_id "file_1_file_1_jg15546"
dsecASM438219v1_237	AUGUSTUS	gene	24750	25508	.	-	.	jg15546
dsecASM438219v1_237	AUGUSTUS	CDS	25323	25508	0.71	-	0	transcript_id "file_1_file_1_jg15546.t1"; gene_id "file_1_file_1_jg15546";
dsecASM438219v1_237	AUGUSTUS	exon	25323	25508	.	-	.	transcript_id "file_1_file_1_jg15546.t1"; gene_id "file_1_file_1_jg15546";
dsecASM438219v1_237	AUGUSTUS	start_codon	25506	25508	.	-	0	transcript_id "file_1_file_1_jg15546.t1"; gene_id "file_1_file_1_jg15546";
dsecASM438219v1_3	AUGUSTUS	stop_codon	21822618	21822620	.	-	0	transcript_id "file_1_file_1_jg11142.t1"; gene_id "file_1_file_1_jg11142";
dsecASM438219v1_3	AUGUSTUS	CDS	21822618	21822747	1	-	1	transcript_id "file_1_file_1_jg11142.t1"; gene_id "file_1_file_1_jg11142";
dsecASM438219v1_3	AUGUSTUS	exon	21822618	21822747	.	-	.	transcript_id "file_1_file_1_jg11142.t1"; gene_id "file_1_file_1_jg11142";
dsecASM438219v1_3	AUGUSTUS	intron	21822748	21822821	.	-	.	transcript_id "file_1_file_1_jg11142.t1"; gene_id "file_1_file_1_jg11142";
dsecASM438219v1_3	AUGUSTUS	CDS	21822822	21823168	1	-	0	transcript_id "file_1_file_1_jg11142.t1"; gene_id "file_1_file_1_jg11142";
dsecASM438219v1_3	AUGUSTUS	exon	21822822	21823168	.	-	.	transcript_id "file_1_file_1_jg11142.t1"; gene_id "file_1_file_1_jg11142";
dsecASM438219v1_3	AUGUSTUS	intron	21823169	21823223	.	-	.	transcript_id "file_1_file_1_jg11142.t1"; gene_id "file_1_file_1_jg11142";
dsecASM438219v1_3	AUGUSTUS	CDS	21823224	21823524	1	-	1	transcript_id "file_1_file_1_jg11142.t1"; gene_id "file_1_file_1_jg11142";
dsecASM438219v1_3	AUGUSTUS	exon	21823224	21823524	.	-	.	transcript_id "file_1_file_1_jg11142.t1"; gene_id "file_1_file_1_jg11142";
dsecASM438219v1_3	AUGUSTUS	intron	21823525	21823596	.	-	.	transcript_id "file_1_file_1_jg11142.t1"; gene_id "file_1_file_1_jg11142";
dsecASM438219v1_3	AUGUSTUS	CDS	21823597	21824894	1	-	0	transcript_id "file_1_file_1_jg11142.t1"; gene_id "file_1_file_1_jg11142";
dsecASM438219v1_3	AUGUSTUS	exon	21823597	21824894	.	-	.	transcript_id "file_1_file_1_jg11142.t1"; gene_id "file_1_file_1_jg11142";
dsecASM438219v1_3	AUGUSTUS	intron	21824895	21824954	.	-	.	transcript_id "file_1_file_1_jg11142.t1"; gene_id "file_1_file_1_jg11142";
dsecASM438219v1_3	AUGUSTUS	transcript	21822618	21825113	.	-	.	transcript_id "file_1_file_1_jg11142.t1"; gene_id "file_1_file_1_jg11142"
dsecASM438219v1_3	AUGUSTUS	gene	21822618	21825113	.	-	.	jg11142
dsecASM438219v1_3	AUGUSTUS	CDS	21824955	21825113	1	-	0	transcript_id "file_1_file_1_jg11142.t1"; gene_id "file_1_file_1_jg11142";
dsecASM438219v1_3	AUGUSTUS	exon	21824955	21825113	.	-	.	transcript_id "file_1_file_1_jg11142.t1"; gene_id "file_1_file_1_jg11142";
dsecASM438219v1_3	AUGUSTUS	start_codon	21825111	21825113	.	-	0	transcript_id "file_1_file_1_jg11142.t1"; gene_id "file_1_file_1_jg11142";
dsecASM438219v1_0	AUGUSTUS	stop_codon	18700310	18700312	.	-	0	transcript_id "file_1_file_1_jg2578.t1"; gene_id "file_1_file_1_jg2578";
dsecASM438219v1_0	AUGUSTUS	CDS	18700310	18700423	1	-	0	transcript_id "file_1_file_1_jg2578.t1"; gene_id "file_1_file_1_jg2578";
dsecASM438219v1_0	AUGUSTUS	exon	18700310	18700423	.	-	.	transcript_id "file_1_file_1_jg2578.t1"; gene_id "file_1_file_1_jg2578";
dsecASM438219v1_0	AUGUSTUS	intron	18700424	18700540	.	-	.	transcript_id "file_1_file_1_jg2578.t1"; gene_id "file_1_file_1_jg2578";
dsecASM438219v1_0	AUGUSTUS	CDS	18700541	18700842	1	-	2	transcript_id "file_1_file_1_jg2578.t1"; gene_id "file_1_file_1_jg2578";
dsecASM438219v1_0	AUGUSTUS	exon	18700541	18700842	.	-	.	transcript_id "file_1_file_1_jg2578.t1"; gene_id "file_1_file_1_jg2578";
dsecASM438219v1_0	AUGUSTUS	intron	18700843	18701900	.	-	.	transcript_id "file_1_file_1_jg2578.t1"; gene_id "file_1_file_1_jg2578";
dsecASM438219v1_0	AUGUSTUS	CDS	18701901	18702085	1	-	1	transcript_id "file_1_file_1_jg2578.t1"; gene_id "file_1_file_1_jg2578";
dsecASM438219v1_0	AUGUSTUS	exon	18701901	18702085	.	-	.	transcript_id "file_1_file_1_jg2578.t1"; gene_id "file_1_file_1_jg2578";
dsecASM438219v1_0	AUGUSTUS	intron	18702086	18702175	.	-	.	transcript_id "file_1_file_1_jg2578.t1"; gene_id "file_1_file_1_jg2578";
dsecASM438219v1_0	AUGUSTUS	CDS	18702176	18702284	1	-	2	transcript_id "file_1_file_1_jg2578.t1"; gene_id "file_1_file_1_jg2578";
dsecASM438219v1_0	AUGUSTUS	exon	18702176	18702284	.	-	.	transcript_id "file_1_file_1_jg2578.t1"; gene_id "file_1_file_1_jg2578";
dsecASM438219v1_0	AUGUSTUS	intron	18702285	18702400	.	-	.	transcript_id "file_1_file_1_jg2578.t1"; gene_id "file_1_file_1_jg2578";
dsecASM438219v1_0	AUGUSTUS	CDS	18702401	18702775	1	-	2	transcript_id "file_1_file_1_jg2578.t1"; gene_id "file_1_file_1_jg2578";
dsecASM438219v1_0	AUGUSTUS	exon	18702401	18702775	.	-	.	transcript_id "file_1_file_1_jg2578.t1"; gene_id "file_1_file_1_jg2578";
dsecASM438219v1_0	AUGUSTUS	intron	18702776	18703010	.	-	.	transcript_id "file_1_file_1_jg2578.t1"; gene_id "file_1_file_1_jg2578";
dsecASM438219v1_0	AUGUSTUS	transcript	18700310	18703083	.	-	.	transcript_id "file_1_file_1_jg2578.t1"; gene_id "file_1_file_1_jg2578"
dsecASM438219v1_0	AUGUSTUS	gene	18700310	18703083	.	-	.	jg2578
dsecASM438219v1_0	AUGUSTUS	CDS	18703011	18703083	1	-	0	transcript_id "file_1_file_1_jg2578.t1"; gene_id "file_1_file_1_jg2578";
dsecASM438219v1_0	AUGUSTUS	exon	18703011	18703083	.	-	.	transcript_id "file_1_file_1_jg2578.t1"; gene_id "file_1_file_1_jg2578";
dsecASM438219v1_0	AUGUSTUS	start_codon	18703081	18703083	.	-	0	transcript_id "file_1_file_1_jg2578.t1"; gene_id "file_1_file_1_jg2578";
dsecASM438219v1_2	AUGUSTUS	stop_codon	11462582	11462584	.	-	0	transcript_id "file_1_file_1_jg7176.t3"; gene_id "file_1_file_1_jg7176";
dsecASM438219v1_2	AUGUSTUS	CDS	11462582	11462809	0.98	-	0	transcript_id "file_1_file_1_jg7176.t3"; gene_id "file_1_file_1_jg7176";
dsecASM438219v1_2	AUGUSTUS	exon	11462582	11462809	.	-	.	transcript_id "file_1_file_1_jg7176.t3"; gene_id "file_1_file_1_jg7176";
dsecASM438219v1_2	AUGUSTUS	intron	11462810	11463336	.	-	.	transcript_id "file_1_file_1_jg7176.t3"; gene_id "file_1_file_1_jg7176";
dsecASM438219v1_2	AUGUSTUS	CDS	11463337	11463810	0.55	-	0	transcript_id "file_1_file_1_jg7176.t3"; gene_id "file_1_file_1_jg7176";
dsecASM438219v1_2	AUGUSTUS	exon	11463337	11463810	.	-	.	transcript_id "file_1_file_1_jg7176.t3"; gene_id "file_1_file_1_jg7176";
dsecASM438219v1_2	AUGUSTUS	intron	11463811	11464068	.	-	.	transcript_id "file_1_file_1_jg7176.t3"; gene_id "file_1_file_1_jg7176";
dsecASM438219v1_2	AUGUSTUS	CDS	11464069	11464116	0.49	-	0	transcript_id "file_1_file_1_jg7176.t3"; gene_id "file_1_file_1_jg7176";
dsecASM438219v1_2	AUGUSTUS	exon	11464069	11464116	.	-	.	transcript_id "file_1_file_1_jg7176.t3"; gene_id "file_1_file_1_jg7176";
dsecASM438219v1_2	AUGUSTUS	intron	11464117	11464170	.	-	.	transcript_id "file_1_file_1_jg7176.t3"; gene_id "file_1_file_1_jg7176";
dsecASM438219v1_2	AUGUSTUS	CDS	11464171	11464245	0.53	-	0	transcript_id "file_1_file_1_jg7176.t3"; gene_id "file_1_file_1_jg7176";
dsecASM438219v1_2	AUGUSTUS	exon	11464171	11464245	.	-	.	transcript_id "file_1_file_1_jg7176.t3"; gene_id "file_1_file_1_jg7176";
dsecASM438219v1_2	AUGUSTUS	intron	11464246	11464374	.	-	.	transcript_id "file_1_file_1_jg7176.t3"; gene_id "file_1_file_1_jg7176";
dsecASM438219v1_2	AUGUSTUS	CDS	11464375	11464422	0.59	-	0	transcript_id "file_1_file_1_jg7176.t3"; gene_id "file_1_file_1_jg7176";
dsecASM438219v1_2	AUGUSTUS	exon	11464375	11464422	.	-	.	transcript_id "file_1_file_1_jg7176.t3"; gene_id "file_1_file_1_jg7176";
dsecASM438219v1_2	AUGUSTUS	intron	11464423	11464476	.	-	.	transcript_id "file_1_file_1_jg7176.t3"; gene_id "file_1_file_1_jg7176";
dsecASM438219v1_2	AUGUSTUS	CDS	11464477	11464524	0.62	-	0	transcript_id "file_1_file_1_jg7176.t3"; gene_id "file_1_file_1_jg7176";
dsecASM438219v1_2	AUGUSTUS	exon	11464477	11464524	.	-	.	transcript_id "file_1_file_1_jg7176.t3"; gene_id "file_1_file_1_jg7176";
dsecASM438219v1_2	AUGUSTUS	intron	11464525	11464578	.	-	.	transcript_id "file_1_file_1_jg7176.t3"; gene_id "file_1_file_1_jg7176";
dsecASM438219v1_2	AUGUSTUS	CDS	11464579	11464626	0.87	-	0	transcript_id "file_1_file_1_jg7176.t3"; gene_id "file_1_file_1_jg7176";
dsecASM438219v1_2	AUGUSTUS	exon	11464579	11464626	.	-	.	transcript_id "file_1_file_1_jg7176.t3"; gene_id "file_1_file_1_jg7176";
dsecASM438219v1_2	AUGUSTUS	intron	11464627	11464680	.	-	.	transcript_id "file_1_file_1_jg7176.t3"; gene_id "file_1_file_1_jg7176";
dsecASM438219v1_2	AUGUSTUS	CDS	11464681	11464728	0.8	-	0	transcript_id "file_1_file_1_jg7176.t3"; gene_id "file_1_file_1_jg7176";
dsecASM438219v1_2	AUGUSTUS	exon	11464681	11464728	.	-	.	transcript_id "file_1_file_1_jg7176.t3"; gene_id "file_1_file_1_jg7176";
dsecASM438219v1_2	AUGUSTUS	intron	11464729	11464782	.	-	.	transcript_id "file_1_file_1_jg7176.t3"; gene_id "file_1_file_1_jg7176";
dsecASM438219v1_2	AUGUSTUS	CDS	11464783	11464857	0.99	-	0	transcript_id "file_1_file_1_jg7176.t3"; gene_id "file_1_file_1_jg7176";
dsecASM438219v1_2	AUGUSTUS	exon	11464783	11464857	.	-	.	transcript_id "file_1_file_1_jg7176.t3"; gene_id "file_1_file_1_jg7176";
dsecASM438219v1_2	AUGUSTUS	intron	11464858	11464917	.	-	.	transcript_id "file_1_file_1_jg7176.t3"; gene_id "file_1_file_1_jg7176";
dsecASM438219v1_2	AUGUSTUS	CDS	11464918	11464932	0.99	-	0	transcript_id "file_1_file_1_jg7176.t3"; gene_id "file_1_file_1_jg7176";
dsecASM438219v1_2	AUGUSTUS	exon	11464918	11464932	.	-	.	transcript_id "file_1_file_1_jg7176.t3"; gene_id "file_1_file_1_jg7176";
dsecASM438219v1_2	AUGUSTUS	intron	11464933	11464986	.	-	.	transcript_id "file_1_file_1_jg7176.t3"; gene_id "file_1_file_1_jg7176";
dsecASM438219v1_2	AUGUSTUS	CDS	11464987	11465034	0.94	-	0	transcript_id "file_1_file_1_jg7176.t3"; gene_id "file_1_file_1_jg7176";
dsecASM438219v1_2	AUGUSTUS	exon	11464987	11465034	.	-	.	transcript_id "file_1_file_1_jg7176.t3"; gene_id "file_1_file_1_jg7176";
dsecASM438219v1_2	AUGUSTUS	intron	11465035	11465088	.	-	.	transcript_id "file_1_file_1_jg7176.t3"; gene_id "file_1_file_1_jg7176";
dsecASM438219v1_2	AUGUSTUS	CDS	11465089	11465136	0.69	-	0	transcript_id "file_1_file_1_jg7176.t3"; gene_id "file_1_file_1_jg7176";
dsecASM438219v1_2	AUGUSTUS	exon	11465089	11465136	.	-	.	transcript_id "file_1_file_1_jg7176.t3"; gene_id "file_1_file_1_jg7176";
dsecASM438219v1_2	AUGUSTUS	intron	11465137	11465190	.	-	.	transcript_id "file_1_file_1_jg7176.t3"; gene_id "file_1_file_1_jg7176";
dsecASM438219v1_2	AUGUSTUS	CDS	11465191	11465238	1	-	0	transcript_id "file_1_file_1_jg7176.t3"; gene_id "file_1_file_1_jg7176";
dsecASM438219v1_2	AUGUSTUS	exon	11465191	11465238	.	-	.	transcript_id "file_1_file_1_jg7176.t3"; gene_id "file_1_file_1_jg7176";
dsecASM438219v1_2	AUGUSTUS	intron	11465239	11465292	.	-	.	transcript_id "file_1_file_1_jg7176.t3"; gene_id "file_1_file_1_jg7176";
dsecASM438219v1_2	AUGUSTUS	CDS	11465293	11465340	1	-	0	transcript_id "file_1_file_1_jg7176.t3"; gene_id "file_1_file_1_jg7176";
dsecASM438219v1_2	AUGUSTUS	exon	11465293	11465340	.	-	.	transcript_id "file_1_file_1_jg7176.t3"; gene_id "file_1_file_1_jg7176";
dsecASM438219v1_2	AUGUSTUS	intron	11465341	11465394	.	-	.	transcript_id "file_1_file_1_jg7176.t3"; gene_id "file_1_file_1_jg7176";
dsecASM438219v1_2	AUGUSTUS	CDS	11465395	11465442	0.98	-	0	transcript_id "file_1_file_1_jg7176.t3"; gene_id "file_1_file_1_jg7176";
dsecASM438219v1_2	AUGUSTUS	exon	11465395	11465442	.	-	.	transcript_id "file_1_file_1_jg7176.t3"; gene_id "file_1_file_1_jg7176";
dsecASM438219v1_2	AUGUSTUS	intron	11465443	11465496	.	-	.	transcript_id "file_1_file_1_jg7176.t3"; gene_id "file_1_file_1_jg7176";
dsecASM438219v1_2	AUGUSTUS	transcript	11462582	11465562	.	-	.	transcript_id "file_1_file_1_jg7176.t3"; gene_id "file_1_file_1_jg7176"
dsecASM438219v1_2	AUGUSTUS	CDS	11465497	11465562	0.62	-	0	transcript_id "file_1_file_1_jg7176.t3"; gene_id "file_1_file_1_jg7176";
dsecASM438219v1_2	AUGUSTUS	exon	11465497	11465562	.	-	.	transcript_id "file_1_file_1_jg7176.t3"; gene_id "file_1_file_1_jg7176";
dsecASM438219v1_2	AUGUSTUS	start_codon	11465560	11465562	.	-	0	transcript_id "file_1_file_1_jg7176.t3"; gene_id "file_1_file_1_jg7176";
dsecASM438219v1_1	AUGUSTUS	start_codon	6480126	6480128	.	+	0	transcript_id "file_1_file_1_jg12993.t2"; gene_id "file_1_file_1_jg12993";
dsecASM438219v1_1	AUGUSTUS	CDS	6480126	6480233	1	+	0	transcript_id "file_1_file_1_jg12993.t2"; gene_id "file_1_file_1_jg12993";
dsecASM438219v1_1	AUGUSTUS	exon	6480126	6480233	.	+	.	transcript_id "file_1_file_1_jg12993.t2"; gene_id "file_1_file_1_jg12993";
dsecASM438219v1_1	AUGUSTUS	intron	6480234	6480305	.	+	.	transcript_id "file_1_file_1_jg12993.t2"; gene_id "file_1_file_1_jg12993";
dsecASM438219v1_1	AUGUSTUS	CDS	6480306	6480468	1	+	0	transcript_id "file_1_file_1_jg12993.t2"; gene_id "file_1_file_1_jg12993";
dsecASM438219v1_1	AUGUSTUS	exon	6480306	6480468	.	+	.	transcript_id "file_1_file_1_jg12993.t2"; gene_id "file_1_file_1_jg12993";
dsecASM438219v1_1	AUGUSTUS	intron	6480469	6480997	.	+	.	transcript_id "file_1_file_1_jg12993.t2"; gene_id "file_1_file_1_jg12993";
dsecASM438219v1_1	AUGUSTUS	CDS	6480998	6481304	1	+	2	transcript_id "file_1_file_1_jg12993.t2"; gene_id "file_1_file_1_jg12993";
dsecASM438219v1_1	AUGUSTUS	exon	6480998	6481304	.	+	.	transcript_id "file_1_file_1_jg12993.t2"; gene_id "file_1_file_1_jg12993";
dsecASM438219v1_1	AUGUSTUS	intron	6481305	6481424	.	+	.	transcript_id "file_1_file_1_jg12993.t2"; gene_id "file_1_file_1_jg12993";
dsecASM438219v1_1	AUGUSTUS	transcript	6480126	6482247	.	+	.	transcript_id "file_1_file_1_jg12993.t2"; gene_id "file_1_file_1_jg12993"
dsecASM438219v1_1	AUGUSTUS	CDS	6481425	6482247	1	+	1	transcript_id "file_1_file_1_jg12993.t2"; gene_id "file_1_file_1_jg12993";
dsecASM438219v1_1	AUGUSTUS	exon	6481425	6482247	.	+	.	transcript_id "file_1_file_1_jg12993.t2"; gene_id "file_1_file_1_jg12993";
dsecASM438219v1_1	AUGUSTUS	stop_codon	6482245	6482247	.	+	0	transcript_id "file_1_file_1_jg12993.t2"; gene_id "file_1_file_1_jg12993";
dsecASM438219v1_3	AUGUSTUS	stop_codon	16505903	16505905	.	-	0	transcript_id "file_1_file_1_jg10372.t1"; gene_id "file_1_file_1_jg10372";
dsecASM438219v1_3	AUGUSTUS	CDS	16505903	16505985	1	-	2	transcript_id "file_1_file_1_jg10372.t1"; gene_id "file_1_file_1_jg10372";
dsecASM438219v1_3	AUGUSTUS	exon	16505903	16505985	.	-	.	transcript_id "file_1_file_1_jg10372.t1"; gene_id "file_1_file_1_jg10372";
dsecASM438219v1_3	AUGUSTUS	intron	16505986	16506045	.	-	.	transcript_id "file_1_file_1_jg10372.t1"; gene_id "file_1_file_1_jg10372";
dsecASM438219v1_3	AUGUSTUS	CDS	16506046	16506163	1	-	0	transcript_id "file_1_file_1_jg10372.t1"; gene_id "file_1_file_1_jg10372";
dsecASM438219v1_3	AUGUSTUS	exon	16506046	16506163	.	-	.	transcript_id "file_1_file_1_jg10372.t1"; gene_id "file_1_file_1_jg10372";
dsecASM438219v1_3	AUGUSTUS	intron	16506164	16506226	.	-	.	transcript_id "file_1_file_1_jg10372.t1"; gene_id "file_1_file_1_jg10372";
dsecASM438219v1_3	AUGUSTUS	CDS	16506227	16509303	1	-	2	transcript_id "file_1_file_1_jg10372.t1"; gene_id "file_1_file_1_jg10372";
dsecASM438219v1_3	AUGUSTUS	exon	16506227	16509303	.	-	.	transcript_id "file_1_file_1_jg10372.t1"; gene_id "file_1_file_1_jg10372";
dsecASM438219v1_3	AUGUSTUS	intron	16509304	16509363	.	-	.	transcript_id "file_1_file_1_jg10372.t1"; gene_id "file_1_file_1_jg10372";
dsecASM438219v1_3	AUGUSTUS	CDS	16509364	16509463	1	-	0	transcript_id "file_1_file_1_jg10372.t1"; gene_id "file_1_file_1_jg10372";
dsecASM438219v1_3	AUGUSTUS	exon	16509364	16509463	.	-	.	transcript_id "file_1_file_1_jg10372.t1"; gene_id "file_1_file_1_jg10372";
dsecASM438219v1_3	AUGUSTUS	intron	16509464	16509525	.	-	.	transcript_id "file_1_file_1_jg10372.t1"; gene_id "file_1_file_1_jg10372";
dsecASM438219v1_3	AUGUSTUS	transcript	16505903	16509555	.	-	.	transcript_id "file_1_file_1_jg10372.t1"; gene_id "file_1_file_1_jg10372"
dsecASM438219v1_3	AUGUSTUS	gene	16505903	16509555	.	-	.	jg10372
dsecASM438219v1_3	AUGUSTUS	CDS	16509526	16509555	1	-	0	transcript_id "file_1_file_1_jg10372.t1"; gene_id "file_1_file_1_jg10372";
dsecASM438219v1_3	AUGUSTUS	exon	16509526	16509555	.	-	.	transcript_id "file_1_file_1_jg10372.t1"; gene_id "file_1_file_1_jg10372";
dsecASM438219v1_3	AUGUSTUS	start_codon	16509553	16509555	.	-	0	transcript_id "file_1_file_1_jg10372.t1"; gene_id "file_1_file_1_jg10372";
dsecASM438219v1_0	AUGUSTUS	start_codon	10226402	10226404	.	+	0	transcript_id "file_1_file_1_jg1714.t1"; gene_id "file_1_file_1_jg1714";
dsecASM438219v1_0	AUGUSTUS	CDS	10226402	10226505	1	+	0	transcript_id "file_1_file_1_jg1714.t1"; gene_id "file_1_file_1_jg1714";
dsecASM438219v1_0	AUGUSTUS	exon	10226402	10226505	.	+	.	transcript_id "file_1_file_1_jg1714.t1"; gene_id "file_1_file_1_jg1714";
dsecASM438219v1_0	AUGUSTUS	intron	10226506	10226563	.	+	.	transcript_id "file_1_file_1_jg1714.t1"; gene_id "file_1_file_1_jg1714";
dsecASM438219v1_0	AUGUSTUS	CDS	10226564	10226756	1	+	1	transcript_id "file_1_file_1_jg1714.t1"; gene_id "file_1_file_1_jg1714";
dsecASM438219v1_0	AUGUSTUS	exon	10226564	10226756	.	+	.	transcript_id "file_1_file_1_jg1714.t1"; gene_id "file_1_file_1_jg1714";
dsecASM438219v1_0	AUGUSTUS	intron	10226757	10226821	.	+	.	transcript_id "file_1_file_1_jg1714.t1"; gene_id "file_1_file_1_jg1714";
dsecASM438219v1_0	AUGUSTUS	transcript	10226402	10227481	.	+	.	transcript_id "file_1_file_1_jg1714.t1"; gene_id "file_1_file_1_jg1714"
dsecASM438219v1_0	AUGUSTUS	gene	10226402	10227481	.	+	.	jg1714
dsecASM438219v1_0	AUGUSTUS	CDS	10226822	10227481	1	+	0	transcript_id "file_1_file_1_jg1714.t1"; gene_id "file_1_file_1_jg1714";
dsecASM438219v1_0	AUGUSTUS	exon	10226822	10227481	.	+	.	transcript_id "file_1_file_1_jg1714.t1"; gene_id "file_1_file_1_jg1714";
dsecASM438219v1_0	AUGUSTUS	stop_codon	10227479	10227481	.	+	0	transcript_id "file_1_file_1_jg1714.t1"; gene_id "file_1_file_1_jg1714";
dsecASM438219v1_2	AUGUSTUS	stop_codon	2948936	2948938	.	-	0	transcript_id "file_1_file_1_jg6089.t2"; gene_id "file_1_file_1_jg6089";
dsecASM438219v1_2	AUGUSTUS	CDS	2948936	2949798	1	-	2	transcript_id "file_1_file_1_jg6089.t2"; gene_id "file_1_file_1_jg6089";
dsecASM438219v1_2	AUGUSTUS	exon	2948936	2949798	.	-	.	transcript_id "file_1_file_1_jg6089.t2"; gene_id "file_1_file_1_jg6089";
dsecASM438219v1_2	AUGUSTUS	intron	2949799	2949863	.	-	.	transcript_id "file_1_file_1_jg6089.t2"; gene_id "file_1_file_1_jg6089";
dsecASM438219v1_2	AUGUSTUS	CDS	2949864	2950049	0.94	-	2	transcript_id "file_1_file_1_jg6089.t2"; gene_id "file_1_file_1_jg6089";
dsecASM438219v1_2	AUGUSTUS	exon	2949864	2950049	.	-	.	transcript_id "file_1_file_1_jg6089.t2"; gene_id "file_1_file_1_jg6089";
dsecASM438219v1_2	AUGUSTUS	intron	2950050	2950100	.	-	.	transcript_id "file_1_file_1_jg6089.t2"; gene_id "file_1_file_1_jg6089";
dsecASM438219v1_2	AUGUSTUS	transcript	2948936	2950128	.	-	.	transcript_id "file_1_file_1_jg6089.t2"; gene_id "file_1_file_1_jg6089"
dsecASM438219v1_2	AUGUSTUS	CDS	2950101	2950128	1	-	0	transcript_id "file_1_file_1_jg6089.t2"; gene_id "file_1_file_1_jg6089";
dsecASM438219v1_2	AUGUSTUS	exon	2950101	2950128	.	-	.	transcript_id "file_1_file_1_jg6089.t2"; gene_id "file_1_file_1_jg6089";
dsecASM438219v1_2	AUGUSTUS	start_codon	2950126	2950128	.	-	0	transcript_id "file_1_file_1_jg6089.t2"; gene_id "file_1_file_1_jg6089";
dsecASM438219v1_3	AUGUSTUS	start_codon	22476973	22476975	.	+	0	transcript_id "file_1_file_1_jg11229.t1"; gene_id "file_1_file_1_jg11229";
dsecASM438219v1_3	AUGUSTUS	CDS	22476973	22477254	1	+	0	transcript_id "file_1_file_1_jg11229.t1"; gene_id "file_1_file_1_jg11229";
dsecASM438219v1_3	AUGUSTUS	exon	22476973	22477254	.	+	.	transcript_id "file_1_file_1_jg11229.t1"; gene_id "file_1_file_1_jg11229";
dsecASM438219v1_3	AUGUSTUS	intron	22477255	22477314	.	+	.	transcript_id "file_1_file_1_jg11229.t1"; gene_id "file_1_file_1_jg11229";
dsecASM438219v1_3	AUGUSTUS	transcript	22476973	22477908	.	+	.	transcript_id "file_1_file_1_jg11229.t1"; gene_id "file_1_file_1_jg11229"
dsecASM438219v1_3	AUGUSTUS	gene	22476973	22477908	.	+	.	jg11229
dsecASM438219v1_3	AUGUSTUS	CDS	22477315	22477908	0.99	+	0	transcript_id "file_1_file_1_jg11229.t1"; gene_id "file_1_file_1_jg11229";
dsecASM438219v1_3	AUGUSTUS	exon	22477315	22477908	.	+	.	transcript_id "file_1_file_1_jg11229.t1"; gene_id "file_1_file_1_jg11229";
dsecASM438219v1_3	AUGUSTUS	stop_codon	22477906	22477908	.	+	0	transcript_id "file_1_file_1_jg11229.t1"; gene_id "file_1_file_1_jg11229";
dsecASM438219v1_3	AUGUSTUS	stop_codon	6630946	6630948	.	-	0	transcript_id "file_1_file_1_jg9119.t1"; gene_id "file_1_file_1_jg9119";
dsecASM438219v1_3	AUGUSTUS	CDS	6630946	6631325	1	-	2	transcript_id "file_1_file_1_jg9119.t1"; gene_id "file_1_file_1_jg9119";
dsecASM438219v1_3	AUGUSTUS	exon	6630946	6631325	.	-	.	transcript_id "file_1_file_1_jg9119.t1"; gene_id "file_1_file_1_jg9119";
dsecASM438219v1_3	AUGUSTUS	intron	6631326	6631558	.	-	.	transcript_id "file_1_file_1_jg9119.t1"; gene_id "file_1_file_1_jg9119";
dsecASM438219v1_3	AUGUSTUS	CDS	6631559	6632207	1	-	0	transcript_id "file_1_file_1_jg9119.t1"; gene_id "file_1_file_1_jg9119";
dsecASM438219v1_3	AUGUSTUS	exon	6631559	6632207	.	-	.	transcript_id "file_1_file_1_jg9119.t1"; gene_id "file_1_file_1_jg9119";
dsecASM438219v1_3	AUGUSTUS	intron	6632208	6632358	.	-	.	transcript_id "file_1_file_1_jg9119.t1"; gene_id "file_1_file_1_jg9119";
dsecASM438219v1_3	AUGUSTUS	CDS	6632359	6632684	1	-	2	transcript_id "file_1_file_1_jg9119.t1"; gene_id "file_1_file_1_jg9119";
dsecASM438219v1_3	AUGUSTUS	exon	6632359	6632684	.	-	.	transcript_id "file_1_file_1_jg9119.t1"; gene_id "file_1_file_1_jg9119";
dsecASM438219v1_3	AUGUSTUS	intron	6632685	6632748	.	-	.	transcript_id "file_1_file_1_jg9119.t1"; gene_id "file_1_file_1_jg9119";
dsecASM438219v1_3	AUGUSTUS	transcript	6630946	6632860	.	-	.	transcript_id "file_1_file_1_jg9119.t1"; gene_id "file_1_file_1_jg9119"
dsecASM438219v1_3	AUGUSTUS	gene	6630946	6632860	.	-	.	jg9119
dsecASM438219v1_3	AUGUSTUS	CDS	6632749	6632860	1	-	0	transcript_id "file_1_file_1_jg9119.t1"; gene_id "file_1_file_1_jg9119";
dsecASM438219v1_3	AUGUSTUS	exon	6632749	6632860	.	-	.	transcript_id "file_1_file_1_jg9119.t1"; gene_id "file_1_file_1_jg9119";
dsecASM438219v1_3	AUGUSTUS	start_codon	6632858	6632860	.	-	0	transcript_id "file_1_file_1_jg9119.t1"; gene_id "file_1_file_1_jg9119";
dsecASM438219v1_0	AUGUSTUS	start_codon	15654472	15654474	.	+	0	transcript_id "file_1_file_1_jg2297.t1"; gene_id "file_1_file_1_jg2297";
dsecASM438219v1_0	AUGUSTUS	CDS	15654472	15654714	1	+	0	transcript_id "file_1_file_1_jg2297.t1"; gene_id "file_1_file_1_jg2297";
dsecASM438219v1_0	AUGUSTUS	exon	15654472	15654714	.	+	.	transcript_id "file_1_file_1_jg2297.t1"; gene_id "file_1_file_1_jg2297";
dsecASM438219v1_0	AUGUSTUS	transcript	15654472	15654714	.	+	.	transcript_id "file_1_file_1_jg2297.t1"; gene_id "file_1_file_1_jg2297"
dsecASM438219v1_0	AUGUSTUS	gene	15654472	15654714	.	+	.	jg2297
dsecASM438219v1_0	AUGUSTUS	stop_codon	15654712	15654714	.	+	0	transcript_id "file_1_file_1_jg2297.t1"; gene_id "file_1_file_1_jg2297";
dsecASM438219v1_2	AUGUSTUS	stop_codon	8546919	8546921	.	-	0	transcript_id "file_1_file_1_jg6817.t1"; gene_id "file_1_file_1_jg6817";
dsecASM438219v1_2	AUGUSTUS	CDS	8546919	8547842	1	-	0	transcript_id "file_1_file_1_jg6817.t1"; gene_id "file_1_file_1_jg6817";
dsecASM438219v1_2	AUGUSTUS	exon	8546919	8547842	.	-	.	transcript_id "file_1_file_1_jg6817.t1"; gene_id "file_1_file_1_jg6817";
dsecASM438219v1_2	AUGUSTUS	transcript	8546919	8547842	.	-	.	transcript_id "file_1_file_1_jg6817.t1"; gene_id "file_1_file_1_jg6817"
dsecASM438219v1_2	AUGUSTUS	gene	8546919	8547842	.	-	.	jg6817
dsecASM438219v1_2	AUGUSTUS	start_codon	8547840	8547842	.	-	0	transcript_id "file_1_file_1_jg6817.t1"; gene_id "file_1_file_1_jg6817";
dsecASM438219v1_0	AUGUSTUS	stop_codon	10035167	10035169	.	-	0	transcript_id "file_1_file_1_jg1652.t1"; gene_id "file_1_file_1_jg1652";
dsecASM438219v1_0	AUGUSTUS	CDS	10035167	10035292	1	-	0	transcript_id "file_1_file_1_jg1652.t1"; gene_id "file_1_file_1_jg1652";
dsecASM438219v1_0	AUGUSTUS	exon	10035167	10035292	.	-	.	transcript_id "file_1_file_1_jg1652.t1"; gene_id "file_1_file_1_jg1652";
dsecASM438219v1_0	AUGUSTUS	intron	10035293	10035368	.	-	.	transcript_id "file_1_file_1_jg1652.t1"; gene_id "file_1_file_1_jg1652";
dsecASM438219v1_0	AUGUSTUS	CDS	10035369	10035652	0.97	-	2	transcript_id "file_1_file_1_jg1652.t1"; gene_id "file_1_file_1_jg1652";
dsecASM438219v1_0	AUGUSTUS	exon	10035369	10035652	.	-	.	transcript_id "file_1_file_1_jg1652.t1"; gene_id "file_1_file_1_jg1652";
dsecASM438219v1_0	AUGUSTUS	intron	10035653	10035722	.	-	.	transcript_id "file_1_file_1_jg1652.t1"; gene_id "file_1_file_1_jg1652";
dsecASM438219v1_0	AUGUSTUS	CDS	10035723	10035987	1	-	0	transcript_id "file_1_file_1_jg1652.t1"; gene_id "file_1_file_1_jg1652";
dsecASM438219v1_0	AUGUSTUS	exon	10035723	10035987	.	-	.	transcript_id "file_1_file_1_jg1652.t1"; gene_id "file_1_file_1_jg1652";
dsecASM438219v1_0	AUGUSTUS	intron	10035988	10036045	.	-	.	transcript_id "file_1_file_1_jg1652.t1"; gene_id "file_1_file_1_jg1652";
dsecASM438219v1_0	AUGUSTUS	CDS	10036046	10036243	1	-	0	transcript_id "file_1_file_1_jg1652.t1"; gene_id "file_1_file_1_jg1652";
dsecASM438219v1_0	AUGUSTUS	exon	10036046	10036243	.	-	.	transcript_id "file_1_file_1_jg1652.t1"; gene_id "file_1_file_1_jg1652";
dsecASM438219v1_0	AUGUSTUS	intron	10036244	10036302	.	-	.	transcript_id "file_1_file_1_jg1652.t1"; gene_id "file_1_file_1_jg1652";
dsecASM438219v1_0	AUGUSTUS	CDS	10036303	10036432	1	-	1	transcript_id "file_1_file_1_jg1652.t1"; gene_id "file_1_file_1_jg1652";
dsecASM438219v1_0	AUGUSTUS	exon	10036303	10036432	.	-	.	transcript_id "file_1_file_1_jg1652.t1"; gene_id "file_1_file_1_jg1652";
dsecASM438219v1_0	AUGUSTUS	intron	10036433	10036710	.	-	.	transcript_id "file_1_file_1_jg1652.t1"; gene_id "file_1_file_1_jg1652";
dsecASM438219v1_0	AUGUSTUS	transcript	10035167	10036826	.	-	.	transcript_id "file_1_file_1_jg1652.t1"; gene_id "file_1_file_1_jg1652"
dsecASM438219v1_0	AUGUSTUS	gene	10035167	10036826	.	-	.	jg1652
dsecASM438219v1_0	AUGUSTUS	CDS	10036711	10036826	1	-	0	transcript_id "file_1_file_1_jg1652.t1"; gene_id "file_1_file_1_jg1652";
dsecASM438219v1_0	AUGUSTUS	exon	10036711	10036826	.	-	.	transcript_id "file_1_file_1_jg1652.t1"; gene_id "file_1_file_1_jg1652";
dsecASM438219v1_0	AUGUSTUS	start_codon	10036824	10036826	.	-	0	transcript_id "file_1_file_1_jg1652.t1"; gene_id "file_1_file_1_jg1652";
dsecASM438219v1_1	AUGUSTUS	stop_codon	2236761	2236763	.	-	0	transcript_id "file_1_file_1_jg12366.t1"; gene_id "file_1_file_1_jg12366";
dsecASM438219v1_1	AUGUSTUS	CDS	2236761	2236870	1	-	2	transcript_id "file_1_file_1_jg12366.t1"; gene_id "file_1_file_1_jg12366";
dsecASM438219v1_1	AUGUSTUS	exon	2236761	2236870	.	-	.	transcript_id "file_1_file_1_jg12366.t1"; gene_id "file_1_file_1_jg12366";
dsecASM438219v1_1	AUGUSTUS	intron	2236871	2236925	.	-	.	transcript_id "file_1_file_1_jg12366.t1"; gene_id "file_1_file_1_jg12366";
dsecASM438219v1_1	AUGUSTUS	CDS	2236926	2236996	1	-	1	transcript_id "file_1_file_1_jg12366.t1"; gene_id "file_1_file_1_jg12366";
dsecASM438219v1_1	AUGUSTUS	exon	2236926	2236996	.	-	.	transcript_id "file_1_file_1_jg12366.t1"; gene_id "file_1_file_1_jg12366";
dsecASM438219v1_1	AUGUSTUS	intron	2236997	2237059	.	-	.	transcript_id "file_1_file_1_jg12366.t1"; gene_id "file_1_file_1_jg12366";
dsecASM438219v1_1	AUGUSTUS	CDS	2237060	2237229	1	-	0	transcript_id "file_1_file_1_jg12366.t1"; gene_id "file_1_file_1_jg12366";
dsecASM438219v1_1	AUGUSTUS	exon	2237060	2237229	.	-	.	transcript_id "file_1_file_1_jg12366.t1"; gene_id "file_1_file_1_jg12366";
dsecASM438219v1_1	AUGUSTUS	intron	2237230	2237460	.	-	.	transcript_id "file_1_file_1_jg12366.t1"; gene_id "file_1_file_1_jg12366";
dsecASM438219v1_1	AUGUSTUS	CDS	2237461	2237587	1	-	1	transcript_id "file_1_file_1_jg12366.t1"; gene_id "file_1_file_1_jg12366";
dsecASM438219v1_1	AUGUSTUS	exon	2237461	2237587	.	-	.	transcript_id "file_1_file_1_jg12366.t1"; gene_id "file_1_file_1_jg12366";
dsecASM438219v1_1	AUGUSTUS	intron	2237588	2238073	.	-	.	transcript_id "file_1_file_1_jg12366.t1"; gene_id "file_1_file_1_jg12366";
dsecASM438219v1_1	AUGUSTUS	CDS	2238074	2238340	1	-	1	transcript_id "file_1_file_1_jg12366.t1"; gene_id "file_1_file_1_jg12366";
dsecASM438219v1_1	AUGUSTUS	exon	2238074	2238340	.	-	.	transcript_id "file_1_file_1_jg12366.t1"; gene_id "file_1_file_1_jg12366";
dsecASM438219v1_1	AUGUSTUS	intron	2238341	2239297	.	-	.	transcript_id "file_1_file_1_jg12366.t1"; gene_id "file_1_file_1_jg12366";
dsecASM438219v1_1	AUGUSTUS	CDS	2239298	2239451	1	-	2	transcript_id "file_1_file_1_jg12366.t1"; gene_id "file_1_file_1_jg12366";
dsecASM438219v1_1	AUGUSTUS	exon	2239298	2239451	.	-	.	transcript_id "file_1_file_1_jg12366.t1"; gene_id "file_1_file_1_jg12366";
dsecASM438219v1_1	AUGUSTUS	intron	2239452	2239648	.	-	.	transcript_id "file_1_file_1_jg12366.t1"; gene_id "file_1_file_1_jg12366";
dsecASM438219v1_1	AUGUSTUS	CDS	2239649	2239811	1	-	0	transcript_id "file_1_file_1_jg12366.t1"; gene_id "file_1_file_1_jg12366";
dsecASM438219v1_1	AUGUSTUS	exon	2239649	2239811	.	-	.	transcript_id "file_1_file_1_jg12366.t1"; gene_id "file_1_file_1_jg12366";
dsecASM438219v1_1	AUGUSTUS	intron	2239812	2239925	.	-	.	transcript_id "file_1_file_1_jg12366.t1"; gene_id "file_1_file_1_jg12366";
dsecASM438219v1_1	AUGUSTUS	CDS	2239926	2240063	1	-	0	transcript_id "file_1_file_1_jg12366.t1"; gene_id "file_1_file_1_jg12366";
dsecASM438219v1_1	AUGUSTUS	exon	2239926	2240063	.	-	.	transcript_id "file_1_file_1_jg12366.t1"; gene_id "file_1_file_1_jg12366";
dsecASM438219v1_1	AUGUSTUS	intron	2240064	2240134	.	-	.	transcript_id "file_1_file_1_jg12366.t1"; gene_id "file_1_file_1_jg12366";
dsecASM438219v1_1	AUGUSTUS	transcript	2236761	2240428	.	-	.	transcript_id "file_1_file_1_jg12366.t1"; gene_id "file_1_file_1_jg12366"
dsecASM438219v1_1	AUGUSTUS	gene	2236761	2240428	.	-	.	jg12366
dsecASM438219v1_1	AUGUSTUS	CDS	2240135	2240428	1	-	0	transcript_id "file_1_file_1_jg12366.t1"; gene_id "file_1_file_1_jg12366";
dsecASM438219v1_1	AUGUSTUS	exon	2240135	2240428	.	-	.	transcript_id "file_1_file_1_jg12366.t1"; gene_id "file_1_file_1_jg12366";
dsecASM438219v1_1	AUGUSTUS	start_codon	2240426	2240428	.	-	0	transcript_id "file_1_file_1_jg12366.t1"; gene_id "file_1_file_1_jg12366";
dsecASM438219v1_3	AUGUSTUS	start_codon	8689303	8689305	.	+	0	transcript_id "file_1_file_1_jg9362.t1"; gene_id "file_1_file_1_jg9362";
dsecASM438219v1_3	AUGUSTUS	CDS	8689303	8691087	1	+	0	transcript_id "file_1_file_1_jg9362.t1"; gene_id "file_1_file_1_jg9362";
dsecASM438219v1_3	AUGUSTUS	exon	8689303	8691087	.	+	.	transcript_id "file_1_file_1_jg9362.t1"; gene_id "file_1_file_1_jg9362";
dsecASM438219v1_3	AUGUSTUS	intron	8691088	8691177	.	+	.	transcript_id "file_1_file_1_jg9362.t1"; gene_id "file_1_file_1_jg9362";
dsecASM438219v1_3	AUGUSTUS	transcript	8689303	8691795	.	+	.	transcript_id "file_1_file_1_jg9362.t1"; gene_id "file_1_file_1_jg9362"
dsecASM438219v1_3	AUGUSTUS	gene	8689303	8691795	.	+	.	jg9362
dsecASM438219v1_3	AUGUSTUS	CDS	8691178	8691795	1	+	0	transcript_id "file_1_file_1_jg9362.t1"; gene_id "file_1_file_1_jg9362";
dsecASM438219v1_3	AUGUSTUS	exon	8691178	8691795	.	+	.	transcript_id "file_1_file_1_jg9362.t1"; gene_id "file_1_file_1_jg9362";
dsecASM438219v1_3	AUGUSTUS	stop_codon	8691793	8691795	.	+	0	transcript_id "file_1_file_1_jg9362.t1"; gene_id "file_1_file_1_jg9362";
dsecASM438219v1_0	AUGUSTUS	start_codon	22178586	22178588	.	+	0	transcript_id "file_1_file_1_jg2961.t1"; gene_id "file_1_file_1_jg2961";
dsecASM438219v1_0	AUGUSTUS	CDS	22178586	22179152	1	+	0	transcript_id "file_1_file_1_jg2961.t1"; gene_id "file_1_file_1_jg2961";
dsecASM438219v1_0	AUGUSTUS	exon	22178586	22179152	.	+	.	transcript_id "file_1_file_1_jg2961.t1"; gene_id "file_1_file_1_jg2961";
dsecASM438219v1_0	AUGUSTUS	transcript	22178586	22179152	.	+	.	transcript_id "file_1_file_1_jg2961.t1"; gene_id "file_1_file_1_jg2961"
dsecASM438219v1_0	AUGUSTUS	gene	22178586	22179152	.	+	.	jg2961
dsecASM438219v1_0	AUGUSTUS	stop_codon	22179150	22179152	.	+	0	transcript_id "file_1_file_1_jg2961.t1"; gene_id "file_1_file_1_jg2961";
dsecASM438219v1_3	AUGUSTUS	stop_codon	13269699	13269701	.	-	0	transcript_id "file_1_file_1_jg9936.t1"; gene_id "file_1_file_1_jg9936";
dsecASM438219v1_3	AUGUSTUS	CDS	13269699	13269921	1	-	1	transcript_id "file_1_file_1_jg9936.t1"; gene_id "file_1_file_1_jg9936";
dsecASM438219v1_3	AUGUSTUS	exon	13269699	13269921	.	-	.	transcript_id "file_1_file_1_jg9936.t1"; gene_id "file_1_file_1_jg9936";
dsecASM438219v1_3	AUGUSTUS	intron	13269922	13269985	.	-	.	transcript_id "file_1_file_1_jg9936.t1"; gene_id "file_1_file_1_jg9936";
dsecASM438219v1_3	AUGUSTUS	CDS	13269986	13270147	1	-	1	transcript_id "file_1_file_1_jg9936.t1"; gene_id "file_1_file_1_jg9936";
dsecASM438219v1_3	AUGUSTUS	exon	13269986	13270147	.	-	.	transcript_id "file_1_file_1_jg9936.t1"; gene_id "file_1_file_1_jg9936";
dsecASM438219v1_3	AUGUSTUS	intron	13270148	13270206	.	-	.	transcript_id "file_1_file_1_jg9936.t1"; gene_id "file_1_file_1_jg9936";
dsecASM438219v1_3	AUGUSTUS	CDS	13270207	13270403	1	-	0	transcript_id "file_1_file_1_jg9936.t1"; gene_id "file_1_file_1_jg9936";
dsecASM438219v1_3	AUGUSTUS	exon	13270207	13270403	.	-	.	transcript_id "file_1_file_1_jg9936.t1"; gene_id "file_1_file_1_jg9936";
dsecASM438219v1_3	AUGUSTUS	intron	13270404	13270459	.	-	.	transcript_id "file_1_file_1_jg9936.t1"; gene_id "file_1_file_1_jg9936";
dsecASM438219v1_3	AUGUSTUS	CDS	13270460	13270818	1	-	2	transcript_id "file_1_file_1_jg9936.t1"; gene_id "file_1_file_1_jg9936";
dsecASM438219v1_3	AUGUSTUS	exon	13270460	13270818	.	-	.	transcript_id "file_1_file_1_jg9936.t1"; gene_id "file_1_file_1_jg9936";
dsecASM438219v1_3	AUGUSTUS	intron	13270819	13270928	.	-	.	transcript_id "file_1_file_1_jg9936.t1"; gene_id "file_1_file_1_jg9936";
dsecASM438219v1_3	AUGUSTUS	transcript	13269699	13271304	.	-	.	transcript_id "file_1_file_1_jg9936.t1"; gene_id "file_1_file_1_jg9936"
dsecASM438219v1_3	AUGUSTUS	gene	13269699	13271304	.	-	.	jg9936
dsecASM438219v1_3	AUGUSTUS	CDS	13270929	13271304	1	-	0	transcript_id "file_1_file_1_jg9936.t1"; gene_id "file_1_file_1_jg9936";
dsecASM438219v1_3	AUGUSTUS	exon	13270929	13271304	.	-	.	transcript_id "file_1_file_1_jg9936.t1"; gene_id "file_1_file_1_jg9936";
dsecASM438219v1_3	AUGUSTUS	start_codon	13271302	13271304	.	-	0	transcript_id "file_1_file_1_jg9936.t1"; gene_id "file_1_file_1_jg9936";
dsecASM438219v1_82	AUGUSTUS	start_codon	16510	16512	.	+	0	transcript_id "file_1_file_1_jg245.t1"; gene_id "file_1_file_1_jg245";
dsecASM438219v1_82	AUGUSTUS	CDS	16510	16884	1	+	0	transcript_id "file_1_file_1_jg245.t1"; gene_id "file_1_file_1_jg245";
dsecASM438219v1_82	AUGUSTUS	exon	16510	16884	.	+	.	transcript_id "file_1_file_1_jg245.t1"; gene_id "file_1_file_1_jg245";
dsecASM438219v1_82	AUGUSTUS	transcript	16510	16884	.	+	.	transcript_id "file_1_file_1_jg245.t1"; gene_id "file_1_file_1_jg245"
dsecASM438219v1_82	AUGUSTUS	gene	16510	16884	.	+	.	jg245
dsecASM438219v1_82	AUGUSTUS	stop_codon	16882	16884	.	+	0	transcript_id "file_1_file_1_jg245.t1"; gene_id "file_1_file_1_jg245";
dsecASM438219v1_1	AUGUSTUS	stop_codon	5789223	5789225	.	-	0	transcript_id "file_1_file_1_jg12886.t1"; gene_id "file_1_file_1_jg12886";
dsecASM438219v1_1	AUGUSTUS	CDS	5789223	5789331	1	-	1	transcript_id "file_1_file_1_jg12886.t1"; gene_id "file_1_file_1_jg12886";
dsecASM438219v1_1	AUGUSTUS	exon	5789223	5789331	.	-	.	transcript_id "file_1_file_1_jg12886.t1"; gene_id "file_1_file_1_jg12886";
dsecASM438219v1_1	AUGUSTUS	intron	5789332	5789803	.	-	.	transcript_id "file_1_file_1_jg12886.t1"; gene_id "file_1_file_1_jg12886";
dsecASM438219v1_1	AUGUSTUS	CDS	5789804	5790163	1	-	1	transcript_id "file_1_file_1_jg12886.t1"; gene_id "file_1_file_1_jg12886";
dsecASM438219v1_1	AUGUSTUS	exon	5789804	5790163	.	-	.	transcript_id "file_1_file_1_jg12886.t1"; gene_id "file_1_file_1_jg12886";
dsecASM438219v1_1	AUGUSTUS	intron	5790164	5790225	.	-	.	transcript_id "file_1_file_1_jg12886.t1"; gene_id "file_1_file_1_jg12886";
dsecASM438219v1_1	AUGUSTUS	CDS	5790226	5791397	1	-	0	transcript_id "file_1_file_1_jg12886.t1"; gene_id "file_1_file_1_jg12886";
dsecASM438219v1_1	AUGUSTUS	exon	5790226	5791397	.	-	.	transcript_id "file_1_file_1_jg12886.t1"; gene_id "file_1_file_1_jg12886";
dsecASM438219v1_1	AUGUSTUS	intron	5791398	5791450	.	-	.	transcript_id "file_1_file_1_jg12886.t1"; gene_id "file_1_file_1_jg12886";
dsecASM438219v1_1	AUGUSTUS	CDS	5791451	5794020	1	-	2	transcript_id "file_1_file_1_jg12886.t1"; gene_id "file_1_file_1_jg12886";
dsecASM438219v1_1	AUGUSTUS	exon	5791451	5794020	.	-	.	transcript_id "file_1_file_1_jg12886.t1"; gene_id "file_1_file_1_jg12886";
dsecASM438219v1_1	AUGUSTUS	intron	5794021	5794159	.	-	.	transcript_id "file_1_file_1_jg12886.t1"; gene_id "file_1_file_1_jg12886";
dsecASM438219v1_1	AUGUSTUS	CDS	5794160	5794942	1	-	2	transcript_id "file_1_file_1_jg12886.t1"; gene_id "file_1_file_1_jg12886";
dsecASM438219v1_1	AUGUSTUS	exon	5794160	5794942	.	-	.	transcript_id "file_1_file_1_jg12886.t1"; gene_id "file_1_file_1_jg12886";
dsecASM438219v1_1	AUGUSTUS	intron	5794943	5795028	.	-	.	transcript_id "file_1_file_1_jg12886.t1"; gene_id "file_1_file_1_jg12886";
dsecASM438219v1_1	AUGUSTUS	CDS	5795029	5796249	1	-	2	transcript_id "file_1_file_1_jg12886.t1"; gene_id "file_1_file_1_jg12886";
dsecASM438219v1_1	AUGUSTUS	exon	5795029	5796249	.	-	.	transcript_id "file_1_file_1_jg12886.t1"; gene_id "file_1_file_1_jg12886";
dsecASM438219v1_1	AUGUSTUS	intron	5796250	5796311	.	-	.	transcript_id "file_1_file_1_jg12886.t1"; gene_id "file_1_file_1_jg12886";
dsecASM438219v1_1	AUGUSTUS	CDS	5796312	5796774	1	-	0	transcript_id "file_1_file_1_jg12886.t1"; gene_id "file_1_file_1_jg12886";
dsecASM438219v1_1	AUGUSTUS	exon	5796312	5796774	.	-	.	transcript_id "file_1_file_1_jg12886.t1"; gene_id "file_1_file_1_jg12886";
dsecASM438219v1_1	AUGUSTUS	intron	5796775	5796829	.	-	.	transcript_id "file_1_file_1_jg12886.t1"; gene_id "file_1_file_1_jg12886";
dsecASM438219v1_1	AUGUSTUS	CDS	5796830	5797357	1	-	0	transcript_id "file_1_file_1_jg12886.t1"; gene_id "file_1_file_1_jg12886";
dsecASM438219v1_1	AUGUSTUS	exon	5796830	5797357	.	-	.	transcript_id "file_1_file_1_jg12886.t1"; gene_id "file_1_file_1_jg12886";
dsecASM438219v1_1	AUGUSTUS	intron	5797358	5797419	.	-	.	transcript_id "file_1_file_1_jg12886.t1"; gene_id "file_1_file_1_jg12886";
dsecASM438219v1_1	AUGUSTUS	CDS	5797420	5797626	1	-	0	transcript_id "file_1_file_1_jg12886.t1"; gene_id "file_1_file_1_jg12886";
dsecASM438219v1_1	AUGUSTUS	exon	5797420	5797626	.	-	.	transcript_id "file_1_file_1_jg12886.t1"; gene_id "file_1_file_1_jg12886";
dsecASM438219v1_1	AUGUSTUS	intron	5797627	5799353	.	-	.	transcript_id "file_1_file_1_jg12886.t1"; gene_id "file_1_file_1_jg12886";
dsecASM438219v1_1	AUGUSTUS	transcript	5789223	5799458	.	-	.	transcript_id "file_1_file_1_jg12886.t1"; gene_id "file_1_file_1_jg12886"
dsecASM438219v1_1	AUGUSTUS	gene	5789223	5799458	.	-	.	jg12886
dsecASM438219v1_1	AUGUSTUS	CDS	5799354	5799458	1	-	0	transcript_id "file_1_file_1_jg12886.t1"; gene_id "file_1_file_1_jg12886";
dsecASM438219v1_1	AUGUSTUS	exon	5799354	5799458	.	-	.	transcript_id "file_1_file_1_jg12886.t1"; gene_id "file_1_file_1_jg12886";
dsecASM438219v1_1	AUGUSTUS	start_codon	5799456	5799458	.	-	0	transcript_id "file_1_file_1_jg12886.t1"; gene_id "file_1_file_1_jg12886";
dsecASM438219v1_2	AUGUSTUS	stop_codon	24168876	24168878	.	-	0	transcript_id "file_1_file_1_jg8565.t1"; gene_id "file_1_file_1_jg8565";
dsecASM438219v1_2	AUGUSTUS	CDS	24168876	24168971	0.55	-	0	transcript_id "file_1_file_1_jg8565.t1"; gene_id "file_1_file_1_jg8565";
dsecASM438219v1_2	AUGUSTUS	exon	24168876	24168971	.	-	.	transcript_id "file_1_file_1_jg8565.t1"; gene_id "file_1_file_1_jg8565";
dsecASM438219v1_2	AUGUSTUS	intron	24168972	24169029	.	-	.	transcript_id "file_1_file_1_jg8565.t1"; gene_id "file_1_file_1_jg8565";
dsecASM438219v1_2	AUGUSTUS	CDS	24169030	24169153	1	-	1	transcript_id "file_1_file_1_jg8565.t1"; gene_id "file_1_file_1_jg8565";
dsecASM438219v1_2	AUGUSTUS	exon	24169030	24169153	.	-	.	transcript_id "file_1_file_1_jg8565.t1"; gene_id "file_1_file_1_jg8565";
dsecASM438219v1_2	AUGUSTUS	intron	24169154	24169210	.	-	.	transcript_id "file_1_file_1_jg8565.t1"; gene_id "file_1_file_1_jg8565";
dsecASM438219v1_2	AUGUSTUS	transcript	24168876	24169299	.	-	.	transcript_id "file_1_file_1_jg8565.t1"; gene_id "file_1_file_1_jg8565"
dsecASM438219v1_2	AUGUSTUS	gene	24168876	24169299	.	-	.	jg8565
dsecASM438219v1_2	AUGUSTUS	CDS	24169211	24169299	0.98	-	0	transcript_id "file_1_file_1_jg8565.t1"; gene_id "file_1_file_1_jg8565";
dsecASM438219v1_2	AUGUSTUS	exon	24169211	24169299	.	-	.	transcript_id "file_1_file_1_jg8565.t1"; gene_id "file_1_file_1_jg8565";
dsecASM438219v1_2	AUGUSTUS	start_codon	24169297	24169299	.	-	0	transcript_id "file_1_file_1_jg8565.t1"; gene_id "file_1_file_1_jg8565";
dsecASM438219v1_0	AUGUSTUS	stop_codon	11813904	11813906	.	-	0	transcript_id "file_1_file_1_jg1926.t1"; gene_id "file_1_file_1_jg1926";
dsecASM438219v1_0	AUGUSTUS	CDS	11813904	11814167	1	-	0	transcript_id "file_1_file_1_jg1926.t1"; gene_id "file_1_file_1_jg1926";
dsecASM438219v1_0	AUGUSTUS	exon	11813904	11814167	.	-	.	transcript_id "file_1_file_1_jg1926.t1"; gene_id "file_1_file_1_jg1926";
dsecASM438219v1_0	AUGUSTUS	intron	11814168	11814225	.	-	.	transcript_id "file_1_file_1_jg1926.t1"; gene_id "file_1_file_1_jg1926";
dsecASM438219v1_0	AUGUSTUS	CDS	11814226	11814586	1	-	1	transcript_id "file_1_file_1_jg1926.t1"; gene_id "file_1_file_1_jg1926";
dsecASM438219v1_0	AUGUSTUS	exon	11814226	11814586	.	-	.	transcript_id "file_1_file_1_jg1926.t1"; gene_id "file_1_file_1_jg1926";
dsecASM438219v1_0	AUGUSTUS	intron	11814587	11814645	.	-	.	transcript_id "file_1_file_1_jg1926.t1"; gene_id "file_1_file_1_jg1926";
dsecASM438219v1_0	AUGUSTUS	CDS	11814646	11814800	1	-	0	transcript_id "file_1_file_1_jg1926.t1"; gene_id "file_1_file_1_jg1926";
dsecASM438219v1_0	AUGUSTUS	exon	11814646	11814800	.	-	.	transcript_id "file_1_file_1_jg1926.t1"; gene_id "file_1_file_1_jg1926";
dsecASM438219v1_0	AUGUSTUS	intron	11814801	11814857	.	-	.	transcript_id "file_1_file_1_jg1926.t1"; gene_id "file_1_file_1_jg1926";
dsecASM438219v1_0	AUGUSTUS	CDS	11814858	11815011	1	-	1	transcript_id "file_1_file_1_jg1926.t1"; gene_id "file_1_file_1_jg1926";
dsecASM438219v1_0	AUGUSTUS	exon	11814858	11815011	.	-	.	transcript_id "file_1_file_1_jg1926.t1"; gene_id "file_1_file_1_jg1926";
dsecASM438219v1_0	AUGUSTUS	intron	11815012	11815555	.	-	.	transcript_id "file_1_file_1_jg1926.t1"; gene_id "file_1_file_1_jg1926";
dsecASM438219v1_0	AUGUSTUS	transcript	11813904	11815578	.	-	.	transcript_id "file_1_file_1_jg1926.t1"; gene_id "file_1_file_1_jg1926"
dsecASM438219v1_0	AUGUSTUS	gene	11813904	11815578	.	-	.	jg1926
dsecASM438219v1_0	AUGUSTUS	CDS	11815556	11815578	1	-	0	transcript_id "file_1_file_1_jg1926.t1"; gene_id "file_1_file_1_jg1926";
dsecASM438219v1_0	AUGUSTUS	exon	11815556	11815578	.	-	.	transcript_id "file_1_file_1_jg1926.t1"; gene_id "file_1_file_1_jg1926";
dsecASM438219v1_0	AUGUSTUS	start_codon	11815576	11815578	.	-	0	transcript_id "file_1_file_1_jg1926.t1"; gene_id "file_1_file_1_jg1926";
dsecASM438219v1_2	AUGUSTUS	start_codon	22160207	22160209	.	+	0	transcript_id "file_1_file_1_jg8503.t3"; gene_id "file_1_file_1_jg8503";
dsecASM438219v1_2	AUGUSTUS	CDS	22160207	22160285	1	+	0	transcript_id "file_1_file_1_jg8503.t3"; gene_id "file_1_file_1_jg8503";
dsecASM438219v1_2	AUGUSTUS	exon	22160207	22160285	.	+	.	transcript_id "file_1_file_1_jg8503.t3"; gene_id "file_1_file_1_jg8503";
dsecASM438219v1_2	AUGUSTUS	intron	22160286	22160382	.	+	.	transcript_id "file_1_file_1_jg8503.t3"; gene_id "file_1_file_1_jg8503";
dsecASM438219v1_2	AUGUSTUS	CDS	22160383	22160574	1	+	2	transcript_id "file_1_file_1_jg8503.t3"; gene_id "file_1_file_1_jg8503";
dsecASM438219v1_2	AUGUSTUS	exon	22160383	22160574	.	+	.	transcript_id "file_1_file_1_jg8503.t3"; gene_id "file_1_file_1_jg8503";
dsecASM438219v1_2	AUGUSTUS	intron	22160575	22160639	.	+	.	transcript_id "file_1_file_1_jg8503.t3"; gene_id "file_1_file_1_jg8503";
dsecASM438219v1_2	AUGUSTUS	transcript	22160207	22161412	.	+	.	transcript_id "file_1_file_1_jg8503.t3"; gene_id "file_1_file_1_jg8503"
dsecASM438219v1_2	AUGUSTUS	CDS	22160640	22161412	1	+	2	transcript_id "file_1_file_1_jg8503.t3"; gene_id "file_1_file_1_jg8503";
dsecASM438219v1_2	AUGUSTUS	exon	22160640	22161412	.	+	.	transcript_id "file_1_file_1_jg8503.t3"; gene_id "file_1_file_1_jg8503";
dsecASM438219v1_2	AUGUSTUS	stop_codon	22161410	22161412	.	+	0	transcript_id "file_1_file_1_jg8503.t3"; gene_id "file_1_file_1_jg8503";
dsecASM438219v1_0	AUGUSTUS	start_codon	18789203	18789205	.	+	0	transcript_id "file_1_file_1_jg2593.t1"; gene_id "file_1_file_1_jg2593";
dsecASM438219v1_0	AUGUSTUS	CDS	18789203	18792307	1	+	0	transcript_id "file_1_file_1_jg2593.t1"; gene_id "file_1_file_1_jg2593";
dsecASM438219v1_0	AUGUSTUS	exon	18789203	18792307	.	+	.	transcript_id "file_1_file_1_jg2593.t1"; gene_id "file_1_file_1_jg2593";
dsecASM438219v1_0	AUGUSTUS	transcript	18789203	18792307	.	+	.	transcript_id "file_1_file_1_jg2593.t1"; gene_id "file_1_file_1_jg2593"
dsecASM438219v1_0	AUGUSTUS	gene	18789203	18792307	.	+	.	jg2593
dsecASM438219v1_0	AUGUSTUS	stop_codon	18792305	18792307	.	+	0	transcript_id "file_1_file_1_jg2593.t1"; gene_id "file_1_file_1_jg2593";
dsecASM438219v1_2	AUGUSTUS	stop_codon	11518483	11518485	.	-	0	transcript_id "file_1_file_1_jg7189.t1"; gene_id "file_1_file_1_jg7189";
dsecASM438219v1_2	AUGUSTUS	CDS	11518483	11519871	1	-	0	transcript_id "file_1_file_1_jg7189.t1"; gene_id "file_1_file_1_jg7189";
dsecASM438219v1_2	AUGUSTUS	exon	11518483	11519871	.	-	.	transcript_id "file_1_file_1_jg7189.t1"; gene_id "file_1_file_1_jg7189";
dsecASM438219v1_2	AUGUSTUS	transcript	11518483	11519871	.	-	.	transcript_id "file_1_file_1_jg7189.t1"; gene_id "file_1_file_1_jg7189"
dsecASM438219v1_2	AUGUSTUS	gene	11518483	11519871	.	-	.	jg7189
dsecASM438219v1_2	AUGUSTUS	start_codon	11519869	11519871	.	-	0	transcript_id "file_1_file_1_jg7189.t1"; gene_id "file_1_file_1_jg7189";
dsecASM438219v1_5	AUGUSTUS	stop_codon	5276237	5276239	.	-	0	transcript_id "file_1_file_1_jg3665.t1"; gene_id "file_1_file_1_jg3665";
dsecASM438219v1_5	AUGUSTUS	CDS	5276237	5276507	1	-	1	transcript_id "file_1_file_1_jg3665.t1"; gene_id "file_1_file_1_jg3665";
dsecASM438219v1_5	AUGUSTUS	exon	5276237	5276507	.	-	.	transcript_id "file_1_file_1_jg3665.t1"; gene_id "file_1_file_1_jg3665";
dsecASM438219v1_5	AUGUSTUS	intron	5276508	5276646	.	-	.	transcript_id "file_1_file_1_jg3665.t1"; gene_id "file_1_file_1_jg3665";
dsecASM438219v1_5	AUGUSTUS	CDS	5276647	5277298	1	-	2	transcript_id "file_1_file_1_jg3665.t1"; gene_id "file_1_file_1_jg3665";
dsecASM438219v1_5	AUGUSTUS	exon	5276647	5277298	.	-	.	transcript_id "file_1_file_1_jg3665.t1"; gene_id "file_1_file_1_jg3665";
dsecASM438219v1_5	AUGUSTUS	intron	5277299	5278393	.	-	.	transcript_id "file_1_file_1_jg3665.t1"; gene_id "file_1_file_1_jg3665";
dsecASM438219v1_5	AUGUSTUS	CDS	5278394	5278583	1	-	0	transcript_id "file_1_file_1_jg3665.t1"; gene_id "file_1_file_1_jg3665";
dsecASM438219v1_5	AUGUSTUS	exon	5278394	5278583	.	-	.	transcript_id "file_1_file_1_jg3665.t1"; gene_id "file_1_file_1_jg3665";
dsecASM438219v1_5	AUGUSTUS	intron	5278584	5293465	.	-	.	transcript_id "file_1_file_1_jg3665.t1"; gene_id "file_1_file_1_jg3665";
dsecASM438219v1_5	AUGUSTUS	CDS	5293466	5293686	0.59	-	2	transcript_id "file_1_file_1_jg3665.t1"; gene_id "file_1_file_1_jg3665";
dsecASM438219v1_5	AUGUSTUS	exon	5293466	5293686	.	-	.	transcript_id "file_1_file_1_jg3665.t1"; gene_id "file_1_file_1_jg3665";
dsecASM438219v1_5	AUGUSTUS	intron	5293687	5305644	.	-	.	transcript_id "file_1_file_1_jg3665.t1"; gene_id "file_1_file_1_jg3665";
dsecASM438219v1_5	AUGUSTUS	transcript	5276237	5306245	.	-	.	transcript_id "file_1_file_1_jg3665.t1"; gene_id "file_1_file_1_jg3665"
dsecASM438219v1_5	AUGUSTUS	gene	5276237	5306245	.	-	.	jg3665
dsecASM438219v1_5	AUGUSTUS	CDS	5305645	5306245	1	-	0	transcript_id "file_1_file_1_jg3665.t1"; gene_id "file_1_file_1_jg3665";
dsecASM438219v1_5	AUGUSTUS	exon	5305645	5306245	.	-	.	transcript_id "file_1_file_1_jg3665.t1"; gene_id "file_1_file_1_jg3665";
dsecASM438219v1_5	AUGUSTUS	start_codon	5306243	5306245	.	-	0	transcript_id "file_1_file_1_jg3665.t1"; gene_id "file_1_file_1_jg3665";
dsecASM438219v1_240	AUGUSTUS	stop_codon	31089	31091	.	-	0	transcript_id "file_1_file_1_jg5688.t1"; gene_id "file_1_file_1_jg5688";
dsecASM438219v1_240	AUGUSTUS	CDS	31089	31424	0.96	-	0	transcript_id "file_1_file_1_jg5688.t1"; gene_id "file_1_file_1_jg5688";
dsecASM438219v1_240	AUGUSTUS	exon	31089	31424	.	-	.	transcript_id "file_1_file_1_jg5688.t1"; gene_id "file_1_file_1_jg5688";
dsecASM438219v1_240	AUGUSTUS	intron	31425	33229	.	-	.	transcript_id "file_1_file_1_jg5688.t1"; gene_id "file_1_file_1_jg5688";
dsecASM438219v1_240	AUGUSTUS	transcript	31089	33442	.	-	.	transcript_id "file_1_file_1_jg5688.t1"; gene_id "file_1_file_1_jg5688"
dsecASM438219v1_240	AUGUSTUS	gene	31089	33442	.	-	.	jg5688
dsecASM438219v1_240	AUGUSTUS	CDS	33230	33442	1	-	0	transcript_id "file_1_file_1_jg5688.t1"; gene_id "file_1_file_1_jg5688";
dsecASM438219v1_240	AUGUSTUS	exon	33230	33442	.	-	.	transcript_id "file_1_file_1_jg5688.t1"; gene_id "file_1_file_1_jg5688";
dsecASM438219v1_240	AUGUSTUS	start_codon	33440	33442	.	-	0	transcript_id "file_1_file_1_jg5688.t1"; gene_id "file_1_file_1_jg5688";
dsecASM438219v1_247	GeneMark.hmm	start_codon	27146	27148	.	+	0	gene_id "file_1_file_2_9134_g"; transcript_id "file_1_file_2_9134_t"; count "file_1_file_2_1_1";
dsecASM438219v1_247	GeneMark.hmm	CDS	27146	27247	.	+	0	gene_id "file_1_file_2_9134_g"; transcript_id "file_1_file_2_9134_t"; evidence "file_1_file_2_0_1"; cds_type "file_1_file_2_Initial"; count "file_1_file_2_1_2"; anchored "file_1_file_2_0_1";
dsecASM438219v1_247	GeneMark.hmm	exon	27146	27247	0	+	.	gene_id "file_1_file_2_9134_g"; transcript_id "file_1_file_2_9134_t"; evidence "file_1_file_2_0_1"; cds_type "file_1_file_2_Initial"; count "file_1_file_2_1_2"; anchored "file_1_file_2_0_1";
dsecASM438219v1_247	GeneMark.hmm	CDS	27497	27601	.	+	0	gene_id "file_1_file_2_9134_g"; transcript_id "file_1_file_2_9134_t"; evidence "file_1_file_2_1_1"; cds_type "file_1_file_2_Terminal"; count "file_1_file_2_2_2"; anchored "file_1_file_2_1_1";
dsecASM438219v1_247	GeneMark.hmm	exon	27497	27601	0	+	.	gene_id "file_1_file_2_9134_g"; transcript_id "file_1_file_2_9134_t"; evidence "file_1_file_2_1_1"; cds_type "file_1_file_2_Terminal"; count "file_1_file_2_2_2"; anchored "file_1_file_2_1_1";
dsecASM438219v1_247	GeneMark.hmm	stop_codon	27599	27601	.	+	0	gene_id "file_1_file_2_9134_g"; transcript_id "file_1_file_2_9134_t"; count "file_1_file_2_1_1";
dsecASM438219v1_1	AUGUSTUS	start_codon	5110819	5110821	.	+	0	transcript_id "file_1_file_1_jg12777.t5"; gene_id "file_1_file_1_jg12777";
dsecASM438219v1_1	AUGUSTUS	CDS	5110819	5110872	1	+	0	transcript_id "file_1_file_1_jg12777.t5"; gene_id "file_1_file_1_jg12777";
dsecASM438219v1_1	AUGUSTUS	exon	5110819	5110872	.	+	.	transcript_id "file_1_file_1_jg12777.t5"; gene_id "file_1_file_1_jg12777";
dsecASM438219v1_1	AUGUSTUS	intron	5110873	5113654	.	+	.	transcript_id "file_1_file_1_jg12777.t5"; gene_id "file_1_file_1_jg12777";
dsecASM438219v1_1	AUGUSTUS	CDS	5113655	5113858	1	+	0	transcript_id "file_1_file_1_jg12777.t5"; gene_id "file_1_file_1_jg12777";
dsecASM438219v1_1	AUGUSTUS	exon	5113655	5113858	.	+	.	transcript_id "file_1_file_1_jg12777.t5"; gene_id "file_1_file_1_jg12777";
dsecASM438219v1_1	AUGUSTUS	intron	5113859	5114797	.	+	.	transcript_id "file_1_file_1_jg12777.t5"; gene_id "file_1_file_1_jg12777";
dsecASM438219v1_1	AUGUSTUS	CDS	5114798	5114875	1	+	0	transcript_id "file_1_file_1_jg12777.t5"; gene_id "file_1_file_1_jg12777";
dsecASM438219v1_1	AUGUSTUS	exon	5114798	5114875	.	+	.	transcript_id "file_1_file_1_jg12777.t5"; gene_id "file_1_file_1_jg12777";
dsecASM438219v1_1	AUGUSTUS	intron	5114876	5114926	.	+	.	transcript_id "file_1_file_1_jg12777.t5"; gene_id "file_1_file_1_jg12777";
dsecASM438219v1_1	AUGUSTUS	CDS	5114927	5115315	1	+	0	transcript_id "file_1_file_1_jg12777.t5"; gene_id "file_1_file_1_jg12777";
dsecASM438219v1_1	AUGUSTUS	exon	5114927	5115315	.	+	.	transcript_id "file_1_file_1_jg12777.t5"; gene_id "file_1_file_1_jg12777";
dsecASM438219v1_1	AUGUSTUS	intron	5115316	5115379	.	+	.	transcript_id "file_1_file_1_jg12777.t5"; gene_id "file_1_file_1_jg12777";
dsecASM438219v1_1	AUGUSTUS	CDS	5115380	5115904	1	+	1	transcript_id "file_1_file_1_jg12777.t5"; gene_id "file_1_file_1_jg12777";
dsecASM438219v1_1	AUGUSTUS	exon	5115380	5115904	.	+	.	transcript_id "file_1_file_1_jg12777.t5"; gene_id "file_1_file_1_jg12777";
dsecASM438219v1_1	AUGUSTUS	intron	5115905	5115963	.	+	.	transcript_id "file_1_file_1_jg12777.t5"; gene_id "file_1_file_1_jg12777";
dsecASM438219v1_1	AUGUSTUS	CDS	5115964	5116088	1	+	1	transcript_id "file_1_file_1_jg12777.t5"; gene_id "file_1_file_1_jg12777";
dsecASM438219v1_1	AUGUSTUS	exon	5115964	5116088	.	+	.	transcript_id "file_1_file_1_jg12777.t5"; gene_id "file_1_file_1_jg12777";
dsecASM438219v1_1	AUGUSTUS	intron	5116089	5116146	.	+	.	transcript_id "file_1_file_1_jg12777.t5"; gene_id "file_1_file_1_jg12777";
dsecASM438219v1_1	AUGUSTUS	CDS	5116147	5117569	1	+	2	transcript_id "file_1_file_1_jg12777.t5"; gene_id "file_1_file_1_jg12777";
dsecASM438219v1_1	AUGUSTUS	exon	5116147	5117569	.	+	.	transcript_id "file_1_file_1_jg12777.t5"; gene_id "file_1_file_1_jg12777";
dsecASM438219v1_1	AUGUSTUS	intron	5117570	5117625	.	+	.	transcript_id "file_1_file_1_jg12777.t5"; gene_id "file_1_file_1_jg12777";
dsecASM438219v1_1	AUGUSTUS	CDS	5117626	5118229	1	+	1	transcript_id "file_1_file_1_jg12777.t5"; gene_id "file_1_file_1_jg12777";
dsecASM438219v1_1	AUGUSTUS	exon	5117626	5118229	.	+	.	transcript_id "file_1_file_1_jg12777.t5"; gene_id "file_1_file_1_jg12777";
dsecASM438219v1_1	AUGUSTUS	intron	5118230	5118364	.	+	.	transcript_id "file_1_file_1_jg12777.t5"; gene_id "file_1_file_1_jg12777";
dsecASM438219v1_1	AUGUSTUS	CDS	5118365	5118499	0.98	+	0	transcript_id "file_1_file_1_jg12777.t5"; gene_id "file_1_file_1_jg12777";
dsecASM438219v1_1	AUGUSTUS	exon	5118365	5118499	.	+	.	transcript_id "file_1_file_1_jg12777.t5"; gene_id "file_1_file_1_jg12777";
dsecASM438219v1_1	AUGUSTUS	intron	5118500	5118704	.	+	.	transcript_id "file_1_file_1_jg12777.t5"; gene_id "file_1_file_1_jg12777";
dsecASM438219v1_1	AUGUSTUS	CDS	5118705	5118804	0.98	+	0	transcript_id "file_1_file_1_jg12777.t5"; gene_id "file_1_file_1_jg12777";
dsecASM438219v1_1	AUGUSTUS	exon	5118705	5118804	.	+	.	transcript_id "file_1_file_1_jg12777.t5"; gene_id "file_1_file_1_jg12777";
dsecASM438219v1_1	AUGUSTUS	intron	5118805	5119975	.	+	.	transcript_id "file_1_file_1_jg12777.t5"; gene_id "file_1_file_1_jg12777";
dsecASM438219v1_1	AUGUSTUS	CDS	5119976	5120180	1	+	2	transcript_id "file_1_file_1_jg12777.t5"; gene_id "file_1_file_1_jg12777";
dsecASM438219v1_1	AUGUSTUS	exon	5119976	5120180	.	+	.	transcript_id "file_1_file_1_jg12777.t5"; gene_id "file_1_file_1_jg12777";
dsecASM438219v1_1	AUGUSTUS	intron	5120181	5120234	.	+	.	transcript_id "file_1_file_1_jg12777.t5"; gene_id "file_1_file_1_jg12777";
dsecASM438219v1_1	AUGUSTUS	CDS	5120235	5120991	1	+	1	transcript_id "file_1_file_1_jg12777.t5"; gene_id "file_1_file_1_jg12777";
dsecASM438219v1_1	AUGUSTUS	exon	5120235	5120991	.	+	.	transcript_id "file_1_file_1_jg12777.t5"; gene_id "file_1_file_1_jg12777";
dsecASM438219v1_1	AUGUSTUS	intron	5120992	5121049	.	+	.	transcript_id "file_1_file_1_jg12777.t5"; gene_id "file_1_file_1_jg12777";
dsecASM438219v1_1	AUGUSTUS	CDS	5121050	5122209	1	+	0	transcript_id "file_1_file_1_jg12777.t5"; gene_id "file_1_file_1_jg12777";
dsecASM438219v1_1	AUGUSTUS	exon	5121050	5122209	.	+	.	transcript_id "file_1_file_1_jg12777.t5"; gene_id "file_1_file_1_jg12777";
dsecASM438219v1_1	AUGUSTUS	intron	5122210	5122422	.	+	.	transcript_id "file_1_file_1_jg12777.t5"; gene_id "file_1_file_1_jg12777";
dsecASM438219v1_1	AUGUSTUS	CDS	5122423	5122617	1	+	1	transcript_id "file_1_file_1_jg12777.t5"; gene_id "file_1_file_1_jg12777";
dsecASM438219v1_1	AUGUSTUS	exon	5122423	5122617	.	+	.	transcript_id "file_1_file_1_jg12777.t5"; gene_id "file_1_file_1_jg12777";
dsecASM438219v1_1	AUGUSTUS	intron	5122618	5122689	.	+	.	transcript_id "file_1_file_1_jg12777.t5"; gene_id "file_1_file_1_jg12777";
dsecASM438219v1_1	AUGUSTUS	CDS	5122690	5122805	1	+	1	transcript_id "file_1_file_1_jg12777.t5"; gene_id "file_1_file_1_jg12777";
dsecASM438219v1_1	AUGUSTUS	exon	5122690	5122805	.	+	.	transcript_id "file_1_file_1_jg12777.t5"; gene_id "file_1_file_1_jg12777";
dsecASM438219v1_1	AUGUSTUS	intron	5122806	5123138	.	+	.	transcript_id "file_1_file_1_jg12777.t5"; gene_id "file_1_file_1_jg12777";
dsecASM438219v1_1	AUGUSTUS	CDS	5123139	5125411	1	+	2	transcript_id "file_1_file_1_jg12777.t5"; gene_id "file_1_file_1_jg12777";
dsecASM438219v1_1	AUGUSTUS	exon	5123139	5125411	.	+	.	transcript_id "file_1_file_1_jg12777.t5"; gene_id "file_1_file_1_jg12777";
dsecASM438219v1_1	AUGUSTUS	intron	5125412	5125948	.	+	.	transcript_id "file_1_file_1_jg12777.t5"; gene_id "file_1_file_1_jg12777";
dsecASM438219v1_1	AUGUSTUS	CDS	5125949	5126428	1	+	0	transcript_id "file_1_file_1_jg12777.t5"; gene_id "file_1_file_1_jg12777";
dsecASM438219v1_1	AUGUSTUS	exon	5125949	5126428	.	+	.	transcript_id "file_1_file_1_jg12777.t5"; gene_id "file_1_file_1_jg12777";
dsecASM438219v1_1	AUGUSTUS	intron	5126429	5126990	.	+	.	transcript_id "file_1_file_1_jg12777.t5"; gene_id "file_1_file_1_jg12777";
dsecASM438219v1_1	AUGUSTUS	CDS	5126991	5127128	1	+	0	transcript_id "file_1_file_1_jg12777.t5"; gene_id "file_1_file_1_jg12777";
dsecASM438219v1_1	AUGUSTUS	exon	5126991	5127128	.	+	.	transcript_id "file_1_file_1_jg12777.t5"; gene_id "file_1_file_1_jg12777";
dsecASM438219v1_1	AUGUSTUS	intron	5127129	5127273	.	+	.	transcript_id "file_1_file_1_jg12777.t5"; gene_id "file_1_file_1_jg12777";
dsecASM438219v1_1	AUGUSTUS	CDS	5127274	5127560	1	+	0	transcript_id "file_1_file_1_jg12777.t5"; gene_id "file_1_file_1_jg12777";
dsecASM438219v1_1	AUGUSTUS	exon	5127274	5127560	.	+	.	transcript_id "file_1_file_1_jg12777.t5"; gene_id "file_1_file_1_jg12777";
dsecASM438219v1_1	AUGUSTUS	intron	5127561	5127621	.	+	.	transcript_id "file_1_file_1_jg12777.t5"; gene_id "file_1_file_1_jg12777";
dsecASM438219v1_1	AUGUSTUS	CDS	5127622	5129719	1	+	1	transcript_id "file_1_file_1_jg12777.t5"; gene_id "file_1_file_1_jg12777";
dsecASM438219v1_1	AUGUSTUS	exon	5127622	5129719	.	+	.	transcript_id "file_1_file_1_jg12777.t5"; gene_id "file_1_file_1_jg12777";
dsecASM438219v1_1	AUGUSTUS	intron	5129720	5130068	.	+	.	transcript_id "file_1_file_1_jg12777.t5"; gene_id "file_1_file_1_jg12777";
dsecASM438219v1_1	AUGUSTUS	CDS	5130069	5130181	1	+	0	transcript_id "file_1_file_1_jg12777.t5"; gene_id "file_1_file_1_jg12777";
dsecASM438219v1_1	AUGUSTUS	exon	5130069	5130181	.	+	.	transcript_id "file_1_file_1_jg12777.t5"; gene_id "file_1_file_1_jg12777";
dsecASM438219v1_1	AUGUSTUS	intron	5130182	5130821	.	+	.	transcript_id "file_1_file_1_jg12777.t5"; gene_id "file_1_file_1_jg12777";
dsecASM438219v1_1	AUGUSTUS	CDS	5130822	5131167	1	+	1	transcript_id "file_1_file_1_jg12777.t5"; gene_id "file_1_file_1_jg12777";
dsecASM438219v1_1	AUGUSTUS	exon	5130822	5131167	.	+	.	transcript_id "file_1_file_1_jg12777.t5"; gene_id "file_1_file_1_jg12777";
dsecASM438219v1_1	AUGUSTUS	intron	5131168	5131379	.	+	.	transcript_id "file_1_file_1_jg12777.t5"; gene_id "file_1_file_1_jg12777";
dsecASM438219v1_1	AUGUSTUS	CDS	5131380	5131680	1	+	0	transcript_id "file_1_file_1_jg12777.t5"; gene_id "file_1_file_1_jg12777";
dsecASM438219v1_1	AUGUSTUS	exon	5131380	5131680	.	+	.	transcript_id "file_1_file_1_jg12777.t5"; gene_id "file_1_file_1_jg12777";
dsecASM438219v1_1	AUGUSTUS	intron	5131681	5131962	.	+	.	transcript_id "file_1_file_1_jg12777.t5"; gene_id "file_1_file_1_jg12777";
dsecASM438219v1_1	AUGUSTUS	CDS	5131963	5132073	1	+	2	transcript_id "file_1_file_1_jg12777.t5"; gene_id "file_1_file_1_jg12777";
dsecASM438219v1_1	AUGUSTUS	exon	5131963	5132073	.	+	.	transcript_id "file_1_file_1_jg12777.t5"; gene_id "file_1_file_1_jg12777";
dsecASM438219v1_1	AUGUSTUS	intron	5132074	5132130	.	+	.	transcript_id "file_1_file_1_jg12777.t5"; gene_id "file_1_file_1_jg12777";
dsecASM438219v1_1	AUGUSTUS	CDS	5132131	5132550	1	+	2	transcript_id "file_1_file_1_jg12777.t5"; gene_id "file_1_file_1_jg12777";
dsecASM438219v1_1	AUGUSTUS	exon	5132131	5132550	.	+	.	transcript_id "file_1_file_1_jg12777.t5"; gene_id "file_1_file_1_jg12777";
dsecASM438219v1_1	AUGUSTUS	intron	5132551	5132618	.	+	.	transcript_id "file_1_file_1_jg12777.t5"; gene_id "file_1_file_1_jg12777";
dsecASM438219v1_1	AUGUSTUS	CDS	5132619	5132820	1	+	2	transcript_id "file_1_file_1_jg12777.t5"; gene_id "file_1_file_1_jg12777";
dsecASM438219v1_1	AUGUSTUS	exon	5132619	5132820	.	+	.	transcript_id "file_1_file_1_jg12777.t5"; gene_id "file_1_file_1_jg12777";
dsecASM438219v1_1	AUGUSTUS	intron	5132821	5132883	.	+	.	transcript_id "file_1_file_1_jg12777.t5"; gene_id "file_1_file_1_jg12777";
dsecASM438219v1_1	AUGUSTUS	transcript	5110819	5135563	.	+	.	transcript_id "file_1_file_1_jg12777.t5"; gene_id "file_1_file_1_jg12777"
dsecASM438219v1_1	AUGUSTUS	CDS	5132884	5135563	1	+	1	transcript_id "file_1_file_1_jg12777.t5"; gene_id "file_1_file_1_jg12777";
dsecASM438219v1_1	AUGUSTUS	exon	5132884	5135563	.	+	.	transcript_id "file_1_file_1_jg12777.t5"; gene_id "file_1_file_1_jg12777";
dsecASM438219v1_1	AUGUSTUS	stop_codon	5135561	5135563	.	+	0	transcript_id "file_1_file_1_jg12777.t5"; gene_id "file_1_file_1_jg12777";
dsecASM438219v1_3	AUGUSTUS	stop_codon	24284472	24284474	.	-	0	transcript_id "file_1_file_1_jg11553.t1"; gene_id "file_1_file_1_jg11553";
dsecASM438219v1_3	AUGUSTUS	CDS	24284472	24284504	1	-	0	transcript_id "file_1_file_1_jg11553.t1"; gene_id "file_1_file_1_jg11553";
dsecASM438219v1_3	AUGUSTUS	exon	24284472	24284504	.	-	.	transcript_id "file_1_file_1_jg11553.t1"; gene_id "file_1_file_1_jg11553";
dsecASM438219v1_3	AUGUSTUS	intron	24284505	24284645	.	-	.	transcript_id "file_1_file_1_jg11553.t1"; gene_id "file_1_file_1_jg11553";
dsecASM438219v1_3	AUGUSTUS	CDS	24284646	24284807	1	-	0	transcript_id "file_1_file_1_jg11553.t1"; gene_id "file_1_file_1_jg11553";
dsecASM438219v1_3	AUGUSTUS	exon	24284646	24284807	.	-	.	transcript_id "file_1_file_1_jg11553.t1"; gene_id "file_1_file_1_jg11553";
dsecASM438219v1_3	AUGUSTUS	intron	24284808	24284885	.	-	.	transcript_id "file_1_file_1_jg11553.t1"; gene_id "file_1_file_1_jg11553";
dsecASM438219v1_3	AUGUSTUS	CDS	24284886	24285019	1	-	2	transcript_id "file_1_file_1_jg11553.t1"; gene_id "file_1_file_1_jg11553";
dsecASM438219v1_3	AUGUSTUS	exon	24284886	24285019	.	-	.	transcript_id "file_1_file_1_jg11553.t1"; gene_id "file_1_file_1_jg11553";
dsecASM438219v1_3	AUGUSTUS	intron	24285020	24286835	.	-	.	transcript_id "file_1_file_1_jg11553.t1"; gene_id "file_1_file_1_jg11553";
dsecASM438219v1_3	AUGUSTUS	CDS	24286836	24287012	1	-	2	transcript_id "file_1_file_1_jg11553.t1"; gene_id "file_1_file_1_jg11553";
dsecASM438219v1_3	AUGUSTUS	exon	24286836	24287012	.	-	.	transcript_id "file_1_file_1_jg11553.t1"; gene_id "file_1_file_1_jg11553";
dsecASM438219v1_3	AUGUSTUS	intron	24287013	24287153	.	-	.	transcript_id "file_1_file_1_jg11553.t1"; gene_id "file_1_file_1_jg11553";
dsecASM438219v1_3	AUGUSTUS	CDS	24287154	24287352	1	-	0	transcript_id "file_1_file_1_jg11553.t1"; gene_id "file_1_file_1_jg11553";
dsecASM438219v1_3	AUGUSTUS	exon	24287154	24287352	.	-	.	transcript_id "file_1_file_1_jg11553.t1"; gene_id "file_1_file_1_jg11553";
dsecASM438219v1_3	AUGUSTUS	intron	24287353	24287448	.	-	.	transcript_id "file_1_file_1_jg11553.t1"; gene_id "file_1_file_1_jg11553";
dsecASM438219v1_3	AUGUSTUS	CDS	24287449	24288861	1	-	0	transcript_id "file_1_file_1_jg11553.t1"; gene_id "file_1_file_1_jg11553";
dsecASM438219v1_3	AUGUSTUS	exon	24287449	24288861	.	-	.	transcript_id "file_1_file_1_jg11553.t1"; gene_id "file_1_file_1_jg11553";
dsecASM438219v1_3	AUGUSTUS	intron	24288862	24289459	.	-	.	transcript_id "file_1_file_1_jg11553.t1"; gene_id "file_1_file_1_jg11553";
dsecASM438219v1_3	AUGUSTUS	CDS	24289460	24289686	1	-	2	transcript_id "file_1_file_1_jg11553.t1"; gene_id "file_1_file_1_jg11553";
dsecASM438219v1_3	AUGUSTUS	exon	24289460	24289686	.	-	.	transcript_id "file_1_file_1_jg11553.t1"; gene_id "file_1_file_1_jg11553";
dsecASM438219v1_3	AUGUSTUS	intron	24289687	24290563	.	-	.	transcript_id "file_1_file_1_jg11553.t1"; gene_id "file_1_file_1_jg11553";
dsecASM438219v1_3	AUGUSTUS	CDS	24290564	24290686	1	-	2	transcript_id "file_1_file_1_jg11553.t1"; gene_id "file_1_file_1_jg11553";
dsecASM438219v1_3	AUGUSTUS	exon	24290564	24290686	.	-	.	transcript_id "file_1_file_1_jg11553.t1"; gene_id "file_1_file_1_jg11553";
dsecASM438219v1_3	AUGUSTUS	intron	24290687	24291473	.	-	.	transcript_id "file_1_file_1_jg11553.t1"; gene_id "file_1_file_1_jg11553";
dsecASM438219v1_3	AUGUSTUS	CDS	24291474	24291590	1	-	2	transcript_id "file_1_file_1_jg11553.t1"; gene_id "file_1_file_1_jg11553";
dsecASM438219v1_3	AUGUSTUS	exon	24291474	24291590	.	-	.	transcript_id "file_1_file_1_jg11553.t1"; gene_id "file_1_file_1_jg11553";
dsecASM438219v1_3	AUGUSTUS	intron	24291591	24291715	.	-	.	transcript_id "file_1_file_1_jg11553.t1"; gene_id "file_1_file_1_jg11553";
dsecASM438219v1_3	AUGUSTUS	CDS	24291716	24291835	1	-	2	transcript_id "file_1_file_1_jg11553.t1"; gene_id "file_1_file_1_jg11553";
dsecASM438219v1_3	AUGUSTUS	exon	24291716	24291835	.	-	.	transcript_id "file_1_file_1_jg11553.t1"; gene_id "file_1_file_1_jg11553";
dsecASM438219v1_3	AUGUSTUS	intron	24291836	24296926	.	-	.	transcript_id "file_1_file_1_jg11553.t1"; gene_id "file_1_file_1_jg11553";
dsecASM438219v1_3	AUGUSTUS	CDS	24296927	24297067	1	-	2	transcript_id "file_1_file_1_jg11553.t1"; gene_id "file_1_file_1_jg11553";
dsecASM438219v1_3	AUGUSTUS	exon	24296927	24297067	.	-	.	transcript_id "file_1_file_1_jg11553.t1"; gene_id "file_1_file_1_jg11553";
dsecASM438219v1_3	AUGUSTUS	intron	24297068	24301563	.	-	.	transcript_id "file_1_file_1_jg11553.t1"; gene_id "file_1_file_1_jg11553";
dsecASM438219v1_3	AUGUSTUS	transcript	24284472	24301948	.	-	.	transcript_id "file_1_file_1_jg11553.t1"; gene_id "file_1_file_1_jg11553"
dsecASM438219v1_3	AUGUSTUS	gene	24284472	24301948	.	-	.	jg11553
dsecASM438219v1_3	AUGUSTUS	CDS	24301564	24301948	0.99	-	0	transcript_id "file_1_file_1_jg11553.t1"; gene_id "file_1_file_1_jg11553";
dsecASM438219v1_3	AUGUSTUS	exon	24301564	24301948	.	-	.	transcript_id "file_1_file_1_jg11553.t1"; gene_id "file_1_file_1_jg11553";
dsecASM438219v1_3	AUGUSTUS	start_codon	24301946	24301948	.	-	0	transcript_id "file_1_file_1_jg11553.t1"; gene_id "file_1_file_1_jg11553";
dsecASM438219v1_3	AUGUSTUS	start_codon	13773804	13773806	.	+	0	transcript_id "file_1_file_1_jg10010.t1"; gene_id "file_1_file_1_jg10010";
dsecASM438219v1_3	AUGUSTUS	CDS	13773804	13774030	1	+	0	transcript_id "file_1_file_1_jg10010.t1"; gene_id "file_1_file_1_jg10010";
dsecASM438219v1_3	AUGUSTUS	exon	13773804	13774030	.	+	.	transcript_id "file_1_file_1_jg10010.t1"; gene_id "file_1_file_1_jg10010";
dsecASM438219v1_3	AUGUSTUS	intron	13774031	13776757	.	+	.	transcript_id "file_1_file_1_jg10010.t1"; gene_id "file_1_file_1_jg10010";
dsecASM438219v1_3	AUGUSTUS	CDS	13776758	13776885	1	+	1	transcript_id "file_1_file_1_jg10010.t1"; gene_id "file_1_file_1_jg10010";
dsecASM438219v1_3	AUGUSTUS	exon	13776758	13776885	.	+	.	transcript_id "file_1_file_1_jg10010.t1"; gene_id "file_1_file_1_jg10010";
dsecASM438219v1_3	AUGUSTUS	intron	13776886	13777101	.	+	.	transcript_id "file_1_file_1_jg10010.t1"; gene_id "file_1_file_1_jg10010";
dsecASM438219v1_3	AUGUSTUS	CDS	13777102	13779137	1	+	2	transcript_id "file_1_file_1_jg10010.t1"; gene_id "file_1_file_1_jg10010";
dsecASM438219v1_3	AUGUSTUS	exon	13777102	13779137	.	+	.	transcript_id "file_1_file_1_jg10010.t1"; gene_id "file_1_file_1_jg10010";
dsecASM438219v1_3	AUGUSTUS	intron	13779138	13779198	.	+	.	transcript_id "file_1_file_1_jg10010.t1"; gene_id "file_1_file_1_jg10010";
dsecASM438219v1_3	AUGUSTUS	CDS	13779199	13779337	1	+	0	transcript_id "file_1_file_1_jg10010.t1"; gene_id "file_1_file_1_jg10010";
dsecASM438219v1_3	AUGUSTUS	exon	13779199	13779337	.	+	.	transcript_id "file_1_file_1_jg10010.t1"; gene_id "file_1_file_1_jg10010";
dsecASM438219v1_3	AUGUSTUS	intron	13779338	13780068	.	+	.	transcript_id "file_1_file_1_jg10010.t1"; gene_id "file_1_file_1_jg10010";
dsecASM438219v1_3	AUGUSTUS	CDS	13780069	13780304	1	+	2	transcript_id "file_1_file_1_jg10010.t1"; gene_id "file_1_file_1_jg10010";
dsecASM438219v1_3	AUGUSTUS	exon	13780069	13780304	.	+	.	transcript_id "file_1_file_1_jg10010.t1"; gene_id "file_1_file_1_jg10010";
dsecASM438219v1_3	AUGUSTUS	intron	13780305	13780374	.	+	.	transcript_id "file_1_file_1_jg10010.t1"; gene_id "file_1_file_1_jg10010";
dsecASM438219v1_3	AUGUSTUS	CDS	13780375	13780498	1	+	0	transcript_id "file_1_file_1_jg10010.t1"; gene_id "file_1_file_1_jg10010";
dsecASM438219v1_3	AUGUSTUS	exon	13780375	13780498	.	+	.	transcript_id "file_1_file_1_jg10010.t1"; gene_id "file_1_file_1_jg10010";
dsecASM438219v1_3	AUGUSTUS	intron	13780499	13783119	.	+	.	transcript_id "file_1_file_1_jg10010.t1"; gene_id "file_1_file_1_jg10010";
dsecASM438219v1_3	AUGUSTUS	CDS	13783120	13786370	0.52	+	2	transcript_id "file_1_file_1_jg10010.t1"; gene_id "file_1_file_1_jg10010";
dsecASM438219v1_3	AUGUSTUS	exon	13783120	13786370	.	+	.	transcript_id "file_1_file_1_jg10010.t1"; gene_id "file_1_file_1_jg10010";
dsecASM438219v1_3	AUGUSTUS	intron	13786371	13786991	.	+	.	transcript_id "file_1_file_1_jg10010.t1"; gene_id "file_1_file_1_jg10010";
dsecASM438219v1_3	AUGUSTUS	transcript	13773804	13790252	.	+	.	transcript_id "file_1_file_1_jg10010.t1"; gene_id "file_1_file_1_jg10010"
dsecASM438219v1_3	AUGUSTUS	gene	13773804	13790252	.	+	.	jg10010
dsecASM438219v1_3	AUGUSTUS	CDS	13786992	13790252	0.47	+	0	transcript_id "file_1_file_1_jg10010.t1"; gene_id "file_1_file_1_jg10010";
dsecASM438219v1_3	AUGUSTUS	exon	13786992	13790252	.	+	.	transcript_id "file_1_file_1_jg10010.t1"; gene_id "file_1_file_1_jg10010";
dsecASM438219v1_3	AUGUSTUS	stop_codon	13790250	13790252	.	+	0	transcript_id "file_1_file_1_jg10010.t1"; gene_id "file_1_file_1_jg10010";
dsecASM438219v1_2	AUGUSTUS	stop_codon	10618832	10618834	.	-	0	transcript_id "file_1_file_1_jg7052.t1"; gene_id "file_1_file_1_jg7052";
dsecASM438219v1_2	AUGUSTUS	CDS	10618832	10619902	1	-	0	transcript_id "file_1_file_1_jg7052.t1"; gene_id "file_1_file_1_jg7052";
dsecASM438219v1_2	AUGUSTUS	exon	10618832	10619902	.	-	.	transcript_id "file_1_file_1_jg7052.t1"; gene_id "file_1_file_1_jg7052";
dsecASM438219v1_2	AUGUSTUS	intron	10619903	10620067	.	-	.	transcript_id "file_1_file_1_jg7052.t1"; gene_id "file_1_file_1_jg7052";
dsecASM438219v1_2	AUGUSTUS	transcript	10618832	10620079	.	-	.	transcript_id "file_1_file_1_jg7052.t1"; gene_id "file_1_file_1_jg7052"
dsecASM438219v1_2	AUGUSTUS	gene	10618832	10620079	.	-	.	jg7052
dsecASM438219v1_2	AUGUSTUS	CDS	10620068	10620079	1	-	0	transcript_id "file_1_file_1_jg7052.t1"; gene_id "file_1_file_1_jg7052";
dsecASM438219v1_2	AUGUSTUS	exon	10620068	10620079	.	-	.	transcript_id "file_1_file_1_jg7052.t1"; gene_id "file_1_file_1_jg7052";
dsecASM438219v1_2	AUGUSTUS	start_codon	10620077	10620079	.	-	0	transcript_id "file_1_file_1_jg7052.t1"; gene_id "file_1_file_1_jg7052";
dsecASM438219v1_0	AUGUSTUS	stop_codon	9683822	9683824	.	-	0	transcript_id "file_1_file_1_jg1582.t1"; gene_id "file_1_file_1_jg1582";
dsecASM438219v1_0	AUGUSTUS	CDS	9683822	9684625	0.88	-	0	transcript_id "file_1_file_1_jg1582.t1"; gene_id "file_1_file_1_jg1582";
dsecASM438219v1_0	AUGUSTUS	exon	9683822	9684625	.	-	.	transcript_id "file_1_file_1_jg1582.t1"; gene_id "file_1_file_1_jg1582";
dsecASM438219v1_0	AUGUSTUS	transcript	9683822	9684625	.	-	.	transcript_id "file_1_file_1_jg1582.t1"; gene_id "file_1_file_1_jg1582"
dsecASM438219v1_0	AUGUSTUS	gene	9683822	9684625	.	-	.	jg1582
dsecASM438219v1_0	AUGUSTUS	start_codon	9684623	9684625	.	-	0	transcript_id "file_1_file_1_jg1582.t1"; gene_id "file_1_file_1_jg1582";
dsecASM438219v1_2	AUGUSTUS	stop_codon	15147741	15147743	.	-	0	transcript_id "file_1_file_1_jg7566.t1"; gene_id "file_1_file_1_jg7566";
dsecASM438219v1_2	AUGUSTUS	CDS	15147741	15148117	1	-	2	transcript_id "file_1_file_1_jg7566.t1"; gene_id "file_1_file_1_jg7566";
dsecASM438219v1_2	AUGUSTUS	exon	15147741	15148117	.	-	.	transcript_id "file_1_file_1_jg7566.t1"; gene_id "file_1_file_1_jg7566";
dsecASM438219v1_2	AUGUSTUS	intron	15148118	15148362	.	-	.	transcript_id "file_1_file_1_jg7566.t1"; gene_id "file_1_file_1_jg7566";
dsecASM438219v1_2	AUGUSTUS	CDS	15148363	15148505	1	-	1	transcript_id "file_1_file_1_jg7566.t1"; gene_id "file_1_file_1_jg7566";
dsecASM438219v1_2	AUGUSTUS	exon	15148363	15148505	.	-	.	transcript_id "file_1_file_1_jg7566.t1"; gene_id "file_1_file_1_jg7566";
dsecASM438219v1_2	AUGUSTUS	intron	15148506	15148562	.	-	.	transcript_id "file_1_file_1_jg7566.t1"; gene_id "file_1_file_1_jg7566";
dsecASM438219v1_2	AUGUSTUS	CDS	15148563	15148583	1	-	1	transcript_id "file_1_file_1_jg7566.t1"; gene_id "file_1_file_1_jg7566";
dsecASM438219v1_2	AUGUSTUS	exon	15148563	15148583	.	-	.	transcript_id "file_1_file_1_jg7566.t1"; gene_id "file_1_file_1_jg7566";
dsecASM438219v1_2	AUGUSTUS	intron	15148584	15148970	.	-	.	transcript_id "file_1_file_1_jg7566.t1"; gene_id "file_1_file_1_jg7566";
dsecASM438219v1_2	AUGUSTUS	transcript	15147741	15149230	.	-	.	transcript_id "file_1_file_1_jg7566.t1"; gene_id "file_1_file_1_jg7566"
dsecASM438219v1_2	AUGUSTUS	gene	15147741	15149230	.	-	.	jg7566
dsecASM438219v1_2	AUGUSTUS	CDS	15148971	15149230	1	-	0	transcript_id "file_1_file_1_jg7566.t1"; gene_id "file_1_file_1_jg7566";
dsecASM438219v1_2	AUGUSTUS	exon	15148971	15149230	.	-	.	transcript_id "file_1_file_1_jg7566.t1"; gene_id "file_1_file_1_jg7566";
dsecASM438219v1_2	AUGUSTUS	start_codon	15149228	15149230	.	-	0	transcript_id "file_1_file_1_jg7566.t1"; gene_id "file_1_file_1_jg7566";
dsecASM438219v1_2	AUGUSTUS	start_codon	21793558	21793560	.	+	0	transcript_id "file_1_file_1_jg8466.t1"; gene_id "file_1_file_1_jg8466";
dsecASM438219v1_2	AUGUSTUS	CDS	21793558	21793818	1	+	0	transcript_id "file_1_file_1_jg8466.t1"; gene_id "file_1_file_1_jg8466";
dsecASM438219v1_2	AUGUSTUS	exon	21793558	21793818	.	+	.	transcript_id "file_1_file_1_jg8466.t1"; gene_id "file_1_file_1_jg8466";
dsecASM438219v1_2	AUGUSTUS	intron	21793819	21793877	.	+	.	transcript_id "file_1_file_1_jg8466.t1"; gene_id "file_1_file_1_jg8466";
dsecASM438219v1_2	AUGUSTUS	transcript	21793558	21794258	.	+	.	transcript_id "file_1_file_1_jg8466.t1"; gene_id "file_1_file_1_jg8466"
dsecASM438219v1_2	AUGUSTUS	gene	21793558	21794258	.	+	.	jg8466
dsecASM438219v1_2	AUGUSTUS	CDS	21793878	21794258	0.97	+	0	transcript_id "file_1_file_1_jg8466.t1"; gene_id "file_1_file_1_jg8466";
dsecASM438219v1_2	AUGUSTUS	exon	21793878	21794258	.	+	.	transcript_id "file_1_file_1_jg8466.t1"; gene_id "file_1_file_1_jg8466";
dsecASM438219v1_2	AUGUSTUS	stop_codon	21794256	21794258	.	+	0	transcript_id "file_1_file_1_jg8466.t1"; gene_id "file_1_file_1_jg8466";
dsecASM438219v1_5	GeneMark.hmm	start_codon	4661542	4661544	.	+	0	gene_id "file_1_file_2_13898_g"; transcript_id "file_1_file_2_13898_t"; count "file_1_file_2_1_1";
dsecASM438219v1_5	GeneMark.hmm	CDS	4661542	4661595	.	+	0	gene_id "file_1_file_2_13898_g"; transcript_id "file_1_file_2_13898_t"; cds_type "file_1_file_2_Initial"; count "file_1_file_2_1_6"; anchored "file_1_file_2_0_1";
dsecASM438219v1_5	GeneMark.hmm	exon	4661542	4661595	0	+	.	gene_id "file_1_file_2_13898_g"; transcript_id "file_1_file_2_13898_t"; cds_type "file_1_file_2_Initial"; count "file_1_file_2_1_6"; anchored "file_1_file_2_0_1";
dsecASM438219v1_5	GeneMark.hmm	CDS	4662130	4662459	.	+	0	gene_id "file_1_file_2_13898_g"; transcript_id "file_1_file_2_13898_t"; cds_type "file_1_file_2_Internal"; count "file_1_file_2_2_6"; anchored "file_1_file_2_1_1";
dsecASM438219v1_5	GeneMark.hmm	exon	4662130	4662459	0	+	.	gene_id "file_1_file_2_13898_g"; transcript_id "file_1_file_2_13898_t"; cds_type "file_1_file_2_Internal"; count "file_1_file_2_2_6"; anchored "file_1_file_2_1_1";
dsecASM438219v1_5	GeneMark.hmm	CDS	4663941	4664073	.	+	0	gene_id "file_1_file_2_13898_g"; transcript_id "file_1_file_2_13898_t"; cds_type "file_1_file_2_Internal"; count "file_1_file_2_3_6"; anchored "file_1_file_2_1_1";
dsecASM438219v1_5	GeneMark.hmm	exon	4663941	4664073	0	+	.	gene_id "file_1_file_2_13898_g"; transcript_id "file_1_file_2_13898_t"; cds_type "file_1_file_2_Internal"; count "file_1_file_2_3_6"; anchored "file_1_file_2_1_1";
dsecASM438219v1_5	GeneMark.hmm	CDS	4664157	4664341	.	+	2	gene_id "file_1_file_2_13898_g"; transcript_id "file_1_file_2_13898_t"; cds_type "file_1_file_2_Internal"; count "file_1_file_2_4_6"; anchored "file_1_file_2_1_1";
dsecASM438219v1_5	GeneMark.hmm	exon	4664157	4664341	0	+	.	gene_id "file_1_file_2_13898_g"; transcript_id "file_1_file_2_13898_t"; cds_type "file_1_file_2_Internal"; count "file_1_file_2_4_6"; anchored "file_1_file_2_1_1";
dsecASM438219v1_5	GeneMark.hmm	CDS	4664408	4664987	.	+	0	gene_id "file_1_file_2_13898_g"; transcript_id "file_1_file_2_13898_t"; cds_type "file_1_file_2_Internal"; count "file_1_file_2_5_6"; anchored "file_1_file_2_1_1";
dsecASM438219v1_5	GeneMark.hmm	exon	4664408	4664987	0	+	.	gene_id "file_1_file_2_13898_g"; transcript_id "file_1_file_2_13898_t"; cds_type "file_1_file_2_Internal"; count "file_1_file_2_5_6"; anchored "file_1_file_2_1_1";
dsecASM438219v1_5	GeneMark.hmm	CDS	4665050	4665351	.	+	2	gene_id "file_1_file_2_13898_g"; transcript_id "file_1_file_2_13898_t"; cds_type "file_1_file_2_Terminal"; count "file_1_file_2_6_6"; anchored "file_1_file_2_1_0";
dsecASM438219v1_5	GeneMark.hmm	exon	4665050	4665351	0	+	.	gene_id "file_1_file_2_13898_g"; transcript_id "file_1_file_2_13898_t"; cds_type "file_1_file_2_Terminal"; count "file_1_file_2_6_6"; anchored "file_1_file_2_1_0";
dsecASM438219v1_5	GeneMark.hmm	stop_codon	4665349	4665351	.	+	0	gene_id "file_1_file_2_13898_g"; transcript_id "file_1_file_2_13898_t"; count "file_1_file_2_1_1";
dsecASM438219v1_102	AUGUSTUS	start_codon	30284	30286	.	+	0	transcript_id "file_1_file_1_jg3074.t1"; gene_id "file_1_file_1_jg3074";
dsecASM438219v1_102	AUGUSTUS	CDS	30284	30507	1	+	0	transcript_id "file_1_file_1_jg3074.t1"; gene_id "file_1_file_1_jg3074";
dsecASM438219v1_102	AUGUSTUS	exon	30284	30507	.	+	.	transcript_id "file_1_file_1_jg3074.t1"; gene_id "file_1_file_1_jg3074";
dsecASM438219v1_102	AUGUSTUS	intron	30508	30597	.	+	.	transcript_id "file_1_file_1_jg3074.t1"; gene_id "file_1_file_1_jg3074";
dsecASM438219v1_102	AUGUSTUS	transcript	30284	30616	.	+	.	transcript_id "file_1_file_1_jg3074.t1"; gene_id "file_1_file_1_jg3074"
dsecASM438219v1_102	AUGUSTUS	gene	30284	30616	.	+	.	jg3074
dsecASM438219v1_102	AUGUSTUS	CDS	30598	30616	1	+	1	transcript_id "file_1_file_1_jg3074.t1"; gene_id "file_1_file_1_jg3074";
dsecASM438219v1_102	AUGUSTUS	exon	30598	30616	.	+	.	transcript_id "file_1_file_1_jg3074.t1"; gene_id "file_1_file_1_jg3074";
dsecASM438219v1_102	AUGUSTUS	stop_codon	30614	30616	.	+	0	transcript_id "file_1_file_1_jg3074.t1"; gene_id "file_1_file_1_jg3074";
dsecASM438219v1_2	AUGUSTUS	stop_codon	14225441	14225443	.	-	0	transcript_id "file_1_file_1_jg7475.t1"; gene_id "file_1_file_1_jg7475";
dsecASM438219v1_2	AUGUSTUS	CDS	14225441	14225671	1	-	0	transcript_id "file_1_file_1_jg7475.t1"; gene_id "file_1_file_1_jg7475";
dsecASM438219v1_2	AUGUSTUS	exon	14225441	14225671	.	-	.	transcript_id "file_1_file_1_jg7475.t1"; gene_id "file_1_file_1_jg7475";
dsecASM438219v1_2	AUGUSTUS	intron	14225672	14231528	.	-	.	transcript_id "file_1_file_1_jg7475.t1"; gene_id "file_1_file_1_jg7475";
dsecASM438219v1_2	AUGUSTUS	CDS	14231529	14231725	1	-	2	transcript_id "file_1_file_1_jg7475.t1"; gene_id "file_1_file_1_jg7475";
dsecASM438219v1_2	AUGUSTUS	exon	14231529	14231725	.	-	.	transcript_id "file_1_file_1_jg7475.t1"; gene_id "file_1_file_1_jg7475";
dsecASM438219v1_2	AUGUSTUS	intron	14231726	14237417	.	-	.	transcript_id "file_1_file_1_jg7475.t1"; gene_id "file_1_file_1_jg7475";
dsecASM438219v1_2	AUGUSTUS	CDS	14237418	14237603	1	-	2	transcript_id "file_1_file_1_jg7475.t1"; gene_id "file_1_file_1_jg7475";
dsecASM438219v1_2	AUGUSTUS	exon	14237418	14237603	.	-	.	transcript_id "file_1_file_1_jg7475.t1"; gene_id "file_1_file_1_jg7475";
dsecASM438219v1_2	AUGUSTUS	intron	14237604	14239284	.	-	.	transcript_id "file_1_file_1_jg7475.t1"; gene_id "file_1_file_1_jg7475";
dsecASM438219v1_2	AUGUSTUS	CDS	14239285	14240443	1	-	0	transcript_id "file_1_file_1_jg7475.t1"; gene_id "file_1_file_1_jg7475";
dsecASM438219v1_2	AUGUSTUS	exon	14239285	14240443	.	-	.	transcript_id "file_1_file_1_jg7475.t1"; gene_id "file_1_file_1_jg7475";
dsecASM438219v1_2	AUGUSTUS	intron	14240444	14241419	.	-	.	transcript_id "file_1_file_1_jg7475.t1"; gene_id "file_1_file_1_jg7475";
dsecASM438219v1_2	AUGUSTUS	transcript	14225441	14241434	.	-	.	transcript_id "file_1_file_1_jg7475.t1"; gene_id "file_1_file_1_jg7475"
dsecASM438219v1_2	AUGUSTUS	gene	14225441	14241434	.	-	.	jg7475
dsecASM438219v1_2	AUGUSTUS	CDS	14241420	14241434	0.41	-	0	transcript_id "file_1_file_1_jg7475.t1"; gene_id "file_1_file_1_jg7475";
dsecASM438219v1_2	AUGUSTUS	exon	14241420	14241434	.	-	.	transcript_id "file_1_file_1_jg7475.t1"; gene_id "file_1_file_1_jg7475";
dsecASM438219v1_2	AUGUSTUS	start_codon	14241432	14241434	.	-	0	transcript_id "file_1_file_1_jg7475.t1"; gene_id "file_1_file_1_jg7475";
dsecASM438219v1_2	AUGUSTUS	start_codon	19988053	19988055	.	+	0	transcript_id "file_1_file_1_jg8235.t1"; gene_id "file_1_file_1_jg8235";
dsecASM438219v1_2	AUGUSTUS	CDS	19988053	19989690	0.93	+	0	transcript_id "file_1_file_1_jg8235.t1"; gene_id "file_1_file_1_jg8235";
dsecASM438219v1_2	AUGUSTUS	exon	19988053	19989690	.	+	.	transcript_id "file_1_file_1_jg8235.t1"; gene_id "file_1_file_1_jg8235";
dsecASM438219v1_2	AUGUSTUS	transcript	19988053	19989690	.	+	.	transcript_id "file_1_file_1_jg8235.t1"; gene_id "file_1_file_1_jg8235"
dsecASM438219v1_2	AUGUSTUS	gene	19988053	19989690	.	+	.	jg8235
dsecASM438219v1_2	AUGUSTUS	stop_codon	19989688	19989690	.	+	0	transcript_id "file_1_file_1_jg8235.t1"; gene_id "file_1_file_1_jg8235";
dsecASM438219v1_0	AUGUSTUS	stop_codon	16371561	16371563	.	-	0	transcript_id "file_1_file_1_jg2358.t1"; gene_id "file_1_file_1_jg2358";
dsecASM438219v1_0	AUGUSTUS	CDS	16371561	16371639	1	-	1	transcript_id "file_1_file_1_jg2358.t1"; gene_id "file_1_file_1_jg2358";
dsecASM438219v1_0	AUGUSTUS	exon	16371561	16371639	.	-	.	transcript_id "file_1_file_1_jg2358.t1"; gene_id "file_1_file_1_jg2358";
dsecASM438219v1_0	AUGUSTUS	intron	16371640	16371799	.	-	.	transcript_id "file_1_file_1_jg2358.t1"; gene_id "file_1_file_1_jg2358";
dsecASM438219v1_0	AUGUSTUS	CDS	16371800	16371913	1	-	1	transcript_id "file_1_file_1_jg2358.t1"; gene_id "file_1_file_1_jg2358";
dsecASM438219v1_0	AUGUSTUS	exon	16371800	16371913	.	-	.	transcript_id "file_1_file_1_jg2358.t1"; gene_id "file_1_file_1_jg2358";
dsecASM438219v1_0	AUGUSTUS	intron	16371914	16371968	.	-	.	transcript_id "file_1_file_1_jg2358.t1"; gene_id "file_1_file_1_jg2358";
dsecASM438219v1_0	AUGUSTUS	CDS	16371969	16372531	1	-	0	transcript_id "file_1_file_1_jg2358.t1"; gene_id "file_1_file_1_jg2358";
dsecASM438219v1_0	AUGUSTUS	exon	16371969	16372531	.	-	.	transcript_id "file_1_file_1_jg2358.t1"; gene_id "file_1_file_1_jg2358";
dsecASM438219v1_0	AUGUSTUS	intron	16372532	16372595	.	-	.	transcript_id "file_1_file_1_jg2358.t1"; gene_id "file_1_file_1_jg2358";
dsecASM438219v1_0	AUGUSTUS	CDS	16372596	16372730	1	-	0	transcript_id "file_1_file_1_jg2358.t1"; gene_id "file_1_file_1_jg2358";
dsecASM438219v1_0	AUGUSTUS	exon	16372596	16372730	.	-	.	transcript_id "file_1_file_1_jg2358.t1"; gene_id "file_1_file_1_jg2358";
dsecASM438219v1_0	AUGUSTUS	intron	16372731	16373599	.	-	.	transcript_id "file_1_file_1_jg2358.t1"; gene_id "file_1_file_1_jg2358";
dsecASM438219v1_0	AUGUSTUS	CDS	16373600	16373830	1	-	0	transcript_id "file_1_file_1_jg2358.t1"; gene_id "file_1_file_1_jg2358";
dsecASM438219v1_0	AUGUSTUS	exon	16373600	16373830	.	-	.	transcript_id "file_1_file_1_jg2358.t1"; gene_id "file_1_file_1_jg2358";
dsecASM438219v1_0	AUGUSTUS	intron	16373831	16374735	.	-	.	transcript_id "file_1_file_1_jg2358.t1"; gene_id "file_1_file_1_jg2358";
dsecASM438219v1_0	AUGUSTUS	CDS	16374736	16375214	1	-	2	transcript_id "file_1_file_1_jg2358.t1"; gene_id "file_1_file_1_jg2358";
dsecASM438219v1_0	AUGUSTUS	exon	16374736	16375214	.	-	.	transcript_id "file_1_file_1_jg2358.t1"; gene_id "file_1_file_1_jg2358";
dsecASM438219v1_0	AUGUSTUS	intron	16375215	16375359	.	-	.	transcript_id "file_1_file_1_jg2358.t1"; gene_id "file_1_file_1_jg2358";
dsecASM438219v1_0	AUGUSTUS	transcript	16371561	16375396	.	-	.	transcript_id "file_1_file_1_jg2358.t1"; gene_id "file_1_file_1_jg2358"
dsecASM438219v1_0	AUGUSTUS	gene	16371561	16375396	.	-	.	jg2358
dsecASM438219v1_0	AUGUSTUS	CDS	16375360	16375396	1	-	0	transcript_id "file_1_file_1_jg2358.t1"; gene_id "file_1_file_1_jg2358";
dsecASM438219v1_0	AUGUSTUS	exon	16375360	16375396	.	-	.	transcript_id "file_1_file_1_jg2358.t1"; gene_id "file_1_file_1_jg2358";
dsecASM438219v1_0	AUGUSTUS	start_codon	16375394	16375396	.	-	0	transcript_id "file_1_file_1_jg2358.t1"; gene_id "file_1_file_1_jg2358";
dsecASM438219v1_5	AUGUSTUS	stop_codon	3292255	3292257	.	-	0	transcript_id "file_1_file_1_jg3490.t1"; gene_id "file_1_file_1_jg3490";
dsecASM438219v1_5	AUGUSTUS	CDS	3292255	3292428	1	-	0	transcript_id "file_1_file_1_jg3490.t1"; gene_id "file_1_file_1_jg3490";
dsecASM438219v1_5	AUGUSTUS	exon	3292255	3292428	.	-	.	transcript_id "file_1_file_1_jg3490.t1"; gene_id "file_1_file_1_jg3490";
dsecASM438219v1_5	AUGUSTUS	intron	3292429	3292487	.	-	.	transcript_id "file_1_file_1_jg3490.t1"; gene_id "file_1_file_1_jg3490";
dsecASM438219v1_5	AUGUSTUS	CDS	3292488	3292553	1	-	0	transcript_id "file_1_file_1_jg3490.t1"; gene_id "file_1_file_1_jg3490";
dsecASM438219v1_5	AUGUSTUS	exon	3292488	3292553	.	-	.	transcript_id "file_1_file_1_jg3490.t1"; gene_id "file_1_file_1_jg3490";
dsecASM438219v1_5	AUGUSTUS	intron	3292554	3292614	.	-	.	transcript_id "file_1_file_1_jg3490.t1"; gene_id "file_1_file_1_jg3490";
dsecASM438219v1_5	AUGUSTUS	CDS	3292615	3292848	1	-	0	transcript_id "file_1_file_1_jg3490.t1"; gene_id "file_1_file_1_jg3490";
dsecASM438219v1_5	AUGUSTUS	exon	3292615	3292848	.	-	.	transcript_id "file_1_file_1_jg3490.t1"; gene_id "file_1_file_1_jg3490";
dsecASM438219v1_5	AUGUSTUS	intron	3292849	3298036	.	-	.	transcript_id "file_1_file_1_jg3490.t1"; gene_id "file_1_file_1_jg3490";
dsecASM438219v1_5	AUGUSTUS	transcript	3292255	3299320	.	-	.	transcript_id "file_1_file_1_jg3490.t1"; gene_id "file_1_file_1_jg3490"
dsecASM438219v1_5	AUGUSTUS	gene	3292255	3299320	.	-	.	jg3490
dsecASM438219v1_5	AUGUSTUS	CDS	3298037	3299320	1	-	0	transcript_id "file_1_file_1_jg3490.t1"; gene_id "file_1_file_1_jg3490";
dsecASM438219v1_5	AUGUSTUS	exon	3298037	3299320	.	-	.	transcript_id "file_1_file_1_jg3490.t1"; gene_id "file_1_file_1_jg3490";
dsecASM438219v1_5	AUGUSTUS	start_codon	3299318	3299320	.	-	0	transcript_id "file_1_file_1_jg3490.t1"; gene_id "file_1_file_1_jg3490";
dsecASM438219v1_3	AUGUSTUS	stop_codon	8725280	8725282	.	-	0	transcript_id "file_1_file_1_jg9372.t1"; gene_id "file_1_file_1_jg9372";
dsecASM438219v1_3	AUGUSTUS	CDS	8725280	8725345	1	-	0	transcript_id "file_1_file_1_jg9372.t1"; gene_id "file_1_file_1_jg9372";
dsecASM438219v1_3	AUGUSTUS	exon	8725280	8725345	.	-	.	transcript_id "file_1_file_1_jg9372.t1"; gene_id "file_1_file_1_jg9372";
dsecASM438219v1_3	AUGUSTUS	intron	8725346	8725415	.	-	.	transcript_id "file_1_file_1_jg9372.t1"; gene_id "file_1_file_1_jg9372";
dsecASM438219v1_3	AUGUSTUS	CDS	8725416	8725574	1	-	0	transcript_id "file_1_file_1_jg9372.t1"; gene_id "file_1_file_1_jg9372";
dsecASM438219v1_3	AUGUSTUS	exon	8725416	8725574	.	-	.	transcript_id "file_1_file_1_jg9372.t1"; gene_id "file_1_file_1_jg9372";
dsecASM438219v1_3	AUGUSTUS	intron	8725575	8725629	.	-	.	transcript_id "file_1_file_1_jg9372.t1"; gene_id "file_1_file_1_jg9372";
dsecASM438219v1_3	AUGUSTUS	CDS	8725630	8726079	1	-	0	transcript_id "file_1_file_1_jg9372.t1"; gene_id "file_1_file_1_jg9372";
dsecASM438219v1_3	AUGUSTUS	exon	8725630	8726079	.	-	.	transcript_id "file_1_file_1_jg9372.t1"; gene_id "file_1_file_1_jg9372";
dsecASM438219v1_3	AUGUSTUS	intron	8726080	8726172	.	-	.	transcript_id "file_1_file_1_jg9372.t1"; gene_id "file_1_file_1_jg9372";
dsecASM438219v1_3	AUGUSTUS	CDS	8726173	8726443	1	-	1	transcript_id "file_1_file_1_jg9372.t1"; gene_id "file_1_file_1_jg9372";
dsecASM438219v1_3	AUGUSTUS	exon	8726173	8726443	.	-	.	transcript_id "file_1_file_1_jg9372.t1"; gene_id "file_1_file_1_jg9372";
dsecASM438219v1_3	AUGUSTUS	intron	8726444	8726974	.	-	.	transcript_id "file_1_file_1_jg9372.t1"; gene_id "file_1_file_1_jg9372";
dsecASM438219v1_3	AUGUSTUS	CDS	8726975	8727208	1	-	1	transcript_id "file_1_file_1_jg9372.t1"; gene_id "file_1_file_1_jg9372";
dsecASM438219v1_3	AUGUSTUS	exon	8726975	8727208	.	-	.	transcript_id "file_1_file_1_jg9372.t1"; gene_id "file_1_file_1_jg9372";
dsecASM438219v1_3	AUGUSTUS	intron	8727209	8727267	.	-	.	transcript_id "file_1_file_1_jg9372.t1"; gene_id "file_1_file_1_jg9372";
dsecASM438219v1_3	AUGUSTUS	CDS	8727268	8727359	1	-	0	transcript_id "file_1_file_1_jg9372.t1"; gene_id "file_1_file_1_jg9372";
dsecASM438219v1_3	AUGUSTUS	exon	8727268	8727359	.	-	.	transcript_id "file_1_file_1_jg9372.t1"; gene_id "file_1_file_1_jg9372";
dsecASM438219v1_3	AUGUSTUS	intron	8727360	8729357	.	-	.	transcript_id "file_1_file_1_jg9372.t1"; gene_id "file_1_file_1_jg9372";
dsecASM438219v1_3	AUGUSTUS	CDS	8729358	8729485	1	-	2	transcript_id "file_1_file_1_jg9372.t1"; gene_id "file_1_file_1_jg9372";
dsecASM438219v1_3	AUGUSTUS	exon	8729358	8729485	.	-	.	transcript_id "file_1_file_1_jg9372.t1"; gene_id "file_1_file_1_jg9372";
dsecASM438219v1_3	AUGUSTUS	intron	8729486	8729555	.	-	.	transcript_id "file_1_file_1_jg9372.t1"; gene_id "file_1_file_1_jg9372";
dsecASM438219v1_3	AUGUSTUS	transcript	8725280	8730825	.	-	.	transcript_id "file_1_file_1_jg9372.t1"; gene_id "file_1_file_1_jg9372"
dsecASM438219v1_3	AUGUSTUS	gene	8725280	8730825	.	-	.	jg9372
dsecASM438219v1_3	AUGUSTUS	CDS	8729556	8730825	1	-	0	transcript_id "file_1_file_1_jg9372.t1"; gene_id "file_1_file_1_jg9372";
dsecASM438219v1_3	AUGUSTUS	exon	8729556	8730825	.	-	.	transcript_id "file_1_file_1_jg9372.t1"; gene_id "file_1_file_1_jg9372";
dsecASM438219v1_3	AUGUSTUS	start_codon	8730823	8730825	.	-	0	transcript_id "file_1_file_1_jg9372.t1"; gene_id "file_1_file_1_jg9372";
dsecASM438219v1_3	AUGUSTUS	stop_codon	24034882	24034884	.	-	0	transcript_id "file_1_file_1_jg11529.t1"; gene_id "file_1_file_1_jg11529";
dsecASM438219v1_3	AUGUSTUS	CDS	24034882	24034970	0.99	-	2	transcript_id "file_1_file_1_jg11529.t1"; gene_id "file_1_file_1_jg11529";
dsecASM438219v1_3	AUGUSTUS	exon	24034882	24034970	.	-	.	transcript_id "file_1_file_1_jg11529.t1"; gene_id "file_1_file_1_jg11529";
dsecASM438219v1_3	AUGUSTUS	intron	24034971	24036131	.	-	.	transcript_id "file_1_file_1_jg11529.t1"; gene_id "file_1_file_1_jg11529";
dsecASM438219v1_3	AUGUSTUS	CDS	24036132	24036195	0.9	-	0	transcript_id "file_1_file_1_jg11529.t1"; gene_id "file_1_file_1_jg11529";
dsecASM438219v1_3	AUGUSTUS	exon	24036132	24036195	.	-	.	transcript_id "file_1_file_1_jg11529.t1"; gene_id "file_1_file_1_jg11529";
dsecASM438219v1_3	AUGUSTUS	intron	24036196	24041570	.	-	.	transcript_id "file_1_file_1_jg11529.t1"; gene_id "file_1_file_1_jg11529";
dsecASM438219v1_3	AUGUSTUS	transcript	24034882	24041657	.	-	.	transcript_id "file_1_file_1_jg11529.t1"; gene_id "file_1_file_1_jg11529"
dsecASM438219v1_3	AUGUSTUS	gene	24034882	24041657	.	-	.	jg11529
dsecASM438219v1_3	AUGUSTUS	CDS	24041571	24041657	0.99	-	0	transcript_id "file_1_file_1_jg11529.t1"; gene_id "file_1_file_1_jg11529";
dsecASM438219v1_3	AUGUSTUS	exon	24041571	24041657	.	-	.	transcript_id "file_1_file_1_jg11529.t1"; gene_id "file_1_file_1_jg11529";
dsecASM438219v1_3	AUGUSTUS	start_codon	24041655	24041657	.	-	0	transcript_id "file_1_file_1_jg11529.t1"; gene_id "file_1_file_1_jg11529";
dsecASM438219v1_1	AUGUSTUS	stop_codon	15572351	15572353	.	-	0	transcript_id "file_1_file_1_jg14326.t2"; gene_id "file_1_file_1_jg14326";
dsecASM438219v1_1	AUGUSTUS	CDS	15572351	15572456	1	-	1	transcript_id "file_1_file_1_jg14326.t2"; gene_id "file_1_file_1_jg14326";
dsecASM438219v1_1	AUGUSTUS	exon	15572351	15572456	.	-	.	transcript_id "file_1_file_1_jg14326.t2"; gene_id "file_1_file_1_jg14326";
dsecASM438219v1_1	AUGUSTUS	intron	15572457	15572514	.	-	.	transcript_id "file_1_file_1_jg14326.t2"; gene_id "file_1_file_1_jg14326";
dsecASM438219v1_1	AUGUSTUS	CDS	15572515	15572884	1	-	2	transcript_id "file_1_file_1_jg14326.t2"; gene_id "file_1_file_1_jg14326";
dsecASM438219v1_1	AUGUSTUS	exon	15572515	15572884	.	-	.	transcript_id "file_1_file_1_jg14326.t2"; gene_id "file_1_file_1_jg14326";
dsecASM438219v1_1	AUGUSTUS	intron	15572885	15572938	.	-	.	transcript_id "file_1_file_1_jg14326.t2"; gene_id "file_1_file_1_jg14326";
dsecASM438219v1_1	AUGUSTUS	CDS	15572939	15574022	1	-	0	transcript_id "file_1_file_1_jg14326.t2"; gene_id "file_1_file_1_jg14326";
dsecASM438219v1_1	AUGUSTUS	exon	15572939	15574022	.	-	.	transcript_id "file_1_file_1_jg14326.t2"; gene_id "file_1_file_1_jg14326";
dsecASM438219v1_1	AUGUSTUS	intron	15574023	15574085	.	-	.	transcript_id "file_1_file_1_jg14326.t2"; gene_id "file_1_file_1_jg14326";
dsecASM438219v1_1	AUGUSTUS	CDS	15574086	15574266	1	-	1	transcript_id "file_1_file_1_jg14326.t2"; gene_id "file_1_file_1_jg14326";
dsecASM438219v1_1	AUGUSTUS	exon	15574086	15574266	.	-	.	transcript_id "file_1_file_1_jg14326.t2"; gene_id "file_1_file_1_jg14326";
dsecASM438219v1_1	AUGUSTUS	intron	15574267	15574323	.	-	.	transcript_id "file_1_file_1_jg14326.t2"; gene_id "file_1_file_1_jg14326";
dsecASM438219v1_1	AUGUSTUS	CDS	15574324	15574606	1	-	2	transcript_id "file_1_file_1_jg14326.t2"; gene_id "file_1_file_1_jg14326";
dsecASM438219v1_1	AUGUSTUS	exon	15574324	15574606	.	-	.	transcript_id "file_1_file_1_jg14326.t2"; gene_id "file_1_file_1_jg14326";
dsecASM438219v1_1	AUGUSTUS	intron	15574607	15574660	.	-	.	transcript_id "file_1_file_1_jg14326.t2"; gene_id "file_1_file_1_jg14326";
dsecASM438219v1_1	AUGUSTUS	CDS	15574661	15575237	1	-	0	transcript_id "file_1_file_1_jg14326.t2"; gene_id "file_1_file_1_jg14326";
dsecASM438219v1_1	AUGUSTUS	exon	15574661	15575237	.	-	.	transcript_id "file_1_file_1_jg14326.t2"; gene_id "file_1_file_1_jg14326";
dsecASM438219v1_1	AUGUSTUS	intron	15575238	15575294	.	-	.	transcript_id "file_1_file_1_jg14326.t2"; gene_id "file_1_file_1_jg14326";
dsecASM438219v1_1	AUGUSTUS	CDS	15575295	15575910	1	-	1	transcript_id "file_1_file_1_jg14326.t2"; gene_id "file_1_file_1_jg14326";
dsecASM438219v1_1	AUGUSTUS	exon	15575295	15575910	.	-	.	transcript_id "file_1_file_1_jg14326.t2"; gene_id "file_1_file_1_jg14326";
dsecASM438219v1_1	AUGUSTUS	intron	15575911	15575981	.	-	.	transcript_id "file_1_file_1_jg14326.t2"; gene_id "file_1_file_1_jg14326";
dsecASM438219v1_1	AUGUSTUS	CDS	15575982	15576707	1	-	1	transcript_id "file_1_file_1_jg14326.t2"; gene_id "file_1_file_1_jg14326";
dsecASM438219v1_1	AUGUSTUS	exon	15575982	15576707	.	-	.	transcript_id "file_1_file_1_jg14326.t2"; gene_id "file_1_file_1_jg14326";
dsecASM438219v1_1	AUGUSTUS	intron	15576708	15576770	.	-	.	transcript_id "file_1_file_1_jg14326.t2"; gene_id "file_1_file_1_jg14326";
dsecASM438219v1_1	AUGUSTUS	transcript	15572351	15576931	.	-	.	transcript_id "file_1_file_1_jg14326.t2"; gene_id "file_1_file_1_jg14326"
dsecASM438219v1_1	AUGUSTUS	CDS	15576771	15576931	1	-	0	transcript_id "file_1_file_1_jg14326.t2"; gene_id "file_1_file_1_jg14326";
dsecASM438219v1_1	AUGUSTUS	exon	15576771	15576931	.	-	.	transcript_id "file_1_file_1_jg14326.t2"; gene_id "file_1_file_1_jg14326";
dsecASM438219v1_1	AUGUSTUS	start_codon	15576929	15576931	.	-	0	transcript_id "file_1_file_1_jg14326.t2"; gene_id "file_1_file_1_jg14326";
dsecASM438219v1_5	AUGUSTUS	stop_codon	14723382	14723384	.	-	0	transcript_id "file_1_file_1_jg4696.t1"; gene_id "file_1_file_1_jg4696";
dsecASM438219v1_5	AUGUSTUS	CDS	14723382	14724853	1	-	2	transcript_id "file_1_file_1_jg4696.t1"; gene_id "file_1_file_1_jg4696";
dsecASM438219v1_5	AUGUSTUS	exon	14723382	14724853	.	-	.	transcript_id "file_1_file_1_jg4696.t1"; gene_id "file_1_file_1_jg4696";
dsecASM438219v1_5	AUGUSTUS	intron	14724854	14725143	.	-	.	transcript_id "file_1_file_1_jg4696.t1"; gene_id "file_1_file_1_jg4696";
dsecASM438219v1_5	AUGUSTUS	CDS	14725144	14725394	1	-	1	transcript_id "file_1_file_1_jg4696.t1"; gene_id "file_1_file_1_jg4696";
dsecASM438219v1_5	AUGUSTUS	exon	14725144	14725394	.	-	.	transcript_id "file_1_file_1_jg4696.t1"; gene_id "file_1_file_1_jg4696";
dsecASM438219v1_5	AUGUSTUS	intron	14725395	14732709	.	-	.	transcript_id "file_1_file_1_jg4696.t1"; gene_id "file_1_file_1_jg4696";
dsecASM438219v1_5	AUGUSTUS	transcript	14723382	14733167	.	-	.	transcript_id "file_1_file_1_jg4696.t1"; gene_id "file_1_file_1_jg4696"
dsecASM438219v1_5	AUGUSTUS	gene	14723382	14733167	.	-	.	jg4696
dsecASM438219v1_5	AUGUSTUS	CDS	14732710	14733167	1	-	0	transcript_id "file_1_file_1_jg4696.t1"; gene_id "file_1_file_1_jg4696";
dsecASM438219v1_5	AUGUSTUS	exon	14732710	14733167	.	-	.	transcript_id "file_1_file_1_jg4696.t1"; gene_id "file_1_file_1_jg4696";
dsecASM438219v1_5	AUGUSTUS	start_codon	14733165	14733167	.	-	0	transcript_id "file_1_file_1_jg4696.t1"; gene_id "file_1_file_1_jg4696";
dsecASM438219v1_0	AUGUSTUS	start_codon	1185053	1185055	.	+	0	transcript_id "file_1_file_1_jg479.t1"; gene_id "file_1_file_1_jg479";
dsecASM438219v1_0	AUGUSTUS	CDS	1185053	1185593	1	+	0	transcript_id "file_1_file_1_jg479.t1"; gene_id "file_1_file_1_jg479";
dsecASM438219v1_0	AUGUSTUS	exon	1185053	1185593	.	+	.	transcript_id "file_1_file_1_jg479.t1"; gene_id "file_1_file_1_jg479";
dsecASM438219v1_0	AUGUSTUS	intron	1185594	1185651	.	+	.	transcript_id "file_1_file_1_jg479.t1"; gene_id "file_1_file_1_jg479";
dsecASM438219v1_0	AUGUSTUS	transcript	1185053	1186874	.	+	.	transcript_id "file_1_file_1_jg479.t1"; gene_id "file_1_file_1_jg479"
dsecASM438219v1_0	AUGUSTUS	gene	1185053	1186874	.	+	.	jg479
dsecASM438219v1_0	AUGUSTUS	CDS	1185652	1186874	1	+	2	transcript_id "file_1_file_1_jg479.t1"; gene_id "file_1_file_1_jg479";
dsecASM438219v1_0	AUGUSTUS	exon	1185652	1186874	.	+	.	transcript_id "file_1_file_1_jg479.t1"; gene_id "file_1_file_1_jg479";
dsecASM438219v1_0	AUGUSTUS	stop_codon	1186872	1186874	.	+	0	transcript_id "file_1_file_1_jg479.t1"; gene_id "file_1_file_1_jg479";
dsecASM438219v1_5	AUGUSTUS	start_codon	15771440	15771442	.	+	0	transcript_id "file_1_file_1_jg4821.t1"; gene_id "file_1_file_1_jg4821";
dsecASM438219v1_5	AUGUSTUS	CDS	15771440	15771497	1	+	0	transcript_id "file_1_file_1_jg4821.t1"; gene_id "file_1_file_1_jg4821";
dsecASM438219v1_5	AUGUSTUS	exon	15771440	15771497	.	+	.	transcript_id "file_1_file_1_jg4821.t1"; gene_id "file_1_file_1_jg4821";
dsecASM438219v1_5	AUGUSTUS	intron	15771498	15771551	.	+	.	transcript_id "file_1_file_1_jg4821.t1"; gene_id "file_1_file_1_jg4821";
dsecASM438219v1_5	AUGUSTUS	CDS	15771552	15772283	0.99	+	2	transcript_id "file_1_file_1_jg4821.t1"; gene_id "file_1_file_1_jg4821";
dsecASM438219v1_5	AUGUSTUS	exon	15771552	15772283	.	+	.	transcript_id "file_1_file_1_jg4821.t1"; gene_id "file_1_file_1_jg4821";
dsecASM438219v1_5	AUGUSTUS	intron	15772284	15772347	.	+	.	transcript_id "file_1_file_1_jg4821.t1"; gene_id "file_1_file_1_jg4821";
dsecASM438219v1_5	AUGUSTUS	CDS	15772348	15772807	0.58	+	2	transcript_id "file_1_file_1_jg4821.t1"; gene_id "file_1_file_1_jg4821";
dsecASM438219v1_5	AUGUSTUS	exon	15772348	15772807	.	+	.	transcript_id "file_1_file_1_jg4821.t1"; gene_id "file_1_file_1_jg4821";
dsecASM438219v1_5	AUGUSTUS	intron	15772808	15772894	.	+	.	transcript_id "file_1_file_1_jg4821.t1"; gene_id "file_1_file_1_jg4821";
dsecASM438219v1_5	AUGUSTUS	transcript	15771440	15774554	.	+	.	transcript_id "file_1_file_1_jg4821.t1"; gene_id "file_1_file_1_jg4821"
dsecASM438219v1_5	AUGUSTUS	gene	15771440	15774554	.	+	.	jg4821
dsecASM438219v1_5	AUGUSTUS	CDS	15772895	15774554	0.53	+	1	transcript_id "file_1_file_1_jg4821.t1"; gene_id "file_1_file_1_jg4821";
dsecASM438219v1_5	AUGUSTUS	exon	15772895	15774554	.	+	.	transcript_id "file_1_file_1_jg4821.t1"; gene_id "file_1_file_1_jg4821";
dsecASM438219v1_5	AUGUSTUS	stop_codon	15774552	15774554	.	+	0	transcript_id "file_1_file_1_jg4821.t1"; gene_id "file_1_file_1_jg4821";
dsecASM438219v1_5	AUGUSTUS	start_codon	7439044	7439046	.	+	0	transcript_id "file_1_file_1_jg3898.t1"; gene_id "file_1_file_1_jg3898";
dsecASM438219v1_5	AUGUSTUS	CDS	7439044	7439257	1	+	0	transcript_id "file_1_file_1_jg3898.t1"; gene_id "file_1_file_1_jg3898";
dsecASM438219v1_5	AUGUSTUS	exon	7439044	7439257	.	+	.	transcript_id "file_1_file_1_jg3898.t1"; gene_id "file_1_file_1_jg3898";
dsecASM438219v1_5	AUGUSTUS	intron	7439258	7439444	.	+	.	transcript_id "file_1_file_1_jg3898.t1"; gene_id "file_1_file_1_jg3898";
dsecASM438219v1_5	AUGUSTUS	CDS	7439445	7439707	1	+	2	transcript_id "file_1_file_1_jg3898.t1"; gene_id "file_1_file_1_jg3898";
dsecASM438219v1_5	AUGUSTUS	exon	7439445	7439707	.	+	.	transcript_id "file_1_file_1_jg3898.t1"; gene_id "file_1_file_1_jg3898";
dsecASM438219v1_5	AUGUSTUS	intron	7439708	7439964	.	+	.	transcript_id "file_1_file_1_jg3898.t1"; gene_id "file_1_file_1_jg3898";
dsecASM438219v1_5	AUGUSTUS	CDS	7439965	7440382	1	+	0	transcript_id "file_1_file_1_jg3898.t1"; gene_id "file_1_file_1_jg3898";
dsecASM438219v1_5	AUGUSTUS	exon	7439965	7440382	.	+	.	transcript_id "file_1_file_1_jg3898.t1"; gene_id "file_1_file_1_jg3898";
dsecASM438219v1_5	AUGUSTUS	intron	7440383	7440482	.	+	.	transcript_id "file_1_file_1_jg3898.t1"; gene_id "file_1_file_1_jg3898";
dsecASM438219v1_5	AUGUSTUS	transcript	7439044	7440622	.	+	.	transcript_id "file_1_file_1_jg3898.t1"; gene_id "file_1_file_1_jg3898"
dsecASM438219v1_5	AUGUSTUS	gene	7439044	7440622	.	+	.	jg3898
dsecASM438219v1_5	AUGUSTUS	CDS	7440483	7440622	1	+	2	transcript_id "file_1_file_1_jg3898.t1"; gene_id "file_1_file_1_jg3898";
dsecASM438219v1_5	AUGUSTUS	exon	7440483	7440622	.	+	.	transcript_id "file_1_file_1_jg3898.t1"; gene_id "file_1_file_1_jg3898";
dsecASM438219v1_5	AUGUSTUS	stop_codon	7440620	7440622	.	+	0	transcript_id "file_1_file_1_jg3898.t1"; gene_id "file_1_file_1_jg3898";
dsecASM438219v1_0	AUGUSTUS	start_codon	15934118	15934120	.	+	0	transcript_id "file_1_file_1_jg2316.t1"; gene_id "file_1_file_1_jg2316";
dsecASM438219v1_0	AUGUSTUS	CDS	15934118	15935629	1	+	0	transcript_id "file_1_file_1_jg2316.t1"; gene_id "file_1_file_1_jg2316";
dsecASM438219v1_0	AUGUSTUS	exon	15934118	15935629	.	+	.	transcript_id "file_1_file_1_jg2316.t1"; gene_id "file_1_file_1_jg2316";
dsecASM438219v1_0	AUGUSTUS	transcript	15934118	15935629	.	+	.	transcript_id "file_1_file_1_jg2316.t1"; gene_id "file_1_file_1_jg2316"
dsecASM438219v1_0	AUGUSTUS	gene	15934118	15935629	.	+	.	jg2316
dsecASM438219v1_0	AUGUSTUS	stop_codon	15935627	15935629	.	+	0	transcript_id "file_1_file_1_jg2316.t1"; gene_id "file_1_file_1_jg2316";
dsecASM438219v1_2	GeneMark.hmm	stop_codon	3168959	3168961	.	-	0	gene_id "file_1_file_2_6333_g"; transcript_id "file_1_file_2_6333_t"; count "file_1_file_2_1_1";
dsecASM438219v1_2	GeneMark.hmm	CDS	3168959	3169079	.	-	1	gene_id "file_1_file_2_6333_g"; transcript_id "file_1_file_2_6333_t"; evidence "file_1_file_2_1_1"; cds_type "file_1_file_2_Terminal"; count "file_1_file_2_5_5"; anchored "file_1_file_2_1_1";
dsecASM438219v1_2	GeneMark.hmm	exon	3168959	3169079	0	-	.	gene_id "file_1_file_2_6333_g"; transcript_id "file_1_file_2_6333_t"; evidence "file_1_file_2_1_1"; cds_type "file_1_file_2_Terminal"; count "file_1_file_2_5_5"; anchored "file_1_file_2_1_1";
dsecASM438219v1_2	GeneMark.hmm	CDS	3169135	3169948	.	-	2	gene_id "file_1_file_2_6333_g"; transcript_id "file_1_file_2_6333_t"; evidence "file_1_file_2_1_1"; cds_type "file_1_file_2_Internal"; count "file_1_file_2_4_5"; anchored "file_1_file_2_1_1";
dsecASM438219v1_2	GeneMark.hmm	exon	3169135	3169948	0	-	.	gene_id "file_1_file_2_6333_g"; transcript_id "file_1_file_2_6333_t"; evidence "file_1_file_2_1_1"; cds_type "file_1_file_2_Internal"; count "file_1_file_2_4_5"; anchored "file_1_file_2_1_1";
dsecASM438219v1_2	GeneMark.hmm	CDS	3170029	3170077	.	-	0	gene_id "file_1_file_2_6333_g"; transcript_id "file_1_file_2_6333_t"; evidence "file_1_file_2_1_1"; cds_type "file_1_file_2_Internal"; count "file_1_file_2_3_5"; anchored "file_1_file_2_1_1";
dsecASM438219v1_2	GeneMark.hmm	exon	3170029	3170077	0	-	.	gene_id "file_1_file_2_6333_g"; transcript_id "file_1_file_2_6333_t"; evidence "file_1_file_2_1_1"; cds_type "file_1_file_2_Internal"; count "file_1_file_2_3_5"; anchored "file_1_file_2_1_1";
dsecASM438219v1_2	GeneMark.hmm	CDS	3170135	3170347	.	-	0	gene_id "file_1_file_2_6333_g"; transcript_id "file_1_file_2_6333_t"; evidence "file_1_file_2_1_1"; cds_type "file_1_file_2_Internal"; count "file_1_file_2_2_5"; anchored "file_1_file_2_1_1";
dsecASM438219v1_2	GeneMark.hmm	exon	3170135	3170347	0	-	.	gene_id "file_1_file_2_6333_g"; transcript_id "file_1_file_2_6333_t"; evidence "file_1_file_2_1_1"; cds_type "file_1_file_2_Internal"; count "file_1_file_2_2_5"; anchored "file_1_file_2_1_1";
dsecASM438219v1_2	GeneMark.hmm	CDS	3170402	3170425	.	-	0	gene_id "file_1_file_2_6333_g"; transcript_id "file_1_file_2_6333_t"; evidence "file_1_file_2_1_0"; cds_type "file_1_file_2_Initial"; count "file_1_file_2_1_5"; anchored "file_1_file_2_1_1";
dsecASM438219v1_2	GeneMark.hmm	exon	3170402	3170425	0	-	.	gene_id "file_1_file_2_6333_g"; transcript_id "file_1_file_2_6333_t"; evidence "file_1_file_2_1_0"; cds_type "file_1_file_2_Initial"; count "file_1_file_2_1_5"; anchored "file_1_file_2_1_1";
dsecASM438219v1_2	GeneMark.hmm	start_codon	3170423	3170425	.	-	0	gene_id "file_1_file_2_6333_g"; transcript_id "file_1_file_2_6333_t"; count "file_1_file_2_1_1";
dsecASM438219v1_1	AUGUSTUS	stop_codon	20338588	20338590	.	-	0	transcript_id "file_1_file_1_jg15085.t1"; gene_id "file_1_file_1_jg15085";
dsecASM438219v1_1	AUGUSTUS	CDS	20338588	20339677	1	-	1	transcript_id "file_1_file_1_jg15085.t1"; gene_id "file_1_file_1_jg15085";
dsecASM438219v1_1	AUGUSTUS	exon	20338588	20339677	.	-	.	transcript_id "file_1_file_1_jg15085.t1"; gene_id "file_1_file_1_jg15085";
dsecASM438219v1_1	AUGUSTUS	intron	20339678	20341025	.	-	.	transcript_id "file_1_file_1_jg15085.t1"; gene_id "file_1_file_1_jg15085";
dsecASM438219v1_1	AUGUSTUS	CDS	20341026	20341213	1	-	0	transcript_id "file_1_file_1_jg15085.t1"; gene_id "file_1_file_1_jg15085";
dsecASM438219v1_1	AUGUSTUS	exon	20341026	20341213	.	-	.	transcript_id "file_1_file_1_jg15085.t1"; gene_id "file_1_file_1_jg15085";
dsecASM438219v1_1	AUGUSTUS	intron	20341214	20341271	.	-	.	transcript_id "file_1_file_1_jg15085.t1"; gene_id "file_1_file_1_jg15085";
dsecASM438219v1_1	AUGUSTUS	CDS	20341272	20341455	1	-	1	transcript_id "file_1_file_1_jg15085.t1"; gene_id "file_1_file_1_jg15085";
dsecASM438219v1_1	AUGUSTUS	exon	20341272	20341455	.	-	.	transcript_id "file_1_file_1_jg15085.t1"; gene_id "file_1_file_1_jg15085";
dsecASM438219v1_1	AUGUSTUS	intron	20341456	20341734	.	-	.	transcript_id "file_1_file_1_jg15085.t1"; gene_id "file_1_file_1_jg15085";
dsecASM438219v1_1	AUGUSTUS	transcript	20338588	20342690	.	-	.	transcript_id "file_1_file_1_jg15085.t1"; gene_id "file_1_file_1_jg15085"
dsecASM438219v1_1	AUGUSTUS	gene	20338588	20342690	.	-	.	jg15085
dsecASM438219v1_1	AUGUSTUS	CDS	20341735	20342690	1	-	0	transcript_id "file_1_file_1_jg15085.t1"; gene_id "file_1_file_1_jg15085";
dsecASM438219v1_1	AUGUSTUS	exon	20341735	20342690	.	-	.	transcript_id "file_1_file_1_jg15085.t1"; gene_id "file_1_file_1_jg15085";
dsecASM438219v1_1	AUGUSTUS	start_codon	20342688	20342690	.	-	0	transcript_id "file_1_file_1_jg15085.t1"; gene_id "file_1_file_1_jg15085";
dsecASM438219v1_1	AUGUSTUS	stop_codon	8183903	8183905	.	-	0	transcript_id "file_1_file_1_jg13223.t3"; gene_id "file_1_file_1_jg13223";
dsecASM438219v1_1	AUGUSTUS	CDS	8183903	8184090	1	-	2	transcript_id "file_1_file_1_jg13223.t3"; gene_id "file_1_file_1_jg13223";
dsecASM438219v1_1	AUGUSTUS	exon	8183903	8184090	.	-	.	transcript_id "file_1_file_1_jg13223.t3"; gene_id "file_1_file_1_jg13223";
dsecASM438219v1_1	AUGUSTUS	intron	8184091	8184149	.	-	.	transcript_id "file_1_file_1_jg13223.t3"; gene_id "file_1_file_1_jg13223";
dsecASM438219v1_1	AUGUSTUS	CDS	8184150	8184630	1	-	0	transcript_id "file_1_file_1_jg13223.t3"; gene_id "file_1_file_1_jg13223";
dsecASM438219v1_1	AUGUSTUS	exon	8184150	8184630	.	-	.	transcript_id "file_1_file_1_jg13223.t3"; gene_id "file_1_file_1_jg13223";
dsecASM438219v1_1	AUGUSTUS	intron	8184631	8184777	.	-	.	transcript_id "file_1_file_1_jg13223.t3"; gene_id "file_1_file_1_jg13223";
dsecASM438219v1_1	AUGUSTUS	CDS	8184778	8185040	1	-	2	transcript_id "file_1_file_1_jg13223.t3"; gene_id "file_1_file_1_jg13223";
dsecASM438219v1_1	AUGUSTUS	exon	8184778	8185040	.	-	.	transcript_id "file_1_file_1_jg13223.t3"; gene_id "file_1_file_1_jg13223";
dsecASM438219v1_1	AUGUSTUS	intron	8185041	8185096	.	-	.	transcript_id "file_1_file_1_jg13223.t3"; gene_id "file_1_file_1_jg13223";
dsecASM438219v1_1	AUGUSTUS	CDS	8185097	8185206	1	-	1	transcript_id "file_1_file_1_jg13223.t3"; gene_id "file_1_file_1_jg13223";
dsecASM438219v1_1	AUGUSTUS	exon	8185097	8185206	.	-	.	transcript_id "file_1_file_1_jg13223.t3"; gene_id "file_1_file_1_jg13223";
dsecASM438219v1_1	AUGUSTUS	intron	8185207	8185276	.	-	.	transcript_id "file_1_file_1_jg13223.t3"; gene_id "file_1_file_1_jg13223";
dsecASM438219v1_1	AUGUSTUS	transcript	8183903	8185302	.	-	.	transcript_id "file_1_file_1_jg13223.t3"; gene_id "file_1_file_1_jg13223"
dsecASM438219v1_1	AUGUSTUS	CDS	8185277	8185302	1	-	0	transcript_id "file_1_file_1_jg13223.t3"; gene_id "file_1_file_1_jg13223";
dsecASM438219v1_1	AUGUSTUS	exon	8185277	8185302	.	-	.	transcript_id "file_1_file_1_jg13223.t3"; gene_id "file_1_file_1_jg13223";
dsecASM438219v1_1	AUGUSTUS	start_codon	8185300	8185302	.	-	0	transcript_id "file_1_file_1_jg13223.t3"; gene_id "file_1_file_1_jg13223";
dsecASM438219v1_2	AUGUSTUS	stop_codon	18645513	18645515	.	-	0	transcript_id "file_1_file_1_jg8031.t1"; gene_id "file_1_file_1_jg8031";
dsecASM438219v1_2	AUGUSTUS	CDS	18645513	18647597	1	-	0	transcript_id "file_1_file_1_jg8031.t1"; gene_id "file_1_file_1_jg8031";
dsecASM438219v1_2	AUGUSTUS	exon	18645513	18647597	.	-	.	transcript_id "file_1_file_1_jg8031.t1"; gene_id "file_1_file_1_jg8031";
dsecASM438219v1_2	AUGUSTUS	transcript	18645513	18647597	.	-	.	transcript_id "file_1_file_1_jg8031.t1"; gene_id "file_1_file_1_jg8031"
dsecASM438219v1_2	AUGUSTUS	gene	18645513	18647597	.	-	.	jg8031
dsecASM438219v1_2	AUGUSTUS	start_codon	18647595	18647597	.	-	0	transcript_id "file_1_file_1_jg8031.t1"; gene_id "file_1_file_1_jg8031";
dsecASM438219v1_0	AUGUSTUS	stop_codon	13083028	13083030	.	-	0	transcript_id "file_1_file_1_jg2071.t1"; gene_id "file_1_file_1_jg2071";
dsecASM438219v1_0	AUGUSTUS	CDS	13083028	13083783	1	-	0	transcript_id "file_1_file_1_jg2071.t1"; gene_id "file_1_file_1_jg2071";
dsecASM438219v1_0	AUGUSTUS	exon	13083028	13083783	.	-	.	transcript_id "file_1_file_1_jg2071.t1"; gene_id "file_1_file_1_jg2071";
dsecASM438219v1_0	AUGUSTUS	intron	13083784	13083837	.	-	.	transcript_id "file_1_file_1_jg2071.t1"; gene_id "file_1_file_1_jg2071";
dsecASM438219v1_0	AUGUSTUS	CDS	13083838	13084166	1	-	2	transcript_id "file_1_file_1_jg2071.t1"; gene_id "file_1_file_1_jg2071";
dsecASM438219v1_0	AUGUSTUS	exon	13083838	13084166	.	-	.	transcript_id "file_1_file_1_jg2071.t1"; gene_id "file_1_file_1_jg2071";
dsecASM438219v1_0	AUGUSTUS	intron	13084167	13084227	.	-	.	transcript_id "file_1_file_1_jg2071.t1"; gene_id "file_1_file_1_jg2071";
dsecASM438219v1_0	AUGUSTUS	transcript	13083028	13085236	.	-	.	transcript_id "file_1_file_1_jg2071.t1"; gene_id "file_1_file_1_jg2071"
dsecASM438219v1_0	AUGUSTUS	gene	13083028	13085236	.	-	.	jg2071
dsecASM438219v1_0	AUGUSTUS	CDS	13084228	13085236	1	-	0	transcript_id "file_1_file_1_jg2071.t1"; gene_id "file_1_file_1_jg2071";
dsecASM438219v1_0	AUGUSTUS	exon	13084228	13085236	.	-	.	transcript_id "file_1_file_1_jg2071.t1"; gene_id "file_1_file_1_jg2071";
dsecASM438219v1_0	AUGUSTUS	start_codon	13085234	13085236	.	-	0	transcript_id "file_1_file_1_jg2071.t1"; gene_id "file_1_file_1_jg2071";
dsecASM438219v1_3	AUGUSTUS	stop_codon	12931559	12931561	.	-	0	transcript_id "file_1_file_1_jg9897.t1"; gene_id "file_1_file_1_jg9897";
dsecASM438219v1_3	AUGUSTUS	CDS	12931559	12931661	1	-	1	transcript_id "file_1_file_1_jg9897.t1"; gene_id "file_1_file_1_jg9897";
dsecASM438219v1_3	AUGUSTUS	exon	12931559	12931661	.	-	.	transcript_id "file_1_file_1_jg9897.t1"; gene_id "file_1_file_1_jg9897";
dsecASM438219v1_3	AUGUSTUS	intron	12931662	12931839	.	-	.	transcript_id "file_1_file_1_jg9897.t1"; gene_id "file_1_file_1_jg9897";
dsecASM438219v1_3	AUGUSTUS	CDS	12931840	12932294	1	-	0	transcript_id "file_1_file_1_jg9897.t1"; gene_id "file_1_file_1_jg9897";
dsecASM438219v1_3	AUGUSTUS	exon	12931840	12932294	.	-	.	transcript_id "file_1_file_1_jg9897.t1"; gene_id "file_1_file_1_jg9897";
dsecASM438219v1_3	AUGUSTUS	intron	12932295	12932352	.	-	.	transcript_id "file_1_file_1_jg9897.t1"; gene_id "file_1_file_1_jg9897";
dsecASM438219v1_3	AUGUSTUS	transcript	12931559	12932493	.	-	.	transcript_id "file_1_file_1_jg9897.t1"; gene_id "file_1_file_1_jg9897"
dsecASM438219v1_3	AUGUSTUS	gene	12931559	12932493	.	-	.	jg9897
dsecASM438219v1_3	AUGUSTUS	CDS	12932353	12932493	1	-	0	transcript_id "file_1_file_1_jg9897.t1"; gene_id "file_1_file_1_jg9897";
dsecASM438219v1_3	AUGUSTUS	exon	12932353	12932493	.	-	.	transcript_id "file_1_file_1_jg9897.t1"; gene_id "file_1_file_1_jg9897";
dsecASM438219v1_3	AUGUSTUS	start_codon	12932491	12932493	.	-	0	transcript_id "file_1_file_1_jg9897.t1"; gene_id "file_1_file_1_jg9897";
dsecASM438219v1_1	AUGUSTUS	start_codon	16036143	16036145	.	+	0	transcript_id "file_1_file_1_jg14366.t1"; gene_id "file_1_file_1_jg14366";
dsecASM438219v1_1	AUGUSTUS	CDS	16036143	16036537	1	+	0	transcript_id "file_1_file_1_jg14366.t1"; gene_id "file_1_file_1_jg14366";
dsecASM438219v1_1	AUGUSTUS	exon	16036143	16036537	.	+	.	transcript_id "file_1_file_1_jg14366.t1"; gene_id "file_1_file_1_jg14366";
dsecASM438219v1_1	AUGUSTUS	intron	16036538	16036745	.	+	.	transcript_id "file_1_file_1_jg14366.t1"; gene_id "file_1_file_1_jg14366";
dsecASM438219v1_1	AUGUSTUS	CDS	16036746	16036889	1	+	1	transcript_id "file_1_file_1_jg14366.t1"; gene_id "file_1_file_1_jg14366";
dsecASM438219v1_1	AUGUSTUS	exon	16036746	16036889	.	+	.	transcript_id "file_1_file_1_jg14366.t1"; gene_id "file_1_file_1_jg14366";
dsecASM438219v1_1	AUGUSTUS	intron	16036890	16036951	.	+	.	transcript_id "file_1_file_1_jg14366.t1"; gene_id "file_1_file_1_jg14366";
dsecASM438219v1_1	AUGUSTUS	transcript	16036143	16037921	.	+	.	transcript_id "file_1_file_1_jg14366.t1"; gene_id "file_1_file_1_jg14366"
dsecASM438219v1_1	AUGUSTUS	gene	16036143	16037921	.	+	.	jg14366
dsecASM438219v1_1	AUGUSTUS	CDS	16036952	16037921	1	+	1	transcript_id "file_1_file_1_jg14366.t1"; gene_id "file_1_file_1_jg14366";
dsecASM438219v1_1	AUGUSTUS	exon	16036952	16037921	.	+	.	transcript_id "file_1_file_1_jg14366.t1"; gene_id "file_1_file_1_jg14366";
dsecASM438219v1_1	AUGUSTUS	stop_codon	16037919	16037921	.	+	0	transcript_id "file_1_file_1_jg14366.t1"; gene_id "file_1_file_1_jg14366";
dsecASM438219v1_3	AUGUSTUS	stop_codon	22292524	22292526	.	-	0	transcript_id "file_1_file_1_jg11199.t1"; gene_id "file_1_file_1_jg11199";
dsecASM438219v1_3	AUGUSTUS	CDS	22292524	22292917	1	-	1	transcript_id "file_1_file_1_jg11199.t1"; gene_id "file_1_file_1_jg11199";
dsecASM438219v1_3	AUGUSTUS	exon	22292524	22292917	.	-	.	transcript_id "file_1_file_1_jg11199.t1"; gene_id "file_1_file_1_jg11199";
dsecASM438219v1_3	AUGUSTUS	intron	22292918	22292978	.	-	.	transcript_id "file_1_file_1_jg11199.t1"; gene_id "file_1_file_1_jg11199";
dsecASM438219v1_3	AUGUSTUS	CDS	22292979	22293509	1	-	1	transcript_id "file_1_file_1_jg11199.t1"; gene_id "file_1_file_1_jg11199";
dsecASM438219v1_3	AUGUSTUS	exon	22292979	22293509	.	-	.	transcript_id "file_1_file_1_jg11199.t1"; gene_id "file_1_file_1_jg11199";
dsecASM438219v1_3	AUGUSTUS	intron	22293510	22293562	.	-	.	transcript_id "file_1_file_1_jg11199.t1"; gene_id "file_1_file_1_jg11199";
dsecASM438219v1_3	AUGUSTUS	CDS	22293563	22293676	1	-	1	transcript_id "file_1_file_1_jg11199.t1"; gene_id "file_1_file_1_jg11199";
dsecASM438219v1_3	AUGUSTUS	exon	22293563	22293676	.	-	.	transcript_id "file_1_file_1_jg11199.t1"; gene_id "file_1_file_1_jg11199";
dsecASM438219v1_3	AUGUSTUS	intron	22293677	22293731	.	-	.	transcript_id "file_1_file_1_jg11199.t1"; gene_id "file_1_file_1_jg11199";
dsecASM438219v1_3	AUGUSTUS	transcript	22292524	22293841	.	-	.	transcript_id "file_1_file_1_jg11199.t1"; gene_id "file_1_file_1_jg11199"
dsecASM438219v1_3	AUGUSTUS	gene	22292524	22293841	.	-	.	jg11199
dsecASM438219v1_3	AUGUSTUS	CDS	22293732	22293841	1	-	0	transcript_id "file_1_file_1_jg11199.t1"; gene_id "file_1_file_1_jg11199";
dsecASM438219v1_3	AUGUSTUS	exon	22293732	22293841	.	-	.	transcript_id "file_1_file_1_jg11199.t1"; gene_id "file_1_file_1_jg11199";
dsecASM438219v1_3	AUGUSTUS	start_codon	22293839	22293841	.	-	0	transcript_id "file_1_file_1_jg11199.t1"; gene_id "file_1_file_1_jg11199";
dsecASM438219v1_1	AUGUSTUS	stop_codon	18128407	18128409	.	-	0	transcript_id "file_1_file_1_jg14664.t2"; gene_id "file_1_file_1_jg14664";
dsecASM438219v1_1	AUGUSTUS	CDS	18128407	18128717	1	-	2	transcript_id "file_1_file_1_jg14664.t2"; gene_id "file_1_file_1_jg14664";
dsecASM438219v1_1	AUGUSTUS	exon	18128407	18128717	.	-	.	transcript_id "file_1_file_1_jg14664.t2"; gene_id "file_1_file_1_jg14664";
dsecASM438219v1_1	AUGUSTUS	intron	18128718	18130031	.	-	.	transcript_id "file_1_file_1_jg14664.t2"; gene_id "file_1_file_1_jg14664";
dsecASM438219v1_1	AUGUSTUS	CDS	18130032	18130326	1	-	0	transcript_id "file_1_file_1_jg14664.t2"; gene_id "file_1_file_1_jg14664";
dsecASM438219v1_1	AUGUSTUS	exon	18130032	18130326	.	-	.	transcript_id "file_1_file_1_jg14664.t2"; gene_id "file_1_file_1_jg14664";
dsecASM438219v1_1	AUGUSTUS	intron	18130327	18130388	.	-	.	transcript_id "file_1_file_1_jg14664.t2"; gene_id "file_1_file_1_jg14664";
dsecASM438219v1_1	AUGUSTUS	CDS	18130389	18130517	1	-	0	transcript_id "file_1_file_1_jg14664.t2"; gene_id "file_1_file_1_jg14664";
dsecASM438219v1_1	AUGUSTUS	exon	18130389	18130517	.	-	.	transcript_id "file_1_file_1_jg14664.t2"; gene_id "file_1_file_1_jg14664";
dsecASM438219v1_1	AUGUSTUS	intron	18130518	18131134	.	-	.	transcript_id "file_1_file_1_jg14664.t2"; gene_id "file_1_file_1_jg14664";
dsecASM438219v1_1	AUGUSTUS	CDS	18131135	18131571	1	-	2	transcript_id "file_1_file_1_jg14664.t2"; gene_id "file_1_file_1_jg14664";
dsecASM438219v1_1	AUGUSTUS	exon	18131135	18131571	.	-	.	transcript_id "file_1_file_1_jg14664.t2"; gene_id "file_1_file_1_jg14664";
dsecASM438219v1_1	AUGUSTUS	intron	18131572	18131725	.	-	.	transcript_id "file_1_file_1_jg14664.t2"; gene_id "file_1_file_1_jg14664";
dsecASM438219v1_1	AUGUSTUS	CDS	18131726	18131898	1	-	1	transcript_id "file_1_file_1_jg14664.t2"; gene_id "file_1_file_1_jg14664";
dsecASM438219v1_1	AUGUSTUS	exon	18131726	18131898	.	-	.	transcript_id "file_1_file_1_jg14664.t2"; gene_id "file_1_file_1_jg14664";
dsecASM438219v1_1	AUGUSTUS	intron	18131899	18132093	.	-	.	transcript_id "file_1_file_1_jg14664.t2"; gene_id "file_1_file_1_jg14664";
dsecASM438219v1_1	AUGUSTUS	CDS	18132094	18132486	1	-	1	transcript_id "file_1_file_1_jg14664.t2"; gene_id "file_1_file_1_jg14664";
dsecASM438219v1_1	AUGUSTUS	exon	18132094	18132486	.	-	.	transcript_id "file_1_file_1_jg14664.t2"; gene_id "file_1_file_1_jg14664";
dsecASM438219v1_1	AUGUSTUS	intron	18132487	18132897	.	-	.	transcript_id "file_1_file_1_jg14664.t2"; gene_id "file_1_file_1_jg14664";
dsecASM438219v1_1	AUGUSTUS	CDS	18132898	18133073	1	-	0	transcript_id "file_1_file_1_jg14664.t2"; gene_id "file_1_file_1_jg14664";
dsecASM438219v1_1	AUGUSTUS	exon	18132898	18133073	.	-	.	transcript_id "file_1_file_1_jg14664.t2"; gene_id "file_1_file_1_jg14664";
dsecASM438219v1_1	AUGUSTUS	intron	18133074	18133423	.	-	.	transcript_id "file_1_file_1_jg14664.t2"; gene_id "file_1_file_1_jg14664";
dsecASM438219v1_1	AUGUSTUS	CDS	18133424	18133701	1	-	2	transcript_id "file_1_file_1_jg14664.t2"; gene_id "file_1_file_1_jg14664";
dsecASM438219v1_1	AUGUSTUS	exon	18133424	18133701	.	-	.	transcript_id "file_1_file_1_jg14664.t2"; gene_id "file_1_file_1_jg14664";
dsecASM438219v1_1	AUGUSTUS	intron	18133702	18133771	.	-	.	transcript_id "file_1_file_1_jg14664.t2"; gene_id "file_1_file_1_jg14664";
dsecASM438219v1_1	AUGUSTUS	CDS	18133772	18134150	1	-	0	transcript_id "file_1_file_1_jg14664.t2"; gene_id "file_1_file_1_jg14664";
dsecASM438219v1_1	AUGUSTUS	exon	18133772	18134150	.	-	.	transcript_id "file_1_file_1_jg14664.t2"; gene_id "file_1_file_1_jg14664";
dsecASM438219v1_1	AUGUSTUS	intron	18134151	18134227	.	-	.	transcript_id "file_1_file_1_jg14664.t2"; gene_id "file_1_file_1_jg14664";
dsecASM438219v1_1	AUGUSTUS	transcript	18128407	18134257	.	-	.	transcript_id "file_1_file_1_jg14664.t2"; gene_id "file_1_file_1_jg14664"
dsecASM438219v1_1	AUGUSTUS	CDS	18134228	18134257	1	-	0	transcript_id "file_1_file_1_jg14664.t2"; gene_id "file_1_file_1_jg14664";
dsecASM438219v1_1	AUGUSTUS	exon	18134228	18134257	.	-	.	transcript_id "file_1_file_1_jg14664.t2"; gene_id "file_1_file_1_jg14664";
dsecASM438219v1_1	AUGUSTUS	start_codon	18134255	18134257	.	-	0	transcript_id "file_1_file_1_jg14664.t2"; gene_id "file_1_file_1_jg14664";
dsecASM438219v1_77	AUGUSTUS	start_codon	14596	14598	.	+	0	transcript_id "file_1_file_1_jg88.t1"; gene_id "file_1_file_1_jg88";
dsecASM438219v1_77	AUGUSTUS	CDS	14596	15360	1	+	0	transcript_id "file_1_file_1_jg88.t1"; gene_id "file_1_file_1_jg88";
dsecASM438219v1_77	AUGUSTUS	exon	14596	15360	.	+	.	transcript_id "file_1_file_1_jg88.t1"; gene_id "file_1_file_1_jg88";
dsecASM438219v1_77	AUGUSTUS	transcript	14596	15360	.	+	.	transcript_id "file_1_file_1_jg88.t1"; gene_id "file_1_file_1_jg88"
dsecASM438219v1_77	AUGUSTUS	gene	14596	15360	.	+	.	jg88
dsecASM438219v1_77	AUGUSTUS	stop_codon	15358	15360	.	+	0	transcript_id "file_1_file_1_jg88.t1"; gene_id "file_1_file_1_jg88";
dsecASM438219v1_3	AUGUSTUS	stop_codon	16099068	16099070	.	-	0	transcript_id "file_1_file_1_jg10302.t1"; gene_id "file_1_file_1_jg10302";
dsecASM438219v1_3	AUGUSTUS	CDS	16099068	16099237	1	-	2	transcript_id "file_1_file_1_jg10302.t1"; gene_id "file_1_file_1_jg10302";
dsecASM438219v1_3	AUGUSTUS	exon	16099068	16099237	.	-	.	transcript_id "file_1_file_1_jg10302.t1"; gene_id "file_1_file_1_jg10302";
dsecASM438219v1_3	AUGUSTUS	intron	16099238	16099298	.	-	.	transcript_id "file_1_file_1_jg10302.t1"; gene_id "file_1_file_1_jg10302";
dsecASM438219v1_3	AUGUSTUS	CDS	16099299	16099461	1	-	0	transcript_id "file_1_file_1_jg10302.t1"; gene_id "file_1_file_1_jg10302";
dsecASM438219v1_3	AUGUSTUS	exon	16099299	16099461	.	-	.	transcript_id "file_1_file_1_jg10302.t1"; gene_id "file_1_file_1_jg10302";
dsecASM438219v1_3	AUGUSTUS	intron	16099462	16099529	.	-	.	transcript_id "file_1_file_1_jg10302.t1"; gene_id "file_1_file_1_jg10302";
dsecASM438219v1_3	AUGUSTUS	CDS	16099530	16099726	1	-	2	transcript_id "file_1_file_1_jg10302.t1"; gene_id "file_1_file_1_jg10302";
dsecASM438219v1_3	AUGUSTUS	exon	16099530	16099726	.	-	.	transcript_id "file_1_file_1_jg10302.t1"; gene_id "file_1_file_1_jg10302";
dsecASM438219v1_3	AUGUSTUS	intron	16099727	16099782	.	-	.	transcript_id "file_1_file_1_jg10302.t1"; gene_id "file_1_file_1_jg10302";
dsecASM438219v1_3	AUGUSTUS	CDS	16099783	16099918	1	-	0	transcript_id "file_1_file_1_jg10302.t1"; gene_id "file_1_file_1_jg10302";
dsecASM438219v1_3	AUGUSTUS	exon	16099783	16099918	.	-	.	transcript_id "file_1_file_1_jg10302.t1"; gene_id "file_1_file_1_jg10302";
dsecASM438219v1_3	AUGUSTUS	intron	16099919	16099976	.	-	.	transcript_id "file_1_file_1_jg10302.t1"; gene_id "file_1_file_1_jg10302";
dsecASM438219v1_3	AUGUSTUS	CDS	16099977	16101917	1	-	0	transcript_id "file_1_file_1_jg10302.t1"; gene_id "file_1_file_1_jg10302";
dsecASM438219v1_3	AUGUSTUS	exon	16099977	16101917	.	-	.	transcript_id "file_1_file_1_jg10302.t1"; gene_id "file_1_file_1_jg10302";
dsecASM438219v1_3	AUGUSTUS	intron	16101918	16101980	.	-	.	transcript_id "file_1_file_1_jg10302.t1"; gene_id "file_1_file_1_jg10302";
dsecASM438219v1_3	AUGUSTUS	CDS	16101981	16102505	1	-	0	transcript_id "file_1_file_1_jg10302.t1"; gene_id "file_1_file_1_jg10302";
dsecASM438219v1_3	AUGUSTUS	exon	16101981	16102505	.	-	.	transcript_id "file_1_file_1_jg10302.t1"; gene_id "file_1_file_1_jg10302";
dsecASM438219v1_3	AUGUSTUS	intron	16102506	16102561	.	-	.	transcript_id "file_1_file_1_jg10302.t1"; gene_id "file_1_file_1_jg10302";
dsecASM438219v1_3	AUGUSTUS	CDS	16102562	16102736	1	-	1	transcript_id "file_1_file_1_jg10302.t1"; gene_id "file_1_file_1_jg10302";
dsecASM438219v1_3	AUGUSTUS	exon	16102562	16102736	.	-	.	transcript_id "file_1_file_1_jg10302.t1"; gene_id "file_1_file_1_jg10302";
dsecASM438219v1_3	AUGUSTUS	intron	16102737	16102810	.	-	.	transcript_id "file_1_file_1_jg10302.t1"; gene_id "file_1_file_1_jg10302";
dsecASM438219v1_3	AUGUSTUS	CDS	16102811	16103289	1	-	0	transcript_id "file_1_file_1_jg10302.t1"; gene_id "file_1_file_1_jg10302";
dsecASM438219v1_3	AUGUSTUS	exon	16102811	16103289	.	-	.	transcript_id "file_1_file_1_jg10302.t1"; gene_id "file_1_file_1_jg10302";
dsecASM438219v1_3	AUGUSTUS	intron	16103290	16103348	.	-	.	transcript_id "file_1_file_1_jg10302.t1"; gene_id "file_1_file_1_jg10302";
dsecASM438219v1_3	AUGUSTUS	CDS	16103349	16105066	1	-	2	transcript_id "file_1_file_1_jg10302.t1"; gene_id "file_1_file_1_jg10302";
dsecASM438219v1_3	AUGUSTUS	exon	16103349	16105066	.	-	.	transcript_id "file_1_file_1_jg10302.t1"; gene_id "file_1_file_1_jg10302";
dsecASM438219v1_3	AUGUSTUS	intron	16105067	16105180	.	-	.	transcript_id "file_1_file_1_jg10302.t1"; gene_id "file_1_file_1_jg10302";
dsecASM438219v1_3	AUGUSTUS	CDS	16105181	16105585	1	-	2	transcript_id "file_1_file_1_jg10302.t1"; gene_id "file_1_file_1_jg10302";
dsecASM438219v1_3	AUGUSTUS	exon	16105181	16105585	.	-	.	transcript_id "file_1_file_1_jg10302.t1"; gene_id "file_1_file_1_jg10302";
dsecASM438219v1_3	AUGUSTUS	intron	16105586	16105650	.	-	.	transcript_id "file_1_file_1_jg10302.t1"; gene_id "file_1_file_1_jg10302";
dsecASM438219v1_3	AUGUSTUS	transcript	16099068	16105780	.	-	.	transcript_id "file_1_file_1_jg10302.t1"; gene_id "file_1_file_1_jg10302"
dsecASM438219v1_3	AUGUSTUS	gene	16099068	16105780	.	-	.	jg10302
dsecASM438219v1_3	AUGUSTUS	CDS	16105651	16105780	1	-	0	transcript_id "file_1_file_1_jg10302.t1"; gene_id "file_1_file_1_jg10302";
dsecASM438219v1_3	AUGUSTUS	exon	16105651	16105780	.	-	.	transcript_id "file_1_file_1_jg10302.t1"; gene_id "file_1_file_1_jg10302";
dsecASM438219v1_3	AUGUSTUS	start_codon	16105778	16105780	.	-	0	transcript_id "file_1_file_1_jg10302.t1"; gene_id "file_1_file_1_jg10302";
dsecASM438219v1_2	AUGUSTUS	stop_codon	22182784	22182786	.	-	0	transcript_id "file_1_file_1_jg8511.t2"; gene_id "file_1_file_1_jg8511";
dsecASM438219v1_2	AUGUSTUS	CDS	22182784	22182888	1	-	0	transcript_id "file_1_file_1_jg8511.t2"; gene_id "file_1_file_1_jg8511";
dsecASM438219v1_2	AUGUSTUS	exon	22182784	22182888	.	-	.	transcript_id "file_1_file_1_jg8511.t2"; gene_id "file_1_file_1_jg8511";
dsecASM438219v1_2	AUGUSTUS	intron	22182889	22183060	.	-	.	transcript_id "file_1_file_1_jg8511.t2"; gene_id "file_1_file_1_jg8511";
dsecASM438219v1_2	AUGUSTUS	CDS	22183061	22184135	1	-	1	transcript_id "file_1_file_1_jg8511.t2"; gene_id "file_1_file_1_jg8511";
dsecASM438219v1_2	AUGUSTUS	exon	22183061	22184135	.	-	.	transcript_id "file_1_file_1_jg8511.t2"; gene_id "file_1_file_1_jg8511";
dsecASM438219v1_2	AUGUSTUS	intron	22184136	22184834	.	-	.	transcript_id "file_1_file_1_jg8511.t2"; gene_id "file_1_file_1_jg8511";
dsecASM438219v1_2	AUGUSTUS	CDS	22184835	22185159	1	-	2	transcript_id "file_1_file_1_jg8511.t2"; gene_id "file_1_file_1_jg8511";
dsecASM438219v1_2	AUGUSTUS	exon	22184835	22185159	.	-	.	transcript_id "file_1_file_1_jg8511.t2"; gene_id "file_1_file_1_jg8511";
dsecASM438219v1_2	AUGUSTUS	intron	22185160	22186699	.	-	.	transcript_id "file_1_file_1_jg8511.t2"; gene_id "file_1_file_1_jg8511";
dsecASM438219v1_2	AUGUSTUS	transcript	22182784	22186721	.	-	.	transcript_id "file_1_file_1_jg8511.t2"; gene_id "file_1_file_1_jg8511"
dsecASM438219v1_2	AUGUSTUS	CDS	22186700	22186721	1	-	0	transcript_id "file_1_file_1_jg8511.t2"; gene_id "file_1_file_1_jg8511";
dsecASM438219v1_2	AUGUSTUS	exon	22186700	22186721	.	-	.	transcript_id "file_1_file_1_jg8511.t2"; gene_id "file_1_file_1_jg8511";
dsecASM438219v1_2	AUGUSTUS	start_codon	22186719	22186721	.	-	0	transcript_id "file_1_file_1_jg8511.t2"; gene_id "file_1_file_1_jg8511";
dsecASM438219v1_3	AUGUSTUS	start_codon	9697739	9697741	.	+	0	transcript_id "file_1_file_1_jg9486.t1"; gene_id "file_1_file_1_jg9486";
dsecASM438219v1_3	AUGUSTUS	CDS	9697739	9697800	1	+	0	transcript_id "file_1_file_1_jg9486.t1"; gene_id "file_1_file_1_jg9486";
dsecASM438219v1_3	AUGUSTUS	exon	9697739	9697800	.	+	.	transcript_id "file_1_file_1_jg9486.t1"; gene_id "file_1_file_1_jg9486";
dsecASM438219v1_3	AUGUSTUS	intron	9697801	9697866	.	+	.	transcript_id "file_1_file_1_jg9486.t1"; gene_id "file_1_file_1_jg9486";
dsecASM438219v1_3	AUGUSTUS	CDS	9697867	9697967	1	+	1	transcript_id "file_1_file_1_jg9486.t1"; gene_id "file_1_file_1_jg9486";
dsecASM438219v1_3	AUGUSTUS	exon	9697867	9697967	.	+	.	transcript_id "file_1_file_1_jg9486.t1"; gene_id "file_1_file_1_jg9486";
dsecASM438219v1_3	AUGUSTUS	intron	9697968	9698332	.	+	.	transcript_id "file_1_file_1_jg9486.t1"; gene_id "file_1_file_1_jg9486";
dsecASM438219v1_3	AUGUSTUS	transcript	9697739	9698493	.	+	.	transcript_id "file_1_file_1_jg9486.t1"; gene_id "file_1_file_1_jg9486"
dsecASM438219v1_3	AUGUSTUS	gene	9697739	9698493	.	+	.	jg9486
dsecASM438219v1_3	AUGUSTUS	CDS	9698333	9698493	1	+	2	transcript_id "file_1_file_1_jg9486.t1"; gene_id "file_1_file_1_jg9486";
dsecASM438219v1_3	AUGUSTUS	exon	9698333	9698493	.	+	.	transcript_id "file_1_file_1_jg9486.t1"; gene_id "file_1_file_1_jg9486";
dsecASM438219v1_3	AUGUSTUS	stop_codon	9698491	9698493	.	+	0	transcript_id "file_1_file_1_jg9486.t1"; gene_id "file_1_file_1_jg9486";
dsecASM438219v1_2	AUGUSTUS	stop_codon	22282432	22282434	.	-	0	transcript_id "file_1_file_1_jg8522.t1"; gene_id "file_1_file_1_jg8522";
dsecASM438219v1_2	AUGUSTUS	CDS	22282432	22282713	1	-	0	transcript_id "file_1_file_1_jg8522.t1"; gene_id "file_1_file_1_jg8522";
dsecASM438219v1_2	AUGUSTUS	exon	22282432	22282713	.	-	.	transcript_id "file_1_file_1_jg8522.t1"; gene_id "file_1_file_1_jg8522";
dsecASM438219v1_2	AUGUSTUS	intron	22282714	22282789	.	-	.	transcript_id "file_1_file_1_jg8522.t1"; gene_id "file_1_file_1_jg8522";
dsecASM438219v1_2	AUGUSTUS	transcript	22282432	22283314	.	-	.	transcript_id "file_1_file_1_jg8522.t1"; gene_id "file_1_file_1_jg8522"
dsecASM438219v1_2	AUGUSTUS	gene	22282432	22283314	.	-	.	jg8522
dsecASM438219v1_2	AUGUSTUS	CDS	22282790	22283314	0.59	-	0	transcript_id "file_1_file_1_jg8522.t1"; gene_id "file_1_file_1_jg8522";
dsecASM438219v1_2	AUGUSTUS	exon	22282790	22283314	.	-	.	transcript_id "file_1_file_1_jg8522.t1"; gene_id "file_1_file_1_jg8522";
dsecASM438219v1_2	AUGUSTUS	start_codon	22283312	22283314	.	-	0	transcript_id "file_1_file_1_jg8522.t1"; gene_id "file_1_file_1_jg8522";
dsecASM438219v1_3	AUGUSTUS	start_codon	7872274	7872276	.	+	0	transcript_id "file_1_file_1_jg9287.t1"; gene_id "file_1_file_1_jg9287";
dsecASM438219v1_3	AUGUSTUS	CDS	7872274	7872454	1	+	0	transcript_id "file_1_file_1_jg9287.t1"; gene_id "file_1_file_1_jg9287";
dsecASM438219v1_3	AUGUSTUS	exon	7872274	7872454	.	+	.	transcript_id "file_1_file_1_jg9287.t1"; gene_id "file_1_file_1_jg9287";
dsecASM438219v1_3	AUGUSTUS	intron	7872455	7872511	.	+	.	transcript_id "file_1_file_1_jg9287.t1"; gene_id "file_1_file_1_jg9287";
dsecASM438219v1_3	AUGUSTUS	transcript	7872274	7873212	.	+	.	transcript_id "file_1_file_1_jg9287.t1"; gene_id "file_1_file_1_jg9287"
dsecASM438219v1_3	AUGUSTUS	gene	7872274	7873212	.	+	.	jg9287
dsecASM438219v1_3	AUGUSTUS	CDS	7872512	7873212	1	+	2	transcript_id "file_1_file_1_jg9287.t1"; gene_id "file_1_file_1_jg9287";
dsecASM438219v1_3	AUGUSTUS	exon	7872512	7873212	.	+	.	transcript_id "file_1_file_1_jg9287.t1"; gene_id "file_1_file_1_jg9287";
dsecASM438219v1_3	AUGUSTUS	stop_codon	7873210	7873212	.	+	0	transcript_id "file_1_file_1_jg9287.t1"; gene_id "file_1_file_1_jg9287";
dsecASM438219v1_1	AUGUSTUS	start_codon	19634499	19634501	.	+	0	transcript_id "file_1_file_1_jg14924.t1"; gene_id "file_1_file_1_jg14924";
dsecASM438219v1_1	AUGUSTUS	CDS	19634499	19634638	1	+	0	transcript_id "file_1_file_1_jg14924.t1"; gene_id "file_1_file_1_jg14924";
dsecASM438219v1_1	AUGUSTUS	exon	19634499	19634638	.	+	.	transcript_id "file_1_file_1_jg14924.t1"; gene_id "file_1_file_1_jg14924";
dsecASM438219v1_1	AUGUSTUS	intron	19634639	19634710	.	+	.	transcript_id "file_1_file_1_jg14924.t1"; gene_id "file_1_file_1_jg14924";
dsecASM438219v1_1	AUGUSTUS	CDS	19634711	19634861	1	+	1	transcript_id "file_1_file_1_jg14924.t1"; gene_id "file_1_file_1_jg14924";
dsecASM438219v1_1	AUGUSTUS	exon	19634711	19634861	.	+	.	transcript_id "file_1_file_1_jg14924.t1"; gene_id "file_1_file_1_jg14924";
dsecASM438219v1_1	AUGUSTUS	intron	19634862	19635018	.	+	.	transcript_id "file_1_file_1_jg14924.t1"; gene_id "file_1_file_1_jg14924";
dsecASM438219v1_1	AUGUSTUS	CDS	19635019	19635364	1	+	0	transcript_id "file_1_file_1_jg14924.t1"; gene_id "file_1_file_1_jg14924";
dsecASM438219v1_1	AUGUSTUS	exon	19635019	19635364	.	+	.	transcript_id "file_1_file_1_jg14924.t1"; gene_id "file_1_file_1_jg14924";
dsecASM438219v1_1	AUGUSTUS	intron	19635365	19635425	.	+	.	transcript_id "file_1_file_1_jg14924.t1"; gene_id "file_1_file_1_jg14924";
dsecASM438219v1_1	AUGUSTUS	CDS	19635426	19635541	0.77	+	2	transcript_id "file_1_file_1_jg14924.t1"; gene_id "file_1_file_1_jg14924";
dsecASM438219v1_1	AUGUSTUS	exon	19635426	19635541	.	+	.	transcript_id "file_1_file_1_jg14924.t1"; gene_id "file_1_file_1_jg14924";
dsecASM438219v1_1	AUGUSTUS	intron	19635542	19635731	.	+	.	transcript_id "file_1_file_1_jg14924.t1"; gene_id "file_1_file_1_jg14924";
dsecASM438219v1_1	AUGUSTUS	transcript	19634499	19635845	.	+	.	transcript_id "file_1_file_1_jg14924.t1"; gene_id "file_1_file_1_jg14924"
dsecASM438219v1_1	AUGUSTUS	gene	19634499	19635845	.	+	.	jg14924
dsecASM438219v1_1	AUGUSTUS	CDS	19635732	19635845	0.51	+	0	transcript_id "file_1_file_1_jg14924.t1"; gene_id "file_1_file_1_jg14924";
dsecASM438219v1_1	AUGUSTUS	exon	19635732	19635845	.	+	.	transcript_id "file_1_file_1_jg14924.t1"; gene_id "file_1_file_1_jg14924";
dsecASM438219v1_1	AUGUSTUS	stop_codon	19635843	19635845	.	+	0	transcript_id "file_1_file_1_jg14924.t1"; gene_id "file_1_file_1_jg14924";
dsecASM438219v1_5	AUGUSTUS	start_codon	850086	850088	.	+	0	transcript_id "file_1_file_1_jg3166.t1"; gene_id "file_1_file_1_jg3166";
dsecASM438219v1_5	AUGUSTUS	CDS	850086	850520	1	+	0	transcript_id "file_1_file_1_jg3166.t1"; gene_id "file_1_file_1_jg3166";
dsecASM438219v1_5	AUGUSTUS	exon	850086	850520	.	+	.	transcript_id "file_1_file_1_jg3166.t1"; gene_id "file_1_file_1_jg3166";
dsecASM438219v1_5	AUGUSTUS	transcript	850086	850520	.	+	.	transcript_id "file_1_file_1_jg3166.t1"; gene_id "file_1_file_1_jg3166"
dsecASM438219v1_5	AUGUSTUS	gene	850086	850520	.	+	.	jg3166
dsecASM438219v1_5	AUGUSTUS	stop_codon	850518	850520	.	+	0	transcript_id "file_1_file_1_jg3166.t1"; gene_id "file_1_file_1_jg3166";
dsecASM438219v1_71	AUGUSTUS	start_codon	9402	9404	.	+	0	transcript_id "file_1_file_1_jg15447.t1"; gene_id "file_1_file_1_jg15447";
dsecASM438219v1_71	AUGUSTUS	CDS	9402	9713	1	+	0	transcript_id "file_1_file_1_jg15447.t1"; gene_id "file_1_file_1_jg15447";
dsecASM438219v1_71	AUGUSTUS	exon	9402	9713	.	+	.	transcript_id "file_1_file_1_jg15447.t1"; gene_id "file_1_file_1_jg15447";
dsecASM438219v1_71	AUGUSTUS	transcript	9402	9713	.	+	.	transcript_id "file_1_file_1_jg15447.t1"; gene_id "file_1_file_1_jg15447"
dsecASM438219v1_71	AUGUSTUS	gene	9402	9713	.	+	.	jg15447
dsecASM438219v1_71	AUGUSTUS	stop_codon	9711	9713	.	+	0	transcript_id "file_1_file_1_jg15447.t1"; gene_id "file_1_file_1_jg15447";
dsecASM438219v1_0	AUGUSTUS	stop_codon	2536213	2536215	.	-	0	transcript_id "file_1_file_1_jg650.t1"; gene_id "file_1_file_1_jg650";
dsecASM438219v1_0	AUGUSTUS	CDS	2536213	2536283	1	-	2	transcript_id "file_1_file_1_jg650.t1"; gene_id "file_1_file_1_jg650";
dsecASM438219v1_0	AUGUSTUS	exon	2536213	2536283	.	-	.	transcript_id "file_1_file_1_jg650.t1"; gene_id "file_1_file_1_jg650";
dsecASM438219v1_0	AUGUSTUS	intron	2536284	2536339	.	-	.	transcript_id "file_1_file_1_jg650.t1"; gene_id "file_1_file_1_jg650";
dsecASM438219v1_0	AUGUSTUS	CDS	2536340	2536424	1	-	0	transcript_id "file_1_file_1_jg650.t1"; gene_id "file_1_file_1_jg650";
dsecASM438219v1_0	AUGUSTUS	exon	2536340	2536424	.	-	.	transcript_id "file_1_file_1_jg650.t1"; gene_id "file_1_file_1_jg650";
dsecASM438219v1_0	AUGUSTUS	intron	2536425	2536475	.	-	.	transcript_id "file_1_file_1_jg650.t1"; gene_id "file_1_file_1_jg650";
dsecASM438219v1_0	AUGUSTUS	CDS	2536476	2536653	1	-	1	transcript_id "file_1_file_1_jg650.t1"; gene_id "file_1_file_1_jg650";
dsecASM438219v1_0	AUGUSTUS	exon	2536476	2536653	.	-	.	transcript_id "file_1_file_1_jg650.t1"; gene_id "file_1_file_1_jg650";
dsecASM438219v1_0	AUGUSTUS	intron	2536654	2536714	.	-	.	transcript_id "file_1_file_1_jg650.t1"; gene_id "file_1_file_1_jg650";
dsecASM438219v1_0	AUGUSTUS	transcript	2536213	2536809	.	-	.	transcript_id "file_1_file_1_jg650.t1"; gene_id "file_1_file_1_jg650"
dsecASM438219v1_0	AUGUSTUS	gene	2536213	2536809	.	-	.	jg650
dsecASM438219v1_0	AUGUSTUS	CDS	2536715	2536809	1	-	0	transcript_id "file_1_file_1_jg650.t1"; gene_id "file_1_file_1_jg650";
dsecASM438219v1_0	AUGUSTUS	exon	2536715	2536809	.	-	.	transcript_id "file_1_file_1_jg650.t1"; gene_id "file_1_file_1_jg650";
dsecASM438219v1_0	AUGUSTUS	start_codon	2536807	2536809	.	-	0	transcript_id "file_1_file_1_jg650.t1"; gene_id "file_1_file_1_jg650";
dsecASM438219v1_3	AUGUSTUS	stop_codon	25484328	25484330	.	-	0	transcript_id "file_1_file_1_jg11691.t1"; gene_id "file_1_file_1_jg11691";
dsecASM438219v1_3	AUGUSTUS	CDS	25484328	25484561	1	-	0	transcript_id "file_1_file_1_jg11691.t1"; gene_id "file_1_file_1_jg11691";
dsecASM438219v1_3	AUGUSTUS	exon	25484328	25484561	.	-	.	transcript_id "file_1_file_1_jg11691.t1"; gene_id "file_1_file_1_jg11691";
dsecASM438219v1_3	AUGUSTUS	intron	25484562	25484612	.	-	.	transcript_id "file_1_file_1_jg11691.t1"; gene_id "file_1_file_1_jg11691";
dsecASM438219v1_3	AUGUSTUS	CDS	25484613	25485245	1	-	0	transcript_id "file_1_file_1_jg11691.t1"; gene_id "file_1_file_1_jg11691";
dsecASM438219v1_3	AUGUSTUS	exon	25484613	25485245	.	-	.	transcript_id "file_1_file_1_jg11691.t1"; gene_id "file_1_file_1_jg11691";
dsecASM438219v1_3	AUGUSTUS	intron	25485246	25485596	.	-	.	transcript_id "file_1_file_1_jg11691.t1"; gene_id "file_1_file_1_jg11691";
dsecASM438219v1_3	AUGUSTUS	transcript	25484328	25485656	.	-	.	transcript_id "file_1_file_1_jg11691.t1"; gene_id "file_1_file_1_jg11691"
dsecASM438219v1_3	AUGUSTUS	gene	25484328	25485656	.	-	.	jg11691
dsecASM438219v1_3	AUGUSTUS	CDS	25485597	25485656	0.86	-	0	transcript_id "file_1_file_1_jg11691.t1"; gene_id "file_1_file_1_jg11691";
dsecASM438219v1_3	AUGUSTUS	exon	25485597	25485656	.	-	.	transcript_id "file_1_file_1_jg11691.t1"; gene_id "file_1_file_1_jg11691";
dsecASM438219v1_3	AUGUSTUS	start_codon	25485654	25485656	.	-	0	transcript_id "file_1_file_1_jg11691.t1"; gene_id "file_1_file_1_jg11691";
dsecASM438219v1_1	AUGUSTUS	stop_codon	3795034	3795036	.	-	0	transcript_id "file_1_file_1_jg12555.t1"; gene_id "file_1_file_1_jg12555";
dsecASM438219v1_1	AUGUSTUS	CDS	3795034	3795987	1	-	0	transcript_id "file_1_file_1_jg12555.t1"; gene_id "file_1_file_1_jg12555";
dsecASM438219v1_1	AUGUSTUS	exon	3795034	3795987	.	-	.	transcript_id "file_1_file_1_jg12555.t1"; gene_id "file_1_file_1_jg12555";
dsecASM438219v1_1	AUGUSTUS	intron	3795988	3796044	.	-	.	transcript_id "file_1_file_1_jg12555.t1"; gene_id "file_1_file_1_jg12555";
dsecASM438219v1_1	AUGUSTUS	CDS	3796045	3796398	1	-	0	transcript_id "file_1_file_1_jg12555.t1"; gene_id "file_1_file_1_jg12555";
dsecASM438219v1_1	AUGUSTUS	exon	3796045	3796398	.	-	.	transcript_id "file_1_file_1_jg12555.t1"; gene_id "file_1_file_1_jg12555";
dsecASM438219v1_1	AUGUSTUS	intron	3796399	3796454	.	-	.	transcript_id "file_1_file_1_jg12555.t1"; gene_id "file_1_file_1_jg12555";
dsecASM438219v1_1	AUGUSTUS	transcript	3795034	3796880	.	-	.	transcript_id "file_1_file_1_jg12555.t1"; gene_id "file_1_file_1_jg12555"
dsecASM438219v1_1	AUGUSTUS	gene	3795034	3796880	.	-	.	jg12555
dsecASM438219v1_1	AUGUSTUS	CDS	3796455	3796880	1	-	0	transcript_id "file_1_file_1_jg12555.t1"; gene_id "file_1_file_1_jg12555";
dsecASM438219v1_1	AUGUSTUS	exon	3796455	3796880	.	-	.	transcript_id "file_1_file_1_jg12555.t1"; gene_id "file_1_file_1_jg12555";
dsecASM438219v1_1	AUGUSTUS	start_codon	3796878	3796880	.	-	0	transcript_id "file_1_file_1_jg12555.t1"; gene_id "file_1_file_1_jg12555";
dsecASM438219v1_2	AUGUSTUS	stop_codon	1530508	1530510	.	-	0	transcript_id "file_1_file_1_jg5908.t1"; gene_id "file_1_file_1_jg5908";
dsecASM438219v1_2	AUGUSTUS	CDS	1530508	1530609	1	-	0	transcript_id "file_1_file_1_jg5908.t1"; gene_id "file_1_file_1_jg5908";
dsecASM438219v1_2	AUGUSTUS	exon	1530508	1530609	.	-	.	transcript_id "file_1_file_1_jg5908.t1"; gene_id "file_1_file_1_jg5908";
dsecASM438219v1_2	AUGUSTUS	intron	1530610	1530667	.	-	.	transcript_id "file_1_file_1_jg5908.t1"; gene_id "file_1_file_1_jg5908";
dsecASM438219v1_2	AUGUSTUS	CDS	1530668	1531001	1	-	1	transcript_id "file_1_file_1_jg5908.t1"; gene_id "file_1_file_1_jg5908";
dsecASM438219v1_2	AUGUSTUS	exon	1530668	1531001	.	-	.	transcript_id "file_1_file_1_jg5908.t1"; gene_id "file_1_file_1_jg5908";
dsecASM438219v1_2	AUGUSTUS	intron	1531002	1531068	.	-	.	transcript_id "file_1_file_1_jg5908.t1"; gene_id "file_1_file_1_jg5908";
dsecASM438219v1_2	AUGUSTUS	CDS	1531069	1532473	1	-	2	transcript_id "file_1_file_1_jg5908.t1"; gene_id "file_1_file_1_jg5908";
dsecASM438219v1_2	AUGUSTUS	exon	1531069	1532473	.	-	.	transcript_id "file_1_file_1_jg5908.t1"; gene_id "file_1_file_1_jg5908";
dsecASM438219v1_2	AUGUSTUS	intron	1532474	1536032	.	-	.	transcript_id "file_1_file_1_jg5908.t1"; gene_id "file_1_file_1_jg5908";
dsecASM438219v1_2	AUGUSTUS	transcript	1530508	1536126	.	-	.	transcript_id "file_1_file_1_jg5908.t1"; gene_id "file_1_file_1_jg5908"
dsecASM438219v1_2	AUGUSTUS	gene	1530508	1536126	.	-	.	jg5908
dsecASM438219v1_2	AUGUSTUS	CDS	1536033	1536126	0.82	-	0	transcript_id "file_1_file_1_jg5908.t1"; gene_id "file_1_file_1_jg5908";
dsecASM438219v1_2	AUGUSTUS	exon	1536033	1536126	.	-	.	transcript_id "file_1_file_1_jg5908.t1"; gene_id "file_1_file_1_jg5908";
dsecASM438219v1_2	AUGUSTUS	start_codon	1536124	1536126	.	-	0	transcript_id "file_1_file_1_jg5908.t1"; gene_id "file_1_file_1_jg5908";
dsecASM438219v1_2	AUGUSTUS	stop_codon	19956269	19956271	.	-	0	transcript_id "file_1_file_1_jg8227.t1"; gene_id "file_1_file_1_jg8227";
dsecASM438219v1_2	AUGUSTUS	CDS	19956269	19956298	0.45	-	0	transcript_id "file_1_file_1_jg8227.t1"; gene_id "file_1_file_1_jg8227";
dsecASM438219v1_2	AUGUSTUS	exon	19956269	19956298	.	-	.	transcript_id "file_1_file_1_jg8227.t1"; gene_id "file_1_file_1_jg8227";
dsecASM438219v1_2	AUGUSTUS	intron	19956299	19957181	.	-	.	transcript_id "file_1_file_1_jg8227.t1"; gene_id "file_1_file_1_jg8227";
dsecASM438219v1_2	AUGUSTUS	CDS	19957182	19957206	0.63	-	1	transcript_id "file_1_file_1_jg8227.t1"; gene_id "file_1_file_1_jg8227";
dsecASM438219v1_2	AUGUSTUS	exon	19957182	19957206	.	-	.	transcript_id "file_1_file_1_jg8227.t1"; gene_id "file_1_file_1_jg8227";
dsecASM438219v1_2	AUGUSTUS	intron	19957207	19957265	.	-	.	transcript_id "file_1_file_1_jg8227.t1"; gene_id "file_1_file_1_jg8227";
dsecASM438219v1_2	AUGUSTUS	CDS	19957266	19957567	1	-	0	transcript_id "file_1_file_1_jg8227.t1"; gene_id "file_1_file_1_jg8227";
dsecASM438219v1_2	AUGUSTUS	exon	19957266	19957567	.	-	.	transcript_id "file_1_file_1_jg8227.t1"; gene_id "file_1_file_1_jg8227";
dsecASM438219v1_2	AUGUSTUS	intron	19957568	19957628	.	-	.	transcript_id "file_1_file_1_jg8227.t1"; gene_id "file_1_file_1_jg8227";
dsecASM438219v1_2	AUGUSTUS	CDS	19957629	19957757	1	-	0	transcript_id "file_1_file_1_jg8227.t1"; gene_id "file_1_file_1_jg8227";
dsecASM438219v1_2	AUGUSTUS	exon	19957629	19957757	.	-	.	transcript_id "file_1_file_1_jg8227.t1"; gene_id "file_1_file_1_jg8227";
dsecASM438219v1_2	AUGUSTUS	intron	19957758	19957814	.	-	.	transcript_id "file_1_file_1_jg8227.t1"; gene_id "file_1_file_1_jg8227";
dsecASM438219v1_2	AUGUSTUS	transcript	19956269	19957847	.	-	.	transcript_id "file_1_file_1_jg8227.t1"; gene_id "file_1_file_1_jg8227"
dsecASM438219v1_2	AUGUSTUS	gene	19956269	19957847	.	-	.	jg8227
dsecASM438219v1_2	AUGUSTUS	CDS	19957815	19957847	1	-	0	transcript_id "file_1_file_1_jg8227.t1"; gene_id "file_1_file_1_jg8227";
dsecASM438219v1_2	AUGUSTUS	exon	19957815	19957847	.	-	.	transcript_id "file_1_file_1_jg8227.t1"; gene_id "file_1_file_1_jg8227";
dsecASM438219v1_2	AUGUSTUS	start_codon	19957845	19957847	.	-	0	transcript_id "file_1_file_1_jg8227.t1"; gene_id "file_1_file_1_jg8227";
dsecASM438219v1_0	AUGUSTUS	start_codon	20252381	20252383	.	+	0	transcript_id "file_1_file_1_jg2748.t2"; gene_id "file_1_file_1_jg2748";
dsecASM438219v1_0	AUGUSTUS	CDS	20252381	20252464	1	+	0	transcript_id "file_1_file_1_jg2748.t2"; gene_id "file_1_file_1_jg2748";
dsecASM438219v1_0	AUGUSTUS	exon	20252381	20252464	.	+	.	transcript_id "file_1_file_1_jg2748.t2"; gene_id "file_1_file_1_jg2748";
dsecASM438219v1_0	AUGUSTUS	intron	20252465	20252536	.	+	.	transcript_id "file_1_file_1_jg2748.t2"; gene_id "file_1_file_1_jg2748";
dsecASM438219v1_0	AUGUSTUS	CDS	20252537	20253563	1	+	0	transcript_id "file_1_file_1_jg2748.t2"; gene_id "file_1_file_1_jg2748";
dsecASM438219v1_0	AUGUSTUS	exon	20252537	20253563	.	+	.	transcript_id "file_1_file_1_jg2748.t2"; gene_id "file_1_file_1_jg2748";
dsecASM438219v1_0	AUGUSTUS	intron	20253564	20253619	.	+	.	transcript_id "file_1_file_1_jg2748.t2"; gene_id "file_1_file_1_jg2748";
dsecASM438219v1_0	AUGUSTUS	CDS	20253620	20253899	1	+	2	transcript_id "file_1_file_1_jg2748.t2"; gene_id "file_1_file_1_jg2748";
dsecASM438219v1_0	AUGUSTUS	exon	20253620	20253899	.	+	.	transcript_id "file_1_file_1_jg2748.t2"; gene_id "file_1_file_1_jg2748";
dsecASM438219v1_0	AUGUSTUS	intron	20253900	20253955	.	+	.	transcript_id "file_1_file_1_jg2748.t2"; gene_id "file_1_file_1_jg2748";
dsecASM438219v1_0	AUGUSTUS	CDS	20253956	20254031	1	+	1	transcript_id "file_1_file_1_jg2748.t2"; gene_id "file_1_file_1_jg2748";
dsecASM438219v1_0	AUGUSTUS	exon	20253956	20254031	.	+	.	transcript_id "file_1_file_1_jg2748.t2"; gene_id "file_1_file_1_jg2748";
dsecASM438219v1_0	AUGUSTUS	intron	20254032	20254092	.	+	.	transcript_id "file_1_file_1_jg2748.t2"; gene_id "file_1_file_1_jg2748";
dsecASM438219v1_0	AUGUSTUS	CDS	20254093	20254217	1	+	0	transcript_id "file_1_file_1_jg2748.t2"; gene_id "file_1_file_1_jg2748";
dsecASM438219v1_0	AUGUSTUS	exon	20254093	20254217	.	+	.	transcript_id "file_1_file_1_jg2748.t2"; gene_id "file_1_file_1_jg2748";
dsecASM438219v1_0	AUGUSTUS	intron	20254218	20254285	.	+	.	transcript_id "file_1_file_1_jg2748.t2"; gene_id "file_1_file_1_jg2748";
dsecASM438219v1_0	AUGUSTUS	transcript	20252381	20254856	.	+	.	transcript_id "file_1_file_1_jg2748.t2"; gene_id "file_1_file_1_jg2748"
dsecASM438219v1_0	AUGUSTUS	CDS	20254286	20254856	1	+	1	transcript_id "file_1_file_1_jg2748.t2"; gene_id "file_1_file_1_jg2748";
dsecASM438219v1_0	AUGUSTUS	exon	20254286	20254856	.	+	.	transcript_id "file_1_file_1_jg2748.t2"; gene_id "file_1_file_1_jg2748";
dsecASM438219v1_0	AUGUSTUS	stop_codon	20254854	20254856	.	+	0	transcript_id "file_1_file_1_jg2748.t2"; gene_id "file_1_file_1_jg2748";
dsecASM438219v1_3	AUGUSTUS	start_codon	27487235	27487237	.	+	0	transcript_id "file_1_file_1_jg11915.t2"; gene_id "file_1_file_1_jg11915";
dsecASM438219v1_3	AUGUSTUS	CDS	27487235	27487388	1	+	0	transcript_id "file_1_file_1_jg11915.t2"; gene_id "file_1_file_1_jg11915";
dsecASM438219v1_3	AUGUSTUS	exon	27487235	27487388	.	+	.	transcript_id "file_1_file_1_jg11915.t2"; gene_id "file_1_file_1_jg11915";
dsecASM438219v1_3	AUGUSTUS	intron	27487389	27487576	.	+	.	transcript_id "file_1_file_1_jg11915.t2"; gene_id "file_1_file_1_jg11915";
dsecASM438219v1_3	AUGUSTUS	CDS	27487577	27487770	1	+	2	transcript_id "file_1_file_1_jg11915.t2"; gene_id "file_1_file_1_jg11915";
dsecASM438219v1_3	AUGUSTUS	exon	27487577	27487770	.	+	.	transcript_id "file_1_file_1_jg11915.t2"; gene_id "file_1_file_1_jg11915";
dsecASM438219v1_3	AUGUSTUS	intron	27487771	27487839	.	+	.	transcript_id "file_1_file_1_jg11915.t2"; gene_id "file_1_file_1_jg11915";
dsecASM438219v1_3	AUGUSTUS	CDS	27487840	27487897	1	+	0	transcript_id "file_1_file_1_jg11915.t2"; gene_id "file_1_file_1_jg11915";
dsecASM438219v1_3	AUGUSTUS	exon	27487840	27487897	.	+	.	transcript_id "file_1_file_1_jg11915.t2"; gene_id "file_1_file_1_jg11915";
dsecASM438219v1_3	AUGUSTUS	intron	27487898	27487962	.	+	.	transcript_id "file_1_file_1_jg11915.t2"; gene_id "file_1_file_1_jg11915";
dsecASM438219v1_3	AUGUSTUS	CDS	27487963	27488075	1	+	2	transcript_id "file_1_file_1_jg11915.t2"; gene_id "file_1_file_1_jg11915";
dsecASM438219v1_3	AUGUSTUS	exon	27487963	27488075	.	+	.	transcript_id "file_1_file_1_jg11915.t2"; gene_id "file_1_file_1_jg11915";
dsecASM438219v1_3	AUGUSTUS	intron	27488076	27488139	.	+	.	transcript_id "file_1_file_1_jg11915.t2"; gene_id "file_1_file_1_jg11915";
dsecASM438219v1_3	AUGUSTUS	CDS	27488140	27488213	1	+	0	transcript_id "file_1_file_1_jg11915.t2"; gene_id "file_1_file_1_jg11915";
dsecASM438219v1_3	AUGUSTUS	exon	27488140	27488213	.	+	.	transcript_id "file_1_file_1_jg11915.t2"; gene_id "file_1_file_1_jg11915";
dsecASM438219v1_3	AUGUSTUS	intron	27488214	27488796	.	+	.	transcript_id "file_1_file_1_jg11915.t2"; gene_id "file_1_file_1_jg11915";
dsecASM438219v1_3	AUGUSTUS	CDS	27488797	27488828	1	+	1	transcript_id "file_1_file_1_jg11915.t2"; gene_id "file_1_file_1_jg11915";
dsecASM438219v1_3	AUGUSTUS	exon	27488797	27488828	.	+	.	transcript_id "file_1_file_1_jg11915.t2"; gene_id "file_1_file_1_jg11915";
dsecASM438219v1_3	AUGUSTUS	intron	27488829	27490341	.	+	.	transcript_id "file_1_file_1_jg11915.t2"; gene_id "file_1_file_1_jg11915";
dsecASM438219v1_3	AUGUSTUS	CDS	27490342	27490412	1	+	2	transcript_id "file_1_file_1_jg11915.t2"; gene_id "file_1_file_1_jg11915";
dsecASM438219v1_3	AUGUSTUS	exon	27490342	27490412	.	+	.	transcript_id "file_1_file_1_jg11915.t2"; gene_id "file_1_file_1_jg11915";
dsecASM438219v1_3	AUGUSTUS	intron	27490413	27490474	.	+	.	transcript_id "file_1_file_1_jg11915.t2"; gene_id "file_1_file_1_jg11915";
dsecASM438219v1_3	AUGUSTUS	CDS	27490475	27491693	1	+	0	transcript_id "file_1_file_1_jg11915.t2"; gene_id "file_1_file_1_jg11915";
dsecASM438219v1_3	AUGUSTUS	exon	27490475	27491693	.	+	.	transcript_id "file_1_file_1_jg11915.t2"; gene_id "file_1_file_1_jg11915";
dsecASM438219v1_3	AUGUSTUS	intron	27491694	27491811	.	+	.	transcript_id "file_1_file_1_jg11915.t2"; gene_id "file_1_file_1_jg11915";
dsecASM438219v1_3	AUGUSTUS	CDS	27491812	27491951	1	+	2	transcript_id "file_1_file_1_jg11915.t2"; gene_id "file_1_file_1_jg11915";
dsecASM438219v1_3	AUGUSTUS	exon	27491812	27491951	.	+	.	transcript_id "file_1_file_1_jg11915.t2"; gene_id "file_1_file_1_jg11915";
dsecASM438219v1_3	AUGUSTUS	intron	27491952	27492003	.	+	.	transcript_id "file_1_file_1_jg11915.t2"; gene_id "file_1_file_1_jg11915";
dsecASM438219v1_3	AUGUSTUS	transcript	27487235	27492165	.	+	.	transcript_id "file_1_file_1_jg11915.t2"; gene_id "file_1_file_1_jg11915"
dsecASM438219v1_3	AUGUSTUS	CDS	27492004	27492165	1	+	0	transcript_id "file_1_file_1_jg11915.t2"; gene_id "file_1_file_1_jg11915";
dsecASM438219v1_3	AUGUSTUS	exon	27492004	27492165	.	+	.	transcript_id "file_1_file_1_jg11915.t2"; gene_id "file_1_file_1_jg11915";
dsecASM438219v1_3	AUGUSTUS	stop_codon	27492163	27492165	.	+	0	transcript_id "file_1_file_1_jg11915.t2"; gene_id "file_1_file_1_jg11915";
dsecASM438219v1_3	AUGUSTUS	start_codon	19625812	19625814	.	+	0	transcript_id "file_1_file_1_jg10814.t1"; gene_id "file_1_file_1_jg10814";
dsecASM438219v1_3	AUGUSTUS	CDS	19625812	19626345	1	+	0	transcript_id "file_1_file_1_jg10814.t1"; gene_id "file_1_file_1_jg10814";
dsecASM438219v1_3	AUGUSTUS	exon	19625812	19626345	.	+	.	transcript_id "file_1_file_1_jg10814.t1"; gene_id "file_1_file_1_jg10814";
dsecASM438219v1_3	AUGUSTUS	transcript	19625812	19626345	.	+	.	transcript_id "file_1_file_1_jg10814.t1"; gene_id "file_1_file_1_jg10814"
dsecASM438219v1_3	AUGUSTUS	gene	19625812	19626345	.	+	.	jg10814
dsecASM438219v1_3	AUGUSTUS	stop_codon	19626343	19626345	.	+	0	transcript_id "file_1_file_1_jg10814.t1"; gene_id "file_1_file_1_jg10814";
dsecASM438219v1_3	AUGUSTUS	stop_codon	8275242	8275244	.	-	0	transcript_id "file_1_file_1_jg9328.t1"; gene_id "file_1_file_1_jg9328";
dsecASM438219v1_3	AUGUSTUS	CDS	8275242	8275442	1	-	0	transcript_id "file_1_file_1_jg9328.t1"; gene_id "file_1_file_1_jg9328";
dsecASM438219v1_3	AUGUSTUS	exon	8275242	8275442	.	-	.	transcript_id "file_1_file_1_jg9328.t1"; gene_id "file_1_file_1_jg9328";
dsecASM438219v1_3	AUGUSTUS	intron	8275443	8275615	.	-	.	transcript_id "file_1_file_1_jg9328.t1"; gene_id "file_1_file_1_jg9328";
dsecASM438219v1_3	AUGUSTUS	CDS	8275616	8275747	1	-	0	transcript_id "file_1_file_1_jg9328.t1"; gene_id "file_1_file_1_jg9328";
dsecASM438219v1_3	AUGUSTUS	exon	8275616	8275747	.	-	.	transcript_id "file_1_file_1_jg9328.t1"; gene_id "file_1_file_1_jg9328";
dsecASM438219v1_3	AUGUSTUS	intron	8275748	8276001	.	-	.	transcript_id "file_1_file_1_jg9328.t1"; gene_id "file_1_file_1_jg9328";
dsecASM438219v1_3	AUGUSTUS	transcript	8275242	8276283	.	-	.	transcript_id "file_1_file_1_jg9328.t1"; gene_id "file_1_file_1_jg9328"
dsecASM438219v1_3	AUGUSTUS	gene	8275242	8276283	.	-	.	jg9328
dsecASM438219v1_3	AUGUSTUS	CDS	8276002	8276283	0.94	-	0	transcript_id "file_1_file_1_jg9328.t1"; gene_id "file_1_file_1_jg9328";
dsecASM438219v1_3	AUGUSTUS	exon	8276002	8276283	.	-	.	transcript_id "file_1_file_1_jg9328.t1"; gene_id "file_1_file_1_jg9328";
dsecASM438219v1_3	AUGUSTUS	start_codon	8276281	8276283	.	-	0	transcript_id "file_1_file_1_jg9328.t1"; gene_id "file_1_file_1_jg9328";
dsecASM438219v1_3	AUGUSTUS	start_codon	19758030	19758032	.	+	0	transcript_id "file_1_file_1_jg10848.t1"; gene_id "file_1_file_1_jg10848";
dsecASM438219v1_3	AUGUSTUS	CDS	19758030	19758183	1	+	0	transcript_id "file_1_file_1_jg10848.t1"; gene_id "file_1_file_1_jg10848";
dsecASM438219v1_3	AUGUSTUS	exon	19758030	19758183	.	+	.	transcript_id "file_1_file_1_jg10848.t1"; gene_id "file_1_file_1_jg10848";
dsecASM438219v1_3	AUGUSTUS	intron	19758184	19758238	.	+	.	transcript_id "file_1_file_1_jg10848.t1"; gene_id "file_1_file_1_jg10848";
dsecASM438219v1_3	AUGUSTUS	CDS	19758239	19758628	1	+	2	transcript_id "file_1_file_1_jg10848.t1"; gene_id "file_1_file_1_jg10848";
dsecASM438219v1_3	AUGUSTUS	exon	19758239	19758628	.	+	.	transcript_id "file_1_file_1_jg10848.t1"; gene_id "file_1_file_1_jg10848";
dsecASM438219v1_3	AUGUSTUS	intron	19758629	19758680	.	+	.	transcript_id "file_1_file_1_jg10848.t1"; gene_id "file_1_file_1_jg10848";
dsecASM438219v1_3	AUGUSTUS	CDS	19758681	19758750	1	+	2	transcript_id "file_1_file_1_jg10848.t1"; gene_id "file_1_file_1_jg10848";
dsecASM438219v1_3	AUGUSTUS	exon	19758681	19758750	.	+	.	transcript_id "file_1_file_1_jg10848.t1"; gene_id "file_1_file_1_jg10848";
dsecASM438219v1_3	AUGUSTUS	intron	19758751	19758802	.	+	.	transcript_id "file_1_file_1_jg10848.t1"; gene_id "file_1_file_1_jg10848";
dsecASM438219v1_3	AUGUSTUS	CDS	19758803	19758929	1	+	1	transcript_id "file_1_file_1_jg10848.t1"; gene_id "file_1_file_1_jg10848";
dsecASM438219v1_3	AUGUSTUS	exon	19758803	19758929	.	+	.	transcript_id "file_1_file_1_jg10848.t1"; gene_id "file_1_file_1_jg10848";
dsecASM438219v1_3	AUGUSTUS	intron	19758930	19758987	.	+	.	transcript_id "file_1_file_1_jg10848.t1"; gene_id "file_1_file_1_jg10848";
dsecASM438219v1_3	AUGUSTUS	CDS	19758988	19759167	1	+	0	transcript_id "file_1_file_1_jg10848.t1"; gene_id "file_1_file_1_jg10848";
dsecASM438219v1_3	AUGUSTUS	exon	19758988	19759167	.	+	.	transcript_id "file_1_file_1_jg10848.t1"; gene_id "file_1_file_1_jg10848";
dsecASM438219v1_3	AUGUSTUS	intron	19759168	19759220	.	+	.	transcript_id "file_1_file_1_jg10848.t1"; gene_id "file_1_file_1_jg10848";
dsecASM438219v1_3	AUGUSTUS	transcript	19758030	19759808	.	+	.	transcript_id "file_1_file_1_jg10848.t1"; gene_id "file_1_file_1_jg10848"
dsecASM438219v1_3	AUGUSTUS	gene	19758030	19759808	.	+	.	jg10848
dsecASM438219v1_3	AUGUSTUS	CDS	19759221	19759808	1	+	0	transcript_id "file_1_file_1_jg10848.t1"; gene_id "file_1_file_1_jg10848";
dsecASM438219v1_3	AUGUSTUS	exon	19759221	19759808	.	+	.	transcript_id "file_1_file_1_jg10848.t1"; gene_id "file_1_file_1_jg10848";
dsecASM438219v1_3	AUGUSTUS	stop_codon	19759806	19759808	.	+	0	transcript_id "file_1_file_1_jg10848.t1"; gene_id "file_1_file_1_jg10848";
dsecASM438219v1_1	AUGUSTUS	start_codon	8144829	8144831	.	+	0	transcript_id "file_1_file_1_jg13218.t1"; gene_id "file_1_file_1_jg13218";
dsecASM438219v1_1	AUGUSTUS	CDS	8144829	8144921	1	+	0	transcript_id "file_1_file_1_jg13218.t1"; gene_id "file_1_file_1_jg13218";
dsecASM438219v1_1	AUGUSTUS	exon	8144829	8144921	.	+	.	transcript_id "file_1_file_1_jg13218.t1"; gene_id "file_1_file_1_jg13218";
dsecASM438219v1_1	AUGUSTUS	intron	8144922	8144973	.	+	.	transcript_id "file_1_file_1_jg13218.t1"; gene_id "file_1_file_1_jg13218";
dsecASM438219v1_1	AUGUSTUS	CDS	8144974	8145118	0.95	+	0	transcript_id "file_1_file_1_jg13218.t1"; gene_id "file_1_file_1_jg13218";
dsecASM438219v1_1	AUGUSTUS	exon	8144974	8145118	.	+	.	transcript_id "file_1_file_1_jg13218.t1"; gene_id "file_1_file_1_jg13218";
dsecASM438219v1_1	AUGUSTUS	intron	8145119	8145171	.	+	.	transcript_id "file_1_file_1_jg13218.t1"; gene_id "file_1_file_1_jg13218";
dsecASM438219v1_1	AUGUSTUS	transcript	8144829	8145425	.	+	.	transcript_id "file_1_file_1_jg13218.t1"; gene_id "file_1_file_1_jg13218"
dsecASM438219v1_1	AUGUSTUS	gene	8144829	8145425	.	+	.	jg13218
dsecASM438219v1_1	AUGUSTUS	CDS	8145172	8145425	1	+	2	transcript_id "file_1_file_1_jg13218.t1"; gene_id "file_1_file_1_jg13218";
dsecASM438219v1_1	AUGUSTUS	exon	8145172	8145425	.	+	.	transcript_id "file_1_file_1_jg13218.t1"; gene_id "file_1_file_1_jg13218";
dsecASM438219v1_1	AUGUSTUS	stop_codon	8145423	8145425	.	+	0	transcript_id "file_1_file_1_jg13218.t1"; gene_id "file_1_file_1_jg13218";
dsecASM438219v1_1	AUGUSTUS	stop_codon	3052650	3052652	.	-	0	transcript_id "file_1_file_1_jg12441.t1"; gene_id "file_1_file_1_jg12441";
dsecASM438219v1_1	AUGUSTUS	CDS	3052650	3052773	1	-	1	transcript_id "file_1_file_1_jg12441.t1"; gene_id "file_1_file_1_jg12441";
dsecASM438219v1_1	AUGUSTUS	exon	3052650	3052773	.	-	.	transcript_id "file_1_file_1_jg12441.t1"; gene_id "file_1_file_1_jg12441";
dsecASM438219v1_1	AUGUSTUS	intron	3052774	3052834	.	-	.	transcript_id "file_1_file_1_jg12441.t1"; gene_id "file_1_file_1_jg12441";
dsecASM438219v1_1	AUGUSTUS	CDS	3052835	3052928	1	-	2	transcript_id "file_1_file_1_jg12441.t1"; gene_id "file_1_file_1_jg12441";
dsecASM438219v1_1	AUGUSTUS	exon	3052835	3052928	.	-	.	transcript_id "file_1_file_1_jg12441.t1"; gene_id "file_1_file_1_jg12441";
dsecASM438219v1_1	AUGUSTUS	intron	3052929	3053004	.	-	.	transcript_id "file_1_file_1_jg12441.t1"; gene_id "file_1_file_1_jg12441";
dsecASM438219v1_1	AUGUSTUS	CDS	3053005	3053149	1	-	0	transcript_id "file_1_file_1_jg12441.t1"; gene_id "file_1_file_1_jg12441";
dsecASM438219v1_1	AUGUSTUS	exon	3053005	3053149	.	-	.	transcript_id "file_1_file_1_jg12441.t1"; gene_id "file_1_file_1_jg12441";
dsecASM438219v1_1	AUGUSTUS	intron	3053150	3053209	.	-	.	transcript_id "file_1_file_1_jg12441.t1"; gene_id "file_1_file_1_jg12441";
dsecASM438219v1_1	AUGUSTUS	transcript	3052650	3053257	.	-	.	transcript_id "file_1_file_1_jg12441.t1"; gene_id "file_1_file_1_jg12441"
dsecASM438219v1_1	AUGUSTUS	gene	3052650	3053257	.	-	.	jg12441
dsecASM438219v1_1	AUGUSTUS	CDS	3053210	3053257	1	-	0	transcript_id "file_1_file_1_jg12441.t1"; gene_id "file_1_file_1_jg12441";
dsecASM438219v1_1	AUGUSTUS	exon	3053210	3053257	.	-	.	transcript_id "file_1_file_1_jg12441.t1"; gene_id "file_1_file_1_jg12441";
dsecASM438219v1_1	AUGUSTUS	start_codon	3053255	3053257	.	-	0	transcript_id "file_1_file_1_jg12441.t1"; gene_id "file_1_file_1_jg12441";
dsecASM438219v1_3	AUGUSTUS	stop_codon	21117146	21117148	.	-	0	transcript_id "file_1_file_1_jg11043.t1"; gene_id "file_1_file_1_jg11043";
dsecASM438219v1_3	AUGUSTUS	CDS	21117146	21117406	1	-	0	transcript_id "file_1_file_1_jg11043.t1"; gene_id "file_1_file_1_jg11043";
dsecASM438219v1_3	AUGUSTUS	exon	21117146	21117406	.	-	.	transcript_id "file_1_file_1_jg11043.t1"; gene_id "file_1_file_1_jg11043";
dsecASM438219v1_3	AUGUSTUS	intron	21117407	21117753	.	-	.	transcript_id "file_1_file_1_jg11043.t1"; gene_id "file_1_file_1_jg11043";
dsecASM438219v1_3	AUGUSTUS	CDS	21117754	21118319	1	-	2	transcript_id "file_1_file_1_jg11043.t1"; gene_id "file_1_file_1_jg11043";
dsecASM438219v1_3	AUGUSTUS	exon	21117754	21118319	.	-	.	transcript_id "file_1_file_1_jg11043.t1"; gene_id "file_1_file_1_jg11043";
dsecASM438219v1_3	AUGUSTUS	intron	21118320	21118390	.	-	.	transcript_id "file_1_file_1_jg11043.t1"; gene_id "file_1_file_1_jg11043";
dsecASM438219v1_3	AUGUSTUS	transcript	21117146	21118451	.	-	.	transcript_id "file_1_file_1_jg11043.t1"; gene_id "file_1_file_1_jg11043"
dsecASM438219v1_3	AUGUSTUS	gene	21117146	21118451	.	-	.	jg11043
dsecASM438219v1_3	AUGUSTUS	CDS	21118391	21118451	1	-	0	transcript_id "file_1_file_1_jg11043.t1"; gene_id "file_1_file_1_jg11043";
dsecASM438219v1_3	AUGUSTUS	exon	21118391	21118451	.	-	.	transcript_id "file_1_file_1_jg11043.t1"; gene_id "file_1_file_1_jg11043";
dsecASM438219v1_3	AUGUSTUS	start_codon	21118449	21118451	.	-	0	transcript_id "file_1_file_1_jg11043.t1"; gene_id "file_1_file_1_jg11043";
dsecASM438219v1_0	AUGUSTUS	stop_codon	6789828	6789830	.	-	0	transcript_id "file_1_file_1_jg1208.t1"; gene_id "file_1_file_1_jg1208";
dsecASM438219v1_0	AUGUSTUS	CDS	6789828	6790040	1	-	0	transcript_id "file_1_file_1_jg1208.t1"; gene_id "file_1_file_1_jg1208";
dsecASM438219v1_0	AUGUSTUS	exon	6789828	6790040	.	-	.	transcript_id "file_1_file_1_jg1208.t1"; gene_id "file_1_file_1_jg1208";
dsecASM438219v1_0	AUGUSTUS	intron	6790041	6790166	.	-	.	transcript_id "file_1_file_1_jg1208.t1"; gene_id "file_1_file_1_jg1208";
dsecASM438219v1_0	AUGUSTUS	transcript	6789828	6790712	.	-	.	transcript_id "file_1_file_1_jg1208.t1"; gene_id "file_1_file_1_jg1208"
dsecASM438219v1_0	AUGUSTUS	gene	6789828	6790712	.	-	.	jg1208
dsecASM438219v1_0	AUGUSTUS	CDS	6790167	6790712	1	-	0	transcript_id "file_1_file_1_jg1208.t1"; gene_id "file_1_file_1_jg1208";
dsecASM438219v1_0	AUGUSTUS	exon	6790167	6790712	.	-	.	transcript_id "file_1_file_1_jg1208.t1"; gene_id "file_1_file_1_jg1208";
dsecASM438219v1_0	AUGUSTUS	start_codon	6790710	6790712	.	-	0	transcript_id "file_1_file_1_jg1208.t1"; gene_id "file_1_file_1_jg1208";
dsecASM438219v1_0	AUGUSTUS	start_codon	8042895	8042897	.	+	0	transcript_id "file_1_file_1_jg1366.t1"; gene_id "file_1_file_1_jg1366";
dsecASM438219v1_0	AUGUSTUS	CDS	8042895	8043313	1	+	0	transcript_id "file_1_file_1_jg1366.t1"; gene_id "file_1_file_1_jg1366";
dsecASM438219v1_0	AUGUSTUS	exon	8042895	8043313	.	+	.	transcript_id "file_1_file_1_jg1366.t1"; gene_id "file_1_file_1_jg1366";
dsecASM438219v1_0	AUGUSTUS	intron	8043314	8043374	.	+	.	transcript_id "file_1_file_1_jg1366.t1"; gene_id "file_1_file_1_jg1366";
dsecASM438219v1_0	AUGUSTUS	CDS	8043375	8043879	1	+	1	transcript_id "file_1_file_1_jg1366.t1"; gene_id "file_1_file_1_jg1366";
dsecASM438219v1_0	AUGUSTUS	exon	8043375	8043879	.	+	.	transcript_id "file_1_file_1_jg1366.t1"; gene_id "file_1_file_1_jg1366";
dsecASM438219v1_0	AUGUSTUS	intron	8043880	8043947	.	+	.	transcript_id "file_1_file_1_jg1366.t1"; gene_id "file_1_file_1_jg1366";
dsecASM438219v1_0	AUGUSTUS	transcript	8042895	8044127	.	+	.	transcript_id "file_1_file_1_jg1366.t1"; gene_id "file_1_file_1_jg1366"
dsecASM438219v1_0	AUGUSTUS	gene	8042895	8044127	.	+	.	jg1366
dsecASM438219v1_0	AUGUSTUS	CDS	8043948	8044127	1	+	0	transcript_id "file_1_file_1_jg1366.t1"; gene_id "file_1_file_1_jg1366";
dsecASM438219v1_0	AUGUSTUS	exon	8043948	8044127	.	+	.	transcript_id "file_1_file_1_jg1366.t1"; gene_id "file_1_file_1_jg1366";
dsecASM438219v1_0	AUGUSTUS	stop_codon	8044125	8044127	.	+	0	transcript_id "file_1_file_1_jg1366.t1"; gene_id "file_1_file_1_jg1366";
dsecASM438219v1_0	AUGUSTUS	stop_codon	10915813	10915815	.	-	0	transcript_id "file_1_file_1_jg1839.t1"; gene_id "file_1_file_1_jg1839";
dsecASM438219v1_0	AUGUSTUS	CDS	10915813	10916168	1	-	2	transcript_id "file_1_file_1_jg1839.t1"; gene_id "file_1_file_1_jg1839";
dsecASM438219v1_0	AUGUSTUS	exon	10915813	10916168	.	-	.	transcript_id "file_1_file_1_jg1839.t1"; gene_id "file_1_file_1_jg1839";
dsecASM438219v1_0	AUGUSTUS	intron	10916169	10916299	.	-	.	transcript_id "file_1_file_1_jg1839.t1"; gene_id "file_1_file_1_jg1839";
dsecASM438219v1_0	AUGUSTUS	CDS	10916300	10916432	1	-	0	transcript_id "file_1_file_1_jg1839.t1"; gene_id "file_1_file_1_jg1839";
dsecASM438219v1_0	AUGUSTUS	exon	10916300	10916432	.	-	.	transcript_id "file_1_file_1_jg1839.t1"; gene_id "file_1_file_1_jg1839";
dsecASM438219v1_0	AUGUSTUS	intron	10916433	10916494	.	-	.	transcript_id "file_1_file_1_jg1839.t1"; gene_id "file_1_file_1_jg1839";
dsecASM438219v1_0	AUGUSTUS	CDS	10916495	10916714	1	-	1	transcript_id "file_1_file_1_jg1839.t1"; gene_id "file_1_file_1_jg1839";
dsecASM438219v1_0	AUGUSTUS	exon	10916495	10916714	.	-	.	transcript_id "file_1_file_1_jg1839.t1"; gene_id "file_1_file_1_jg1839";
dsecASM438219v1_0	AUGUSTUS	intron	10916715	10917559	.	-	.	transcript_id "file_1_file_1_jg1839.t1"; gene_id "file_1_file_1_jg1839";
dsecASM438219v1_0	AUGUSTUS	CDS	10917560	10917714	1	-	0	transcript_id "file_1_file_1_jg1839.t1"; gene_id "file_1_file_1_jg1839";
dsecASM438219v1_0	AUGUSTUS	exon	10917560	10917714	.	-	.	transcript_id "file_1_file_1_jg1839.t1"; gene_id "file_1_file_1_jg1839";
dsecASM438219v1_0	AUGUSTUS	intron	10917715	10919241	.	-	.	transcript_id "file_1_file_1_jg1839.t1"; gene_id "file_1_file_1_jg1839";
dsecASM438219v1_0	AUGUSTUS	CDS	10919242	10919292	1	-	0	transcript_id "file_1_file_1_jg1839.t1"; gene_id "file_1_file_1_jg1839";
dsecASM438219v1_0	AUGUSTUS	exon	10919242	10919292	.	-	.	transcript_id "file_1_file_1_jg1839.t1"; gene_id "file_1_file_1_jg1839";
dsecASM438219v1_0	AUGUSTUS	intron	10919293	10919673	.	-	.	transcript_id "file_1_file_1_jg1839.t1"; gene_id "file_1_file_1_jg1839";
dsecASM438219v1_0	AUGUSTUS	transcript	10915813	10919757	.	-	.	transcript_id "file_1_file_1_jg1839.t1"; gene_id "file_1_file_1_jg1839"
dsecASM438219v1_0	AUGUSTUS	gene	10915813	10919757	.	-	.	jg1839
dsecASM438219v1_0	AUGUSTUS	CDS	10919674	10919757	1	-	0	transcript_id "file_1_file_1_jg1839.t1"; gene_id "file_1_file_1_jg1839";
dsecASM438219v1_0	AUGUSTUS	exon	10919674	10919757	.	-	.	transcript_id "file_1_file_1_jg1839.t1"; gene_id "file_1_file_1_jg1839";
dsecASM438219v1_0	AUGUSTUS	start_codon	10919755	10919757	.	-	0	transcript_id "file_1_file_1_jg1839.t1"; gene_id "file_1_file_1_jg1839";
dsecASM438219v1_1	AUGUSTUS	start_codon	6246583	6246585	.	+	0	transcript_id "file_1_file_1_jg12956.t1"; gene_id "file_1_file_1_jg12956";
dsecASM438219v1_1	AUGUSTUS	CDS	6246583	6247294	1	+	0	transcript_id "file_1_file_1_jg12956.t1"; gene_id "file_1_file_1_jg12956";
dsecASM438219v1_1	AUGUSTUS	exon	6246583	6247294	.	+	.	transcript_id "file_1_file_1_jg12956.t1"; gene_id "file_1_file_1_jg12956";
dsecASM438219v1_1	AUGUSTUS	intron	6247295	6247358	.	+	.	transcript_id "file_1_file_1_jg12956.t1"; gene_id "file_1_file_1_jg12956";
dsecASM438219v1_1	AUGUSTUS	transcript	6246583	6248095	.	+	.	transcript_id "file_1_file_1_jg12956.t1"; gene_id "file_1_file_1_jg12956"
dsecASM438219v1_1	AUGUSTUS	gene	6246583	6248095	.	+	.	jg12956
dsecASM438219v1_1	AUGUSTUS	CDS	6247359	6248095	1	+	2	transcript_id "file_1_file_1_jg12956.t1"; gene_id "file_1_file_1_jg12956";
dsecASM438219v1_1	AUGUSTUS	exon	6247359	6248095	.	+	.	transcript_id "file_1_file_1_jg12956.t1"; gene_id "file_1_file_1_jg12956";
dsecASM438219v1_1	AUGUSTUS	stop_codon	6248093	6248095	.	+	0	transcript_id "file_1_file_1_jg12956.t1"; gene_id "file_1_file_1_jg12956";
dsecASM438219v1_5	AUGUSTUS	start_codon	6454371	6454373	.	+	0	transcript_id "file_1_file_1_jg3824.t1"; gene_id "file_1_file_1_jg3824";
dsecASM438219v1_5	AUGUSTUS	CDS	6454371	6454561	1	+	0	transcript_id "file_1_file_1_jg3824.t1"; gene_id "file_1_file_1_jg3824";
dsecASM438219v1_5	AUGUSTUS	exon	6454371	6454561	.	+	.	transcript_id "file_1_file_1_jg3824.t1"; gene_id "file_1_file_1_jg3824";
dsecASM438219v1_5	AUGUSTUS	intron	6454562	6454627	.	+	.	transcript_id "file_1_file_1_jg3824.t1"; gene_id "file_1_file_1_jg3824";
dsecASM438219v1_5	AUGUSTUS	CDS	6454628	6454697	1	+	1	transcript_id "file_1_file_1_jg3824.t1"; gene_id "file_1_file_1_jg3824";
dsecASM438219v1_5	AUGUSTUS	exon	6454628	6454697	.	+	.	transcript_id "file_1_file_1_jg3824.t1"; gene_id "file_1_file_1_jg3824";
dsecASM438219v1_5	AUGUSTUS	intron	6454698	6454765	.	+	.	transcript_id "file_1_file_1_jg3824.t1"; gene_id "file_1_file_1_jg3824";
dsecASM438219v1_5	AUGUSTUS	CDS	6454766	6456110	0.71	+	0	transcript_id "file_1_file_1_jg3824.t1"; gene_id "file_1_file_1_jg3824";
dsecASM438219v1_5	AUGUSTUS	exon	6454766	6456110	.	+	.	transcript_id "file_1_file_1_jg3824.t1"; gene_id "file_1_file_1_jg3824";
dsecASM438219v1_5	AUGUSTUS	intron	6456111	6456194	.	+	.	transcript_id "file_1_file_1_jg3824.t1"; gene_id "file_1_file_1_jg3824";
dsecASM438219v1_5	AUGUSTUS	CDS	6456195	6461636	0.86	+	2	transcript_id "file_1_file_1_jg3824.t1"; gene_id "file_1_file_1_jg3824";
dsecASM438219v1_5	AUGUSTUS	exon	6456195	6461636	.	+	.	transcript_id "file_1_file_1_jg3824.t1"; gene_id "file_1_file_1_jg3824";
dsecASM438219v1_5	AUGUSTUS	intron	6461637	6461712	.	+	.	transcript_id "file_1_file_1_jg3824.t1"; gene_id "file_1_file_1_jg3824";
dsecASM438219v1_5	AUGUSTUS	CDS	6461713	6462873	1	+	2	transcript_id "file_1_file_1_jg3824.t1"; gene_id "file_1_file_1_jg3824";
dsecASM438219v1_5	AUGUSTUS	exon	6461713	6462873	.	+	.	transcript_id "file_1_file_1_jg3824.t1"; gene_id "file_1_file_1_jg3824";
dsecASM438219v1_5	AUGUSTUS	intron	6462874	6462942	.	+	.	transcript_id "file_1_file_1_jg3824.t1"; gene_id "file_1_file_1_jg3824";
dsecASM438219v1_5	AUGUSTUS	CDS	6462943	6463589	1	+	2	transcript_id "file_1_file_1_jg3824.t1"; gene_id "file_1_file_1_jg3824";
dsecASM438219v1_5	AUGUSTUS	exon	6462943	6463589	.	+	.	transcript_id "file_1_file_1_jg3824.t1"; gene_id "file_1_file_1_jg3824";
dsecASM438219v1_5	AUGUSTUS	intron	6463590	6463684	.	+	.	transcript_id "file_1_file_1_jg3824.t1"; gene_id "file_1_file_1_jg3824";
dsecASM438219v1_5	AUGUSTUS	transcript	6454371	6464854	.	+	.	transcript_id "file_1_file_1_jg3824.t1"; gene_id "file_1_file_1_jg3824"
dsecASM438219v1_5	AUGUSTUS	gene	6454371	6464854	.	+	.	jg3824
dsecASM438219v1_5	AUGUSTUS	CDS	6463685	6464854	1	+	0	transcript_id "file_1_file_1_jg3824.t1"; gene_id "file_1_file_1_jg3824";
dsecASM438219v1_5	AUGUSTUS	exon	6463685	6464854	.	+	.	transcript_id "file_1_file_1_jg3824.t1"; gene_id "file_1_file_1_jg3824";
dsecASM438219v1_5	AUGUSTUS	stop_codon	6464852	6464854	.	+	0	transcript_id "file_1_file_1_jg3824.t1"; gene_id "file_1_file_1_jg3824";
dsecASM438219v1_82	AUGUSTUS	start_codon	26527	26529	.	+	0	transcript_id "file_1_file_1_jg255.t1"; gene_id "file_1_file_1_jg255";
dsecASM438219v1_82	AUGUSTUS	CDS	26527	26901	1	+	0	transcript_id "file_1_file_1_jg255.t1"; gene_id "file_1_file_1_jg255";
dsecASM438219v1_82	AUGUSTUS	exon	26527	26901	.	+	.	transcript_id "file_1_file_1_jg255.t1"; gene_id "file_1_file_1_jg255";
dsecASM438219v1_82	AUGUSTUS	transcript	26527	26901	.	+	.	transcript_id "file_1_file_1_jg255.t1"; gene_id "file_1_file_1_jg255"
dsecASM438219v1_82	AUGUSTUS	gene	26527	26901	.	+	.	jg255
dsecASM438219v1_82	AUGUSTUS	stop_codon	26899	26901	.	+	0	transcript_id "file_1_file_1_jg255.t1"; gene_id "file_1_file_1_jg255";
dsecASM438219v1_1	AUGUSTUS	start_codon	15068355	15068357	.	+	0	transcript_id "file_1_file_1_jg14265.t2"; gene_id "file_1_file_1_jg14265";
dsecASM438219v1_1	AUGUSTUS	CDS	15068355	15068489	1	+	0	transcript_id "file_1_file_1_jg14265.t2"; gene_id "file_1_file_1_jg14265";
dsecASM438219v1_1	AUGUSTUS	exon	15068355	15068489	.	+	.	transcript_id "file_1_file_1_jg14265.t2"; gene_id "file_1_file_1_jg14265";
dsecASM438219v1_1	AUGUSTUS	intron	15068490	15069449	.	+	.	transcript_id "file_1_file_1_jg14265.t2"; gene_id "file_1_file_1_jg14265";
dsecASM438219v1_1	AUGUSTUS	CDS	15069450	15069585	1	+	0	transcript_id "file_1_file_1_jg14265.t2"; gene_id "file_1_file_1_jg14265";
dsecASM438219v1_1	AUGUSTUS	exon	15069450	15069585	.	+	.	transcript_id "file_1_file_1_jg14265.t2"; gene_id "file_1_file_1_jg14265";
dsecASM438219v1_1	AUGUSTUS	intron	15069586	15071356	.	+	.	transcript_id "file_1_file_1_jg14265.t2"; gene_id "file_1_file_1_jg14265";
dsecASM438219v1_1	AUGUSTUS	CDS	15071357	15071499	1	+	2	transcript_id "file_1_file_1_jg14265.t2"; gene_id "file_1_file_1_jg14265";
dsecASM438219v1_1	AUGUSTUS	exon	15071357	15071499	.	+	.	transcript_id "file_1_file_1_jg14265.t2"; gene_id "file_1_file_1_jg14265";
dsecASM438219v1_1	AUGUSTUS	intron	15071500	15071596	.	+	.	transcript_id "file_1_file_1_jg14265.t2"; gene_id "file_1_file_1_jg14265";
dsecASM438219v1_1	AUGUSTUS	CDS	15071597	15072892	1	+	0	transcript_id "file_1_file_1_jg14265.t2"; gene_id "file_1_file_1_jg14265";
dsecASM438219v1_1	AUGUSTUS	exon	15071597	15072892	.	+	.	transcript_id "file_1_file_1_jg14265.t2"; gene_id "file_1_file_1_jg14265";
dsecASM438219v1_1	AUGUSTUS	intron	15072893	15075552	.	+	.	transcript_id "file_1_file_1_jg14265.t2"; gene_id "file_1_file_1_jg14265";
dsecASM438219v1_1	AUGUSTUS	CDS	15075553	15076241	1	+	0	transcript_id "file_1_file_1_jg14265.t2"; gene_id "file_1_file_1_jg14265";
dsecASM438219v1_1	AUGUSTUS	exon	15075553	15076241	.	+	.	transcript_id "file_1_file_1_jg14265.t2"; gene_id "file_1_file_1_jg14265";
dsecASM438219v1_1	AUGUSTUS	intron	15076242	15079212	.	+	.	transcript_id "file_1_file_1_jg14265.t2"; gene_id "file_1_file_1_jg14265";
dsecASM438219v1_1	AUGUSTUS	CDS	15079213	15079491	1	+	1	transcript_id "file_1_file_1_jg14265.t2"; gene_id "file_1_file_1_jg14265";
dsecASM438219v1_1	AUGUSTUS	exon	15079213	15079491	.	+	.	transcript_id "file_1_file_1_jg14265.t2"; gene_id "file_1_file_1_jg14265";
dsecASM438219v1_1	AUGUSTUS	intron	15079492	15080446	.	+	.	transcript_id "file_1_file_1_jg14265.t2"; gene_id "file_1_file_1_jg14265";
dsecASM438219v1_1	AUGUSTUS	CDS	15080447	15081229	1	+	1	transcript_id "file_1_file_1_jg14265.t2"; gene_id "file_1_file_1_jg14265";
dsecASM438219v1_1	AUGUSTUS	exon	15080447	15081229	.	+	.	transcript_id "file_1_file_1_jg14265.t2"; gene_id "file_1_file_1_jg14265";
dsecASM438219v1_1	AUGUSTUS	intron	15081230	15082160	.	+	.	transcript_id "file_1_file_1_jg14265.t2"; gene_id "file_1_file_1_jg14265";
dsecASM438219v1_1	AUGUSTUS	CDS	15082161	15082320	1	+	1	transcript_id "file_1_file_1_jg14265.t2"; gene_id "file_1_file_1_jg14265";
dsecASM438219v1_1	AUGUSTUS	exon	15082161	15082320	.	+	.	transcript_id "file_1_file_1_jg14265.t2"; gene_id "file_1_file_1_jg14265";
dsecASM438219v1_1	AUGUSTUS	intron	15082321	15082670	.	+	.	transcript_id "file_1_file_1_jg14265.t2"; gene_id "file_1_file_1_jg14265";
dsecASM438219v1_1	AUGUSTUS	CDS	15082671	15082811	1	+	0	transcript_id "file_1_file_1_jg14265.t2"; gene_id "file_1_file_1_jg14265";
dsecASM438219v1_1	AUGUSTUS	exon	15082671	15082811	.	+	.	transcript_id "file_1_file_1_jg14265.t2"; gene_id "file_1_file_1_jg14265";
dsecASM438219v1_1	AUGUSTUS	intron	15082812	15082999	.	+	.	transcript_id "file_1_file_1_jg14265.t2"; gene_id "file_1_file_1_jg14265";
dsecASM438219v1_1	AUGUSTUS	CDS	15083000	15083076	1	+	0	transcript_id "file_1_file_1_jg14265.t2"; gene_id "file_1_file_1_jg14265";
dsecASM438219v1_1	AUGUSTUS	exon	15083000	15083076	.	+	.	transcript_id "file_1_file_1_jg14265.t2"; gene_id "file_1_file_1_jg14265";
dsecASM438219v1_1	AUGUSTUS	intron	15083077	15083149	.	+	.	transcript_id "file_1_file_1_jg14265.t2"; gene_id "file_1_file_1_jg14265";
dsecASM438219v1_1	AUGUSTUS	transcript	15068355	15083363	.	+	.	transcript_id "file_1_file_1_jg14265.t2"; gene_id "file_1_file_1_jg14265"
dsecASM438219v1_1	AUGUSTUS	CDS	15083150	15083363	1	+	1	transcript_id "file_1_file_1_jg14265.t2"; gene_id "file_1_file_1_jg14265";
dsecASM438219v1_1	AUGUSTUS	exon	15083150	15083363	.	+	.	transcript_id "file_1_file_1_jg14265.t2"; gene_id "file_1_file_1_jg14265";
dsecASM438219v1_1	AUGUSTUS	stop_codon	15083361	15083363	.	+	0	transcript_id "file_1_file_1_jg14265.t2"; gene_id "file_1_file_1_jg14265";
dsecASM438219v1_3	AUGUSTUS	start_codon	6836995	6836997	.	+	0	transcript_id "file_1_file_1_jg9148.t1"; gene_id "file_1_file_1_jg9148";
dsecASM438219v1_3	AUGUSTUS	CDS	6836995	6837136	1	+	0	transcript_id "file_1_file_1_jg9148.t1"; gene_id "file_1_file_1_jg9148";
dsecASM438219v1_3	AUGUSTUS	exon	6836995	6837136	.	+	.	transcript_id "file_1_file_1_jg9148.t1"; gene_id "file_1_file_1_jg9148";
dsecASM438219v1_3	AUGUSTUS	intron	6837137	6837209	.	+	.	transcript_id "file_1_file_1_jg9148.t1"; gene_id "file_1_file_1_jg9148";
dsecASM438219v1_3	AUGUSTUS	CDS	6837210	6837626	1	+	2	transcript_id "file_1_file_1_jg9148.t1"; gene_id "file_1_file_1_jg9148";
dsecASM438219v1_3	AUGUSTUS	exon	6837210	6837626	.	+	.	transcript_id "file_1_file_1_jg9148.t1"; gene_id "file_1_file_1_jg9148";
dsecASM438219v1_3	AUGUSTUS	intron	6837627	6837687	.	+	.	transcript_id "file_1_file_1_jg9148.t1"; gene_id "file_1_file_1_jg9148";
dsecASM438219v1_3	AUGUSTUS	transcript	6836995	6838376	.	+	.	transcript_id "file_1_file_1_jg9148.t1"; gene_id "file_1_file_1_jg9148"
dsecASM438219v1_3	AUGUSTUS	gene	6836995	6838376	.	+	.	jg9148
dsecASM438219v1_3	AUGUSTUS	CDS	6837688	6838376	1	+	2	transcript_id "file_1_file_1_jg9148.t1"; gene_id "file_1_file_1_jg9148";
dsecASM438219v1_3	AUGUSTUS	exon	6837688	6838376	.	+	.	transcript_id "file_1_file_1_jg9148.t1"; gene_id "file_1_file_1_jg9148";
dsecASM438219v1_3	AUGUSTUS	stop_codon	6838374	6838376	.	+	0	transcript_id "file_1_file_1_jg9148.t1"; gene_id "file_1_file_1_jg9148";
dsecASM438219v1_5	AUGUSTUS	start_codon	13798219	13798221	.	+	0	transcript_id "file_1_file_1_jg4620.t1"; gene_id "file_1_file_1_jg4620";
dsecASM438219v1_5	AUGUSTUS	CDS	13798219	13798473	1	+	0	transcript_id "file_1_file_1_jg4620.t1"; gene_id "file_1_file_1_jg4620";
dsecASM438219v1_5	AUGUSTUS	exon	13798219	13798473	.	+	.	transcript_id "file_1_file_1_jg4620.t1"; gene_id "file_1_file_1_jg4620";
dsecASM438219v1_5	AUGUSTUS	intron	13798474	13798543	.	+	.	transcript_id "file_1_file_1_jg4620.t1"; gene_id "file_1_file_1_jg4620";
dsecASM438219v1_5	AUGUSTUS	transcript	13798219	13799194	.	+	.	transcript_id "file_1_file_1_jg4620.t1"; gene_id "file_1_file_1_jg4620"
dsecASM438219v1_5	AUGUSTUS	gene	13798219	13799194	.	+	.	jg4620
dsecASM438219v1_5	AUGUSTUS	CDS	13798544	13799194	1	+	0	transcript_id "file_1_file_1_jg4620.t1"; gene_id "file_1_file_1_jg4620";
dsecASM438219v1_5	AUGUSTUS	exon	13798544	13799194	.	+	.	transcript_id "file_1_file_1_jg4620.t1"; gene_id "file_1_file_1_jg4620";
dsecASM438219v1_5	AUGUSTUS	stop_codon	13799192	13799194	.	+	0	transcript_id "file_1_file_1_jg4620.t1"; gene_id "file_1_file_1_jg4620";
dsecASM438219v1_2	AUGUSTUS	start_codon	19985600	19985602	.	+	0	transcript_id "file_1_file_1_jg8234.t1"; gene_id "file_1_file_1_jg8234";
dsecASM438219v1_2	AUGUSTUS	CDS	19985600	19986428	0.65	+	0	transcript_id "file_1_file_1_jg8234.t1"; gene_id "file_1_file_1_jg8234";
dsecASM438219v1_2	AUGUSTUS	exon	19985600	19986428	.	+	.	transcript_id "file_1_file_1_jg8234.t1"; gene_id "file_1_file_1_jg8234";
dsecASM438219v1_2	AUGUSTUS	intron	19986429	19986700	.	+	.	transcript_id "file_1_file_1_jg8234.t1"; gene_id "file_1_file_1_jg8234";
dsecASM438219v1_2	AUGUSTUS	transcript	19985600	19986708	.	+	.	transcript_id "file_1_file_1_jg8234.t1"; gene_id "file_1_file_1_jg8234"
dsecASM438219v1_2	AUGUSTUS	gene	19985600	19986708	.	+	.	jg8234
dsecASM438219v1_2	AUGUSTUS	CDS	19986701	19986708	0.43	+	2	transcript_id "file_1_file_1_jg8234.t1"; gene_id "file_1_file_1_jg8234";
dsecASM438219v1_2	AUGUSTUS	exon	19986701	19986708	.	+	.	transcript_id "file_1_file_1_jg8234.t1"; gene_id "file_1_file_1_jg8234";
dsecASM438219v1_2	AUGUSTUS	stop_codon	19986706	19986708	.	+	0	transcript_id "file_1_file_1_jg8234.t1"; gene_id "file_1_file_1_jg8234";
dsecASM438219v1_1	AUGUSTUS	stop_codon	3232721	3232723	.	-	0	transcript_id "file_1_file_1_jg12463.t6"; gene_id "file_1_file_1_jg12463";
dsecASM438219v1_1	AUGUSTUS	CDS	3232721	3232828	1	-	0	transcript_id "file_1_file_1_jg12463.t6"; gene_id "file_1_file_1_jg12463";
dsecASM438219v1_1	AUGUSTUS	exon	3232721	3232828	.	-	.	transcript_id "file_1_file_1_jg12463.t6"; gene_id "file_1_file_1_jg12463";
dsecASM438219v1_1	AUGUSTUS	intron	3232829	3233199	.	-	.	transcript_id "file_1_file_1_jg12463.t6"; gene_id "file_1_file_1_jg12463";
dsecASM438219v1_1	AUGUSTUS	CDS	3233200	3233351	1	-	2	transcript_id "file_1_file_1_jg12463.t6"; gene_id "file_1_file_1_jg12463";
dsecASM438219v1_1	AUGUSTUS	exon	3233200	3233351	.	-	.	transcript_id "file_1_file_1_jg12463.t6"; gene_id "file_1_file_1_jg12463";
dsecASM438219v1_1	AUGUSTUS	intron	3233352	3233916	.	-	.	transcript_id "file_1_file_1_jg12463.t6"; gene_id "file_1_file_1_jg12463";
dsecASM438219v1_1	AUGUSTUS	CDS	3233917	3234696	1	-	2	transcript_id "file_1_file_1_jg12463.t6"; gene_id "file_1_file_1_jg12463";
dsecASM438219v1_1	AUGUSTUS	exon	3233917	3234696	.	-	.	transcript_id "file_1_file_1_jg12463.t6"; gene_id "file_1_file_1_jg12463";
dsecASM438219v1_1	AUGUSTUS	intron	3234697	3235059	.	-	.	transcript_id "file_1_file_1_jg12463.t6"; gene_id "file_1_file_1_jg12463";
dsecASM438219v1_1	AUGUSTUS	CDS	3235060	3235375	1	-	0	transcript_id "file_1_file_1_jg12463.t6"; gene_id "file_1_file_1_jg12463";
dsecASM438219v1_1	AUGUSTUS	exon	3235060	3235375	.	-	.	transcript_id "file_1_file_1_jg12463.t6"; gene_id "file_1_file_1_jg12463";
dsecASM438219v1_1	AUGUSTUS	intron	3235376	3235611	.	-	.	transcript_id "file_1_file_1_jg12463.t6"; gene_id "file_1_file_1_jg12463";
dsecASM438219v1_1	AUGUSTUS	CDS	3235612	3235818	1	-	0	transcript_id "file_1_file_1_jg12463.t6"; gene_id "file_1_file_1_jg12463";
dsecASM438219v1_1	AUGUSTUS	exon	3235612	3235818	.	-	.	transcript_id "file_1_file_1_jg12463.t6"; gene_id "file_1_file_1_jg12463";
dsecASM438219v1_1	AUGUSTUS	intron	3235819	3236490	.	-	.	transcript_id "file_1_file_1_jg12463.t6"; gene_id "file_1_file_1_jg12463";
dsecASM438219v1_1	AUGUSTUS	CDS	3236491	3236760	1	-	0	transcript_id "file_1_file_1_jg12463.t6"; gene_id "file_1_file_1_jg12463";
dsecASM438219v1_1	AUGUSTUS	exon	3236491	3236760	.	-	.	transcript_id "file_1_file_1_jg12463.t6"; gene_id "file_1_file_1_jg12463";
dsecASM438219v1_1	AUGUSTUS	intron	3236761	3236910	.	-	.	transcript_id "file_1_file_1_jg12463.t6"; gene_id "file_1_file_1_jg12463";
dsecASM438219v1_1	AUGUSTUS	CDS	3236911	3237032	1	-	2	transcript_id "file_1_file_1_jg12463.t6"; gene_id "file_1_file_1_jg12463";
dsecASM438219v1_1	AUGUSTUS	exon	3236911	3237032	.	-	.	transcript_id "file_1_file_1_jg12463.t6"; gene_id "file_1_file_1_jg12463";
dsecASM438219v1_1	AUGUSTUS	intron	3237033	3237692	.	-	.	transcript_id "file_1_file_1_jg12463.t6"; gene_id "file_1_file_1_jg12463";
dsecASM438219v1_1	AUGUSTUS	CDS	3237693	3237869	0.91	-	2	transcript_id "file_1_file_1_jg12463.t6"; gene_id "file_1_file_1_jg12463";
dsecASM438219v1_1	AUGUSTUS	exon	3237693	3237869	.	-	.	transcript_id "file_1_file_1_jg12463.t6"; gene_id "file_1_file_1_jg12463";
dsecASM438219v1_1	AUGUSTUS	intron	3237870	3238115	.	-	.	transcript_id "file_1_file_1_jg12463.t6"; gene_id "file_1_file_1_jg12463";
dsecASM438219v1_1	AUGUSTUS	CDS	3238116	3239324	0.94	-	2	transcript_id "file_1_file_1_jg12463.t6"; gene_id "file_1_file_1_jg12463";
dsecASM438219v1_1	AUGUSTUS	exon	3238116	3239324	.	-	.	transcript_id "file_1_file_1_jg12463.t6"; gene_id "file_1_file_1_jg12463";
dsecASM438219v1_1	AUGUSTUS	intron	3239325	3239756	.	-	.	transcript_id "file_1_file_1_jg12463.t6"; gene_id "file_1_file_1_jg12463";
dsecASM438219v1_1	AUGUSTUS	CDS	3239757	3240542	1	-	2	transcript_id "file_1_file_1_jg12463.t6"; gene_id "file_1_file_1_jg12463";
dsecASM438219v1_1	AUGUSTUS	exon	3239757	3240542	.	-	.	transcript_id "file_1_file_1_jg12463.t6"; gene_id "file_1_file_1_jg12463";
dsecASM438219v1_1	AUGUSTUS	intron	3240543	3240688	.	-	.	transcript_id "file_1_file_1_jg12463.t6"; gene_id "file_1_file_1_jg12463";
dsecASM438219v1_1	AUGUSTUS	CDS	3240689	3240803	1	-	0	transcript_id "file_1_file_1_jg12463.t6"; gene_id "file_1_file_1_jg12463";
dsecASM438219v1_1	AUGUSTUS	exon	3240689	3240803	.	-	.	transcript_id "file_1_file_1_jg12463.t6"; gene_id "file_1_file_1_jg12463";
dsecASM438219v1_1	AUGUSTUS	intron	3240804	3240971	.	-	.	transcript_id "file_1_file_1_jg12463.t6"; gene_id "file_1_file_1_jg12463";
dsecASM438219v1_1	AUGUSTUS	CDS	3240972	3240986	1	-	0	transcript_id "file_1_file_1_jg12463.t6"; gene_id "file_1_file_1_jg12463";
dsecASM438219v1_1	AUGUSTUS	exon	3240972	3240986	.	-	.	transcript_id "file_1_file_1_jg12463.t6"; gene_id "file_1_file_1_jg12463";
dsecASM438219v1_1	AUGUSTUS	intron	3240987	3241324	.	-	.	transcript_id "file_1_file_1_jg12463.t6"; gene_id "file_1_file_1_jg12463";
dsecASM438219v1_1	AUGUSTUS	CDS	3241325	3241627	1	-	0	transcript_id "file_1_file_1_jg12463.t6"; gene_id "file_1_file_1_jg12463";
dsecASM438219v1_1	AUGUSTUS	exon	3241325	3241627	.	-	.	transcript_id "file_1_file_1_jg12463.t6"; gene_id "file_1_file_1_jg12463";
dsecASM438219v1_1	AUGUSTUS	intron	3241628	3241728	.	-	.	transcript_id "file_1_file_1_jg12463.t6"; gene_id "file_1_file_1_jg12463";
dsecASM438219v1_1	AUGUSTUS	CDS	3241729	3241809	1	-	0	transcript_id "file_1_file_1_jg12463.t6"; gene_id "file_1_file_1_jg12463";
dsecASM438219v1_1	AUGUSTUS	exon	3241729	3241809	.	-	.	transcript_id "file_1_file_1_jg12463.t6"; gene_id "file_1_file_1_jg12463";
dsecASM438219v1_1	AUGUSTUS	intron	3241810	3241932	.	-	.	transcript_id "file_1_file_1_jg12463.t6"; gene_id "file_1_file_1_jg12463";
dsecASM438219v1_1	AUGUSTUS	CDS	3241933	3242190	1	-	0	transcript_id "file_1_file_1_jg12463.t6"; gene_id "file_1_file_1_jg12463";
dsecASM438219v1_1	AUGUSTUS	exon	3241933	3242190	.	-	.	transcript_id "file_1_file_1_jg12463.t6"; gene_id "file_1_file_1_jg12463";
dsecASM438219v1_1	AUGUSTUS	intron	3242191	3242250	.	-	.	transcript_id "file_1_file_1_jg12463.t6"; gene_id "file_1_file_1_jg12463";
dsecASM438219v1_1	AUGUSTUS	CDS	3242251	3242705	1	-	2	transcript_id "file_1_file_1_jg12463.t6"; gene_id "file_1_file_1_jg12463";
dsecASM438219v1_1	AUGUSTUS	exon	3242251	3242705	.	-	.	transcript_id "file_1_file_1_jg12463.t6"; gene_id "file_1_file_1_jg12463";
dsecASM438219v1_1	AUGUSTUS	intron	3242706	3244822	.	-	.	transcript_id "file_1_file_1_jg12463.t6"; gene_id "file_1_file_1_jg12463";
dsecASM438219v1_1	AUGUSTUS	CDS	3244823	3244896	1	-	1	transcript_id "file_1_file_1_jg12463.t6"; gene_id "file_1_file_1_jg12463";
dsecASM438219v1_1	AUGUSTUS	exon	3244823	3244896	.	-	.	transcript_id "file_1_file_1_jg12463.t6"; gene_id "file_1_file_1_jg12463";
dsecASM438219v1_1	AUGUSTUS	intron	3244897	3245651	.	-	.	transcript_id "file_1_file_1_jg12463.t6"; gene_id "file_1_file_1_jg12463";
dsecASM438219v1_1	AUGUSTUS	CDS	3245652	3245713	1	-	0	transcript_id "file_1_file_1_jg12463.t6"; gene_id "file_1_file_1_jg12463";
dsecASM438219v1_1	AUGUSTUS	exon	3245652	3245713	.	-	.	transcript_id "file_1_file_1_jg12463.t6"; gene_id "file_1_file_1_jg12463";
dsecASM438219v1_1	AUGUSTUS	intron	3245714	3247684	.	-	.	transcript_id "file_1_file_1_jg12463.t6"; gene_id "file_1_file_1_jg12463";
dsecASM438219v1_1	AUGUSTUS	CDS	3247685	3247946	0.59	-	1	transcript_id "file_1_file_1_jg12463.t6"; gene_id "file_1_file_1_jg12463";
dsecASM438219v1_1	AUGUSTUS	exon	3247685	3247946	.	-	.	transcript_id "file_1_file_1_jg12463.t6"; gene_id "file_1_file_1_jg12463";
dsecASM438219v1_1	AUGUSTUS	intron	3247947	3248534	.	-	.	transcript_id "file_1_file_1_jg12463.t6"; gene_id "file_1_file_1_jg12463";
dsecASM438219v1_1	AUGUSTUS	transcript	3232721	3248566	.	-	.	transcript_id "file_1_file_1_jg12463.t6"; gene_id "file_1_file_1_jg12463"
dsecASM438219v1_1	AUGUSTUS	CDS	3248535	3248566	0.46	-	0	transcript_id "file_1_file_1_jg12463.t6"; gene_id "file_1_file_1_jg12463";
dsecASM438219v1_1	AUGUSTUS	exon	3248535	3248566	.	-	.	transcript_id "file_1_file_1_jg12463.t6"; gene_id "file_1_file_1_jg12463";
dsecASM438219v1_1	AUGUSTUS	start_codon	3248564	3248566	.	-	0	transcript_id "file_1_file_1_jg12463.t6"; gene_id "file_1_file_1_jg12463";
dsecASM438219v1_3	AUGUSTUS	start_codon	27660734	27660736	.	+	0	transcript_id "file_1_file_1_jg11947.t1"; gene_id "file_1_file_1_jg11947";
dsecASM438219v1_3	AUGUSTUS	CDS	27660734	27660769	0.7	+	0	transcript_id "file_1_file_1_jg11947.t1"; gene_id "file_1_file_1_jg11947";
dsecASM438219v1_3	AUGUSTUS	exon	27660734	27660769	.	+	.	transcript_id "file_1_file_1_jg11947.t1"; gene_id "file_1_file_1_jg11947";
dsecASM438219v1_3	AUGUSTUS	intron	27660770	27664174	.	+	.	transcript_id "file_1_file_1_jg11947.t1"; gene_id "file_1_file_1_jg11947";
dsecASM438219v1_3	AUGUSTUS	CDS	27664175	27664207	0.99	+	0	transcript_id "file_1_file_1_jg11947.t1"; gene_id "file_1_file_1_jg11947";
dsecASM438219v1_3	AUGUSTUS	exon	27664175	27664207	.	+	.	transcript_id "file_1_file_1_jg11947.t1"; gene_id "file_1_file_1_jg11947";
dsecASM438219v1_3	AUGUSTUS	intron	27664208	27664276	.	+	.	transcript_id "file_1_file_1_jg11947.t1"; gene_id "file_1_file_1_jg11947";
dsecASM438219v1_3	AUGUSTUS	CDS	27664277	27664315	1	+	0	transcript_id "file_1_file_1_jg11947.t1"; gene_id "file_1_file_1_jg11947";
dsecASM438219v1_3	AUGUSTUS	exon	27664277	27664315	.	+	.	transcript_id "file_1_file_1_jg11947.t1"; gene_id "file_1_file_1_jg11947";
dsecASM438219v1_3	AUGUSTUS	intron	27664316	27664436	.	+	.	transcript_id "file_1_file_1_jg11947.t1"; gene_id "file_1_file_1_jg11947";
dsecASM438219v1_3	AUGUSTUS	CDS	27664437	27664586	1	+	0	transcript_id "file_1_file_1_jg11947.t1"; gene_id "file_1_file_1_jg11947";
dsecASM438219v1_3	AUGUSTUS	exon	27664437	27664586	.	+	.	transcript_id "file_1_file_1_jg11947.t1"; gene_id "file_1_file_1_jg11947";
dsecASM438219v1_3	AUGUSTUS	intron	27664587	27664649	.	+	.	transcript_id "file_1_file_1_jg11947.t1"; gene_id "file_1_file_1_jg11947";
dsecASM438219v1_3	AUGUSTUS	transcript	27660734	27665774	.	+	.	transcript_id "file_1_file_1_jg11947.t1"; gene_id "file_1_file_1_jg11947"
dsecASM438219v1_3	AUGUSTUS	gene	27660734	27665774	.	+	.	jg11947
dsecASM438219v1_3	AUGUSTUS	CDS	27664650	27665774	1	+	0	transcript_id "file_1_file_1_jg11947.t1"; gene_id "file_1_file_1_jg11947";
dsecASM438219v1_3	AUGUSTUS	exon	27664650	27665774	.	+	.	transcript_id "file_1_file_1_jg11947.t1"; gene_id "file_1_file_1_jg11947";
dsecASM438219v1_3	AUGUSTUS	stop_codon	27665772	27665774	.	+	0	transcript_id "file_1_file_1_jg11947.t1"; gene_id "file_1_file_1_jg11947";
dsecASM438219v1_1	AUGUSTUS	stop_codon	14703422	14703424	.	-	0	transcript_id "file_1_file_1_jg14216.t1"; gene_id "file_1_file_1_jg14216";
dsecASM438219v1_1	AUGUSTUS	CDS	14703422	14703586	1	-	0	transcript_id "file_1_file_1_jg14216.t1"; gene_id "file_1_file_1_jg14216";
dsecASM438219v1_1	AUGUSTUS	exon	14703422	14703586	.	-	.	transcript_id "file_1_file_1_jg14216.t1"; gene_id "file_1_file_1_jg14216";
dsecASM438219v1_1	AUGUSTUS	intron	14703587	14703654	.	-	.	transcript_id "file_1_file_1_jg14216.t1"; gene_id "file_1_file_1_jg14216";
dsecASM438219v1_1	AUGUSTUS	CDS	14703655	14703728	1	-	2	transcript_id "file_1_file_1_jg14216.t1"; gene_id "file_1_file_1_jg14216";
dsecASM438219v1_1	AUGUSTUS	exon	14703655	14703728	.	-	.	transcript_id "file_1_file_1_jg14216.t1"; gene_id "file_1_file_1_jg14216";
dsecASM438219v1_1	AUGUSTUS	intron	14703729	14703791	.	-	.	transcript_id "file_1_file_1_jg14216.t1"; gene_id "file_1_file_1_jg14216";
dsecASM438219v1_1	AUGUSTUS	CDS	14703792	14703960	1	-	0	transcript_id "file_1_file_1_jg14216.t1"; gene_id "file_1_file_1_jg14216";
dsecASM438219v1_1	AUGUSTUS	exon	14703792	14703960	.	-	.	transcript_id "file_1_file_1_jg14216.t1"; gene_id "file_1_file_1_jg14216";
dsecASM438219v1_1	AUGUSTUS	intron	14703961	14704022	.	-	.	transcript_id "file_1_file_1_jg14216.t1"; gene_id "file_1_file_1_jg14216";
dsecASM438219v1_1	AUGUSTUS	CDS	14704023	14704879	1	-	2	transcript_id "file_1_file_1_jg14216.t1"; gene_id "file_1_file_1_jg14216";
dsecASM438219v1_1	AUGUSTUS	exon	14704023	14704879	.	-	.	transcript_id "file_1_file_1_jg14216.t1"; gene_id "file_1_file_1_jg14216";
dsecASM438219v1_1	AUGUSTUS	intron	14704880	14705388	.	-	.	transcript_id "file_1_file_1_jg14216.t1"; gene_id "file_1_file_1_jg14216";
dsecASM438219v1_1	AUGUSTUS	CDS	14705389	14705560	1	-	0	transcript_id "file_1_file_1_jg14216.t1"; gene_id "file_1_file_1_jg14216";
dsecASM438219v1_1	AUGUSTUS	exon	14705389	14705560	.	-	.	transcript_id "file_1_file_1_jg14216.t1"; gene_id "file_1_file_1_jg14216";
dsecASM438219v1_1	AUGUSTUS	intron	14705561	14706759	.	-	.	transcript_id "file_1_file_1_jg14216.t1"; gene_id "file_1_file_1_jg14216";
dsecASM438219v1_1	AUGUSTUS	CDS	14706760	14706888	1	-	0	transcript_id "file_1_file_1_jg14216.t1"; gene_id "file_1_file_1_jg14216";
dsecASM438219v1_1	AUGUSTUS	exon	14706760	14706888	.	-	.	transcript_id "file_1_file_1_jg14216.t1"; gene_id "file_1_file_1_jg14216";
dsecASM438219v1_1	AUGUSTUS	intron	14706889	14706952	.	-	.	transcript_id "file_1_file_1_jg14216.t1"; gene_id "file_1_file_1_jg14216";
dsecASM438219v1_1	AUGUSTUS	CDS	14706953	14707434	1	-	2	transcript_id "file_1_file_1_jg14216.t1"; gene_id "file_1_file_1_jg14216";
dsecASM438219v1_1	AUGUSTUS	exon	14706953	14707434	.	-	.	transcript_id "file_1_file_1_jg14216.t1"; gene_id "file_1_file_1_jg14216";
dsecASM438219v1_1	AUGUSTUS	intron	14707435	14707500	.	-	.	transcript_id "file_1_file_1_jg14216.t1"; gene_id "file_1_file_1_jg14216";
dsecASM438219v1_1	AUGUSTUS	CDS	14707501	14708352	1	-	2	transcript_id "file_1_file_1_jg14216.t1"; gene_id "file_1_file_1_jg14216";
dsecASM438219v1_1	AUGUSTUS	exon	14707501	14708352	.	-	.	transcript_id "file_1_file_1_jg14216.t1"; gene_id "file_1_file_1_jg14216";
dsecASM438219v1_1	AUGUSTUS	intron	14708353	14708428	.	-	.	transcript_id "file_1_file_1_jg14216.t1"; gene_id "file_1_file_1_jg14216";
dsecASM438219v1_1	AUGUSTUS	CDS	14708429	14709199	1	-	2	transcript_id "file_1_file_1_jg14216.t1"; gene_id "file_1_file_1_jg14216";
dsecASM438219v1_1	AUGUSTUS	exon	14708429	14709199	.	-	.	transcript_id "file_1_file_1_jg14216.t1"; gene_id "file_1_file_1_jg14216";
dsecASM438219v1_1	AUGUSTUS	intron	14709200	14709399	.	-	.	transcript_id "file_1_file_1_jg14216.t1"; gene_id "file_1_file_1_jg14216";
dsecASM438219v1_1	AUGUSTUS	transcript	14703422	14709541	.	-	.	transcript_id "file_1_file_1_jg14216.t1"; gene_id "file_1_file_1_jg14216"
dsecASM438219v1_1	AUGUSTUS	gene	14703422	14709541	.	-	.	jg14216
dsecASM438219v1_1	AUGUSTUS	CDS	14709400	14709541	1	-	0	transcript_id "file_1_file_1_jg14216.t1"; gene_id "file_1_file_1_jg14216";
dsecASM438219v1_1	AUGUSTUS	exon	14709400	14709541	.	-	.	transcript_id "file_1_file_1_jg14216.t1"; gene_id "file_1_file_1_jg14216";
dsecASM438219v1_1	AUGUSTUS	start_codon	14709539	14709541	.	-	0	transcript_id "file_1_file_1_jg14216.t1"; gene_id "file_1_file_1_jg14216";
dsecASM438219v1_0	AUGUSTUS	start_codon	18315672	18315674	.	+	0	transcript_id "file_1_file_1_jg2515.t1"; gene_id "file_1_file_1_jg2515";
dsecASM438219v1_0	AUGUSTUS	CDS	18315672	18315738	1	+	0	transcript_id "file_1_file_1_jg2515.t1"; gene_id "file_1_file_1_jg2515";
dsecASM438219v1_0	AUGUSTUS	exon	18315672	18315738	.	+	.	transcript_id "file_1_file_1_jg2515.t1"; gene_id "file_1_file_1_jg2515";
dsecASM438219v1_0	AUGUSTUS	intron	18315739	18316086	.	+	.	transcript_id "file_1_file_1_jg2515.t1"; gene_id "file_1_file_1_jg2515";
dsecASM438219v1_0	AUGUSTUS	CDS	18316087	18316877	1	+	2	transcript_id "file_1_file_1_jg2515.t1"; gene_id "file_1_file_1_jg2515";
dsecASM438219v1_0	AUGUSTUS	exon	18316087	18316877	.	+	.	transcript_id "file_1_file_1_jg2515.t1"; gene_id "file_1_file_1_jg2515";
dsecASM438219v1_0	AUGUSTUS	intron	18316878	18316941	.	+	.	transcript_id "file_1_file_1_jg2515.t1"; gene_id "file_1_file_1_jg2515";
dsecASM438219v1_0	AUGUSTUS	CDS	18316942	18317275	1	+	0	transcript_id "file_1_file_1_jg2515.t1"; gene_id "file_1_file_1_jg2515";
dsecASM438219v1_0	AUGUSTUS	exon	18316942	18317275	.	+	.	transcript_id "file_1_file_1_jg2515.t1"; gene_id "file_1_file_1_jg2515";
dsecASM438219v1_0	AUGUSTUS	intron	18317276	18317344	.	+	.	transcript_id "file_1_file_1_jg2515.t1"; gene_id "file_1_file_1_jg2515";
dsecASM438219v1_0	AUGUSTUS	transcript	18315672	18317406	.	+	.	transcript_id "file_1_file_1_jg2515.t1"; gene_id "file_1_file_1_jg2515"
dsecASM438219v1_0	AUGUSTUS	gene	18315672	18317406	.	+	.	jg2515
dsecASM438219v1_0	AUGUSTUS	CDS	18317345	18317406	1	+	2	transcript_id "file_1_file_1_jg2515.t1"; gene_id "file_1_file_1_jg2515";
dsecASM438219v1_0	AUGUSTUS	exon	18317345	18317406	.	+	.	transcript_id "file_1_file_1_jg2515.t1"; gene_id "file_1_file_1_jg2515";
dsecASM438219v1_0	AUGUSTUS	stop_codon	18317404	18317406	.	+	0	transcript_id "file_1_file_1_jg2515.t1"; gene_id "file_1_file_1_jg2515";
dsecASM438219v1_1	AUGUSTUS	start_codon	5689787	5689789	.	+	0	transcript_id "file_1_file_1_jg12879.t3"; gene_id "file_1_file_1_jg12879";
dsecASM438219v1_1	AUGUSTUS	CDS	5689787	5690501	1	+	0	transcript_id "file_1_file_1_jg12879.t3"; gene_id "file_1_file_1_jg12879";
dsecASM438219v1_1	AUGUSTUS	exon	5689787	5690501	.	+	.	transcript_id "file_1_file_1_jg12879.t3"; gene_id "file_1_file_1_jg12879";
dsecASM438219v1_1	AUGUSTUS	intron	5690502	5698565	.	+	.	transcript_id "file_1_file_1_jg12879.t3"; gene_id "file_1_file_1_jg12879";
dsecASM438219v1_1	AUGUSTUS	CDS	5698566	5698657	1	+	2	transcript_id "file_1_file_1_jg12879.t3"; gene_id "file_1_file_1_jg12879";
dsecASM438219v1_1	AUGUSTUS	exon	5698566	5698657	.	+	.	transcript_id "file_1_file_1_jg12879.t3"; gene_id "file_1_file_1_jg12879";
dsecASM438219v1_1	AUGUSTUS	intron	5698658	5701605	.	+	.	transcript_id "file_1_file_1_jg12879.t3"; gene_id "file_1_file_1_jg12879";
dsecASM438219v1_1	AUGUSTUS	CDS	5701606	5701673	1	+	0	transcript_id "file_1_file_1_jg12879.t3"; gene_id "file_1_file_1_jg12879";
dsecASM438219v1_1	AUGUSTUS	exon	5701606	5701673	.	+	.	transcript_id "file_1_file_1_jg12879.t3"; gene_id "file_1_file_1_jg12879";
dsecASM438219v1_1	AUGUSTUS	intron	5701674	5701784	.	+	.	transcript_id "file_1_file_1_jg12879.t3"; gene_id "file_1_file_1_jg12879";
dsecASM438219v1_1	AUGUSTUS	CDS	5701785	5701920	1	+	1	transcript_id "file_1_file_1_jg12879.t3"; gene_id "file_1_file_1_jg12879";
dsecASM438219v1_1	AUGUSTUS	exon	5701785	5701920	.	+	.	transcript_id "file_1_file_1_jg12879.t3"; gene_id "file_1_file_1_jg12879";
dsecASM438219v1_1	AUGUSTUS	intron	5701921	5703018	.	+	.	transcript_id "file_1_file_1_jg12879.t3"; gene_id "file_1_file_1_jg12879";
dsecASM438219v1_1	AUGUSTUS	CDS	5703019	5703090	1	+	0	transcript_id "file_1_file_1_jg12879.t3"; gene_id "file_1_file_1_jg12879";
dsecASM438219v1_1	AUGUSTUS	exon	5703019	5703090	.	+	.	transcript_id "file_1_file_1_jg12879.t3"; gene_id "file_1_file_1_jg12879";
dsecASM438219v1_1	AUGUSTUS	intron	5703091	5703164	.	+	.	transcript_id "file_1_file_1_jg12879.t3"; gene_id "file_1_file_1_jg12879";
dsecASM438219v1_1	AUGUSTUS	CDS	5703165	5703309	1	+	0	transcript_id "file_1_file_1_jg12879.t3"; gene_id "file_1_file_1_jg12879";
dsecASM438219v1_1	AUGUSTUS	exon	5703165	5703309	.	+	.	transcript_id "file_1_file_1_jg12879.t3"; gene_id "file_1_file_1_jg12879";
dsecASM438219v1_1	AUGUSTUS	intron	5703310	5703460	.	+	.	transcript_id "file_1_file_1_jg12879.t3"; gene_id "file_1_file_1_jg12879";
dsecASM438219v1_1	AUGUSTUS	CDS	5703461	5703516	1	+	2	transcript_id "file_1_file_1_jg12879.t3"; gene_id "file_1_file_1_jg12879";
dsecASM438219v1_1	AUGUSTUS	exon	5703461	5703516	.	+	.	transcript_id "file_1_file_1_jg12879.t3"; gene_id "file_1_file_1_jg12879";
dsecASM438219v1_1	AUGUSTUS	intron	5703517	5703578	.	+	.	transcript_id "file_1_file_1_jg12879.t3"; gene_id "file_1_file_1_jg12879";
dsecASM438219v1_1	AUGUSTUS	CDS	5703579	5704946	1	+	0	transcript_id "file_1_file_1_jg12879.t3"; gene_id "file_1_file_1_jg12879";
dsecASM438219v1_1	AUGUSTUS	exon	5703579	5704946	.	+	.	transcript_id "file_1_file_1_jg12879.t3"; gene_id "file_1_file_1_jg12879";
dsecASM438219v1_1	AUGUSTUS	intron	5704947	5705015	.	+	.	transcript_id "file_1_file_1_jg12879.t3"; gene_id "file_1_file_1_jg12879";
dsecASM438219v1_1	AUGUSTUS	CDS	5705016	5705975	1	+	0	transcript_id "file_1_file_1_jg12879.t3"; gene_id "file_1_file_1_jg12879";
dsecASM438219v1_1	AUGUSTUS	exon	5705016	5705975	.	+	.	transcript_id "file_1_file_1_jg12879.t3"; gene_id "file_1_file_1_jg12879";
dsecASM438219v1_1	AUGUSTUS	intron	5705976	5706036	.	+	.	transcript_id "file_1_file_1_jg12879.t3"; gene_id "file_1_file_1_jg12879";
dsecASM438219v1_1	AUGUSTUS	CDS	5706037	5706635	1	+	0	transcript_id "file_1_file_1_jg12879.t3"; gene_id "file_1_file_1_jg12879";
dsecASM438219v1_1	AUGUSTUS	exon	5706037	5706635	.	+	.	transcript_id "file_1_file_1_jg12879.t3"; gene_id "file_1_file_1_jg12879";
dsecASM438219v1_1	AUGUSTUS	intron	5706636	5706705	.	+	.	transcript_id "file_1_file_1_jg12879.t3"; gene_id "file_1_file_1_jg12879";
dsecASM438219v1_1	AUGUSTUS	CDS	5706706	5706819	1	+	1	transcript_id "file_1_file_1_jg12879.t3"; gene_id "file_1_file_1_jg12879";
dsecASM438219v1_1	AUGUSTUS	exon	5706706	5706819	.	+	.	transcript_id "file_1_file_1_jg12879.t3"; gene_id "file_1_file_1_jg12879";
dsecASM438219v1_1	AUGUSTUS	intron	5706820	5706876	.	+	.	transcript_id "file_1_file_1_jg12879.t3"; gene_id "file_1_file_1_jg12879";
dsecASM438219v1_1	AUGUSTUS	CDS	5706877	5706986	1	+	1	transcript_id "file_1_file_1_jg12879.t3"; gene_id "file_1_file_1_jg12879";
dsecASM438219v1_1	AUGUSTUS	exon	5706877	5706986	.	+	.	transcript_id "file_1_file_1_jg12879.t3"; gene_id "file_1_file_1_jg12879";
dsecASM438219v1_1	AUGUSTUS	intron	5706987	5707090	.	+	.	transcript_id "file_1_file_1_jg12879.t3"; gene_id "file_1_file_1_jg12879";
dsecASM438219v1_1	AUGUSTUS	CDS	5707091	5707207	1	+	2	transcript_id "file_1_file_1_jg12879.t3"; gene_id "file_1_file_1_jg12879";
dsecASM438219v1_1	AUGUSTUS	exon	5707091	5707207	.	+	.	transcript_id "file_1_file_1_jg12879.t3"; gene_id "file_1_file_1_jg12879";
dsecASM438219v1_1	AUGUSTUS	intron	5707208	5707934	.	+	.	transcript_id "file_1_file_1_jg12879.t3"; gene_id "file_1_file_1_jg12879";
dsecASM438219v1_1	AUGUSTUS	CDS	5707935	5708002	1	+	2	transcript_id "file_1_file_1_jg12879.t3"; gene_id "file_1_file_1_jg12879";
dsecASM438219v1_1	AUGUSTUS	exon	5707935	5708002	.	+	.	transcript_id "file_1_file_1_jg12879.t3"; gene_id "file_1_file_1_jg12879";
dsecASM438219v1_1	AUGUSTUS	intron	5708003	5708059	.	+	.	transcript_id "file_1_file_1_jg12879.t3"; gene_id "file_1_file_1_jg12879";
dsecASM438219v1_1	AUGUSTUS	CDS	5708060	5708707	0.98	+	0	transcript_id "file_1_file_1_jg12879.t3"; gene_id "file_1_file_1_jg12879";
dsecASM438219v1_1	AUGUSTUS	exon	5708060	5708707	.	+	.	transcript_id "file_1_file_1_jg12879.t3"; gene_id "file_1_file_1_jg12879";
dsecASM438219v1_1	AUGUSTUS	intron	5708708	5708814	.	+	.	transcript_id "file_1_file_1_jg12879.t3"; gene_id "file_1_file_1_jg12879";
dsecASM438219v1_1	AUGUSTUS	CDS	5708815	5708832	0.98	+	0	transcript_id "file_1_file_1_jg12879.t3"; gene_id "file_1_file_1_jg12879";
dsecASM438219v1_1	AUGUSTUS	exon	5708815	5708832	.	+	.	transcript_id "file_1_file_1_jg12879.t3"; gene_id "file_1_file_1_jg12879";
dsecASM438219v1_1	AUGUSTUS	intron	5708833	5708890	.	+	.	transcript_id "file_1_file_1_jg12879.t3"; gene_id "file_1_file_1_jg12879";
dsecASM438219v1_1	AUGUSTUS	CDS	5708891	5708965	1	+	0	transcript_id "file_1_file_1_jg12879.t3"; gene_id "file_1_file_1_jg12879";
dsecASM438219v1_1	AUGUSTUS	exon	5708891	5708965	.	+	.	transcript_id "file_1_file_1_jg12879.t3"; gene_id "file_1_file_1_jg12879";
dsecASM438219v1_1	AUGUSTUS	intron	5708966	5709045	.	+	.	transcript_id "file_1_file_1_jg12879.t3"; gene_id "file_1_file_1_jg12879";
dsecASM438219v1_1	AUGUSTUS	CDS	5709046	5709073	1	+	0	transcript_id "file_1_file_1_jg12879.t3"; gene_id "file_1_file_1_jg12879";
dsecASM438219v1_1	AUGUSTUS	exon	5709046	5709073	.	+	.	transcript_id "file_1_file_1_jg12879.t3"; gene_id "file_1_file_1_jg12879";
dsecASM438219v1_1	AUGUSTUS	intron	5709074	5709197	.	+	.	transcript_id "file_1_file_1_jg12879.t3"; gene_id "file_1_file_1_jg12879";
dsecASM438219v1_1	AUGUSTUS	CDS	5709198	5709311	1	+	2	transcript_id "file_1_file_1_jg12879.t3"; gene_id "file_1_file_1_jg12879";
dsecASM438219v1_1	AUGUSTUS	exon	5709198	5709311	.	+	.	transcript_id "file_1_file_1_jg12879.t3"; gene_id "file_1_file_1_jg12879";
dsecASM438219v1_1	AUGUSTUS	intron	5709312	5709381	.	+	.	transcript_id "file_1_file_1_jg12879.t3"; gene_id "file_1_file_1_jg12879";
dsecASM438219v1_1	AUGUSTUS	transcript	5689787	5709464	.	+	.	transcript_id "file_1_file_1_jg12879.t3"; gene_id "file_1_file_1_jg12879"
dsecASM438219v1_1	AUGUSTUS	gene	5689787	5709464	.	+	.	jg12879
dsecASM438219v1_1	AUGUSTUS	CDS	5709382	5709464	1	+	2	transcript_id "file_1_file_1_jg12879.t3"; gene_id "file_1_file_1_jg12879";
dsecASM438219v1_1	AUGUSTUS	exon	5709382	5709464	.	+	.	transcript_id "file_1_file_1_jg12879.t3"; gene_id "file_1_file_1_jg12879";
dsecASM438219v1_1	AUGUSTUS	stop_codon	5709462	5709464	.	+	0	transcript_id "file_1_file_1_jg12879.t3"; gene_id "file_1_file_1_jg12879";
dsecASM438219v1_1	AUGUSTUS	start_codon	12196056	12196058	.	+	0	transcript_id "file_1_file_1_jg13810.t1"; gene_id "file_1_file_1_jg13810";
dsecASM438219v1_1	AUGUSTUS	CDS	12196056	12196277	1	+	0	transcript_id "file_1_file_1_jg13810.t1"; gene_id "file_1_file_1_jg13810";
dsecASM438219v1_1	AUGUSTUS	exon	12196056	12196277	.	+	.	transcript_id "file_1_file_1_jg13810.t1"; gene_id "file_1_file_1_jg13810";
dsecASM438219v1_1	AUGUSTUS	intron	12196278	12196341	.	+	.	transcript_id "file_1_file_1_jg13810.t1"; gene_id "file_1_file_1_jg13810";
dsecASM438219v1_1	AUGUSTUS	CDS	12196342	12196485	1	+	0	transcript_id "file_1_file_1_jg13810.t1"; gene_id "file_1_file_1_jg13810";
dsecASM438219v1_1	AUGUSTUS	exon	12196342	12196485	.	+	.	transcript_id "file_1_file_1_jg13810.t1"; gene_id "file_1_file_1_jg13810";
dsecASM438219v1_1	AUGUSTUS	intron	12196486	12196593	.	+	.	transcript_id "file_1_file_1_jg13810.t1"; gene_id "file_1_file_1_jg13810";
dsecASM438219v1_1	AUGUSTUS	CDS	12196594	12196744	1	+	0	transcript_id "file_1_file_1_jg13810.t1"; gene_id "file_1_file_1_jg13810";
dsecASM438219v1_1	AUGUSTUS	exon	12196594	12196744	.	+	.	transcript_id "file_1_file_1_jg13810.t1"; gene_id "file_1_file_1_jg13810";
dsecASM438219v1_1	AUGUSTUS	intron	12196745	12196810	.	+	.	transcript_id "file_1_file_1_jg13810.t1"; gene_id "file_1_file_1_jg13810";
dsecASM438219v1_1	AUGUSTUS	CDS	12196811	12197553	1	+	2	transcript_id "file_1_file_1_jg13810.t1"; gene_id "file_1_file_1_jg13810";
dsecASM438219v1_1	AUGUSTUS	exon	12196811	12197553	.	+	.	transcript_id "file_1_file_1_jg13810.t1"; gene_id "file_1_file_1_jg13810";
dsecASM438219v1_1	AUGUSTUS	intron	12197554	12197726	.	+	.	transcript_id "file_1_file_1_jg13810.t1"; gene_id "file_1_file_1_jg13810";
dsecASM438219v1_1	AUGUSTUS	CDS	12197727	12198016	1	+	0	transcript_id "file_1_file_1_jg13810.t1"; gene_id "file_1_file_1_jg13810";
dsecASM438219v1_1	AUGUSTUS	exon	12197727	12198016	.	+	.	transcript_id "file_1_file_1_jg13810.t1"; gene_id "file_1_file_1_jg13810";
dsecASM438219v1_1	AUGUSTUS	intron	12198017	12198078	.	+	.	transcript_id "file_1_file_1_jg13810.t1"; gene_id "file_1_file_1_jg13810";
dsecASM438219v1_1	AUGUSTUS	transcript	12196056	12198268	.	+	.	transcript_id "file_1_file_1_jg13810.t1"; gene_id "file_1_file_1_jg13810"
dsecASM438219v1_1	AUGUSTUS	gene	12196056	12198268	.	+	.	jg13810
dsecASM438219v1_1	AUGUSTUS	CDS	12198079	12198268	1	+	1	transcript_id "file_1_file_1_jg13810.t1"; gene_id "file_1_file_1_jg13810";
dsecASM438219v1_1	AUGUSTUS	exon	12198079	12198268	.	+	.	transcript_id "file_1_file_1_jg13810.t1"; gene_id "file_1_file_1_jg13810";
dsecASM438219v1_1	AUGUSTUS	stop_codon	12198266	12198268	.	+	0	transcript_id "file_1_file_1_jg13810.t1"; gene_id "file_1_file_1_jg13810";
dsecASM438219v1_5	GeneMark.hmm	start_codon	8187670	8187672	.	+	0	gene_id "file_1_file_2_14288_g"; transcript_id "file_1_file_2_14288_t"; count "file_1_file_2_1_1";
dsecASM438219v1_5	GeneMark.hmm	CDS	8187670	8187673	.	+	0	gene_id "file_1_file_2_14288_g"; transcript_id "file_1_file_2_14288_t"; cds_type "file_1_file_2_Initial"; count "file_1_file_2_1_5"; anchored "file_1_file_2_0_1";
dsecASM438219v1_5	GeneMark.hmm	exon	8187670	8187673	0	+	.	gene_id "file_1_file_2_14288_g"; transcript_id "file_1_file_2_14288_t"; cds_type "file_1_file_2_Initial"; count "file_1_file_2_1_5"; anchored "file_1_file_2_0_1";
dsecASM438219v1_5	GeneMark.hmm	CDS	8189278	8190092	.	+	2	gene_id "file_1_file_2_14288_g"; transcript_id "file_1_file_2_14288_t"; evidence "file_1_file_2_0_1"; cds_type "file_1_file_2_Internal"; count "file_1_file_2_2_5"; anchored "file_1_file_2_1_1";
dsecASM438219v1_5	GeneMark.hmm	exon	8189278	8190092	0	+	.	gene_id "file_1_file_2_14288_g"; transcript_id "file_1_file_2_14288_t"; evidence "file_1_file_2_0_1"; cds_type "file_1_file_2_Internal"; count "file_1_file_2_2_5"; anchored "file_1_file_2_1_1";
dsecASM438219v1_5	GeneMark.hmm	CDS	8190147	8190622	.	+	0	gene_id "file_1_file_2_14288_g"; transcript_id "file_1_file_2_14288_t"; evidence "file_1_file_2_1_1"; cds_type "file_1_file_2_Internal"; count "file_1_file_2_3_5"; anchored "file_1_file_2_1_1";
dsecASM438219v1_5	GeneMark.hmm	exon	8190147	8190622	0	+	.	gene_id "file_1_file_2_14288_g"; transcript_id "file_1_file_2_14288_t"; evidence "file_1_file_2_1_1"; cds_type "file_1_file_2_Internal"; count "file_1_file_2_3_5"; anchored "file_1_file_2_1_1";
dsecASM438219v1_5	GeneMark.hmm	CDS	8190688	8190808	.	+	1	gene_id "file_1_file_2_14288_g"; transcript_id "file_1_file_2_14288_t"; evidence "file_1_file_2_1_1"; cds_type "file_1_file_2_Internal"; count "file_1_file_2_4_5"; anchored "file_1_file_2_1_1";
dsecASM438219v1_5	GeneMark.hmm	exon	8190688	8190808	0	+	.	gene_id "file_1_file_2_14288_g"; transcript_id "file_1_file_2_14288_t"; evidence "file_1_file_2_1_1"; cds_type "file_1_file_2_Internal"; count "file_1_file_2_4_5"; anchored "file_1_file_2_1_1";
dsecASM438219v1_5	GeneMark.hmm	CDS	8190867	8191082	.	+	0	gene_id "file_1_file_2_14288_g"; transcript_id "file_1_file_2_14288_t"; evidence "file_1_file_2_1_1"; cds_type "file_1_file_2_Terminal"; count "file_1_file_2_5_5"; anchored "file_1_file_2_1_1";
dsecASM438219v1_5	GeneMark.hmm	exon	8190867	8191082	0	+	.	gene_id "file_1_file_2_14288_g"; transcript_id "file_1_file_2_14288_t"; evidence "file_1_file_2_1_1"; cds_type "file_1_file_2_Terminal"; count "file_1_file_2_5_5"; anchored "file_1_file_2_1_1";
dsecASM438219v1_5	GeneMark.hmm	stop_codon	8191080	8191082	.	+	0	gene_id "file_1_file_2_14288_g"; transcript_id "file_1_file_2_14288_t"; count "file_1_file_2_1_1";
dsecASM438219v1_3	AUGUSTUS	start_codon	18112829	18112831	.	+	0	transcript_id "file_1_file_1_jg10582.t1"; gene_id "file_1_file_1_jg10582";
dsecASM438219v1_3	AUGUSTUS	CDS	18112829	18113086	1	+	0	transcript_id "file_1_file_1_jg10582.t1"; gene_id "file_1_file_1_jg10582";
dsecASM438219v1_3	AUGUSTUS	exon	18112829	18113086	.	+	.	transcript_id "file_1_file_1_jg10582.t1"; gene_id "file_1_file_1_jg10582";
dsecASM438219v1_3	AUGUSTUS	intron	18113087	18113303	.	+	.	transcript_id "file_1_file_1_jg10582.t1"; gene_id "file_1_file_1_jg10582";
dsecASM438219v1_3	AUGUSTUS	CDS	18113304	18113688	1	+	0	transcript_id "file_1_file_1_jg10582.t1"; gene_id "file_1_file_1_jg10582";
dsecASM438219v1_3	AUGUSTUS	exon	18113304	18113688	.	+	.	transcript_id "file_1_file_1_jg10582.t1"; gene_id "file_1_file_1_jg10582";
dsecASM438219v1_3	AUGUSTUS	intron	18113689	18119542	.	+	.	transcript_id "file_1_file_1_jg10582.t1"; gene_id "file_1_file_1_jg10582";
dsecASM438219v1_3	AUGUSTUS	CDS	18119543	18119621	1	+	2	transcript_id "file_1_file_1_jg10582.t1"; gene_id "file_1_file_1_jg10582";
dsecASM438219v1_3	AUGUSTUS	exon	18119543	18119621	.	+	.	transcript_id "file_1_file_1_jg10582.t1"; gene_id "file_1_file_1_jg10582";
dsecASM438219v1_3	AUGUSTUS	intron	18119622	18119696	.	+	.	transcript_id "file_1_file_1_jg10582.t1"; gene_id "file_1_file_1_jg10582";
dsecASM438219v1_3	AUGUSTUS	CDS	18119697	18119934	1	+	1	transcript_id "file_1_file_1_jg10582.t1"; gene_id "file_1_file_1_jg10582";
dsecASM438219v1_3	AUGUSTUS	exon	18119697	18119934	.	+	.	transcript_id "file_1_file_1_jg10582.t1"; gene_id "file_1_file_1_jg10582";
dsecASM438219v1_3	AUGUSTUS	intron	18119935	18120000	.	+	.	transcript_id "file_1_file_1_jg10582.t1"; gene_id "file_1_file_1_jg10582";
dsecASM438219v1_3	AUGUSTUS	CDS	18120001	18120165	1	+	0	transcript_id "file_1_file_1_jg10582.t1"; gene_id "file_1_file_1_jg10582";
dsecASM438219v1_3	AUGUSTUS	exon	18120001	18120165	.	+	.	transcript_id "file_1_file_1_jg10582.t1"; gene_id "file_1_file_1_jg10582";
dsecASM438219v1_3	AUGUSTUS	intron	18120166	18120244	.	+	.	transcript_id "file_1_file_1_jg10582.t1"; gene_id "file_1_file_1_jg10582";
dsecASM438219v1_3	AUGUSTUS	CDS	18120245	18120703	1	+	0	transcript_id "file_1_file_1_jg10582.t1"; gene_id "file_1_file_1_jg10582";
dsecASM438219v1_3	AUGUSTUS	exon	18120245	18120703	.	+	.	transcript_id "file_1_file_1_jg10582.t1"; gene_id "file_1_file_1_jg10582";
dsecASM438219v1_3	AUGUSTUS	intron	18120704	18120799	.	+	.	transcript_id "file_1_file_1_jg10582.t1"; gene_id "file_1_file_1_jg10582";
dsecASM438219v1_3	AUGUSTUS	CDS	18120800	18121102	1	+	0	transcript_id "file_1_file_1_jg10582.t1"; gene_id "file_1_file_1_jg10582";
dsecASM438219v1_3	AUGUSTUS	exon	18120800	18121102	.	+	.	transcript_id "file_1_file_1_jg10582.t1"; gene_id "file_1_file_1_jg10582";
dsecASM438219v1_3	AUGUSTUS	intron	18121103	18121320	.	+	.	transcript_id "file_1_file_1_jg10582.t1"; gene_id "file_1_file_1_jg10582";
dsecASM438219v1_3	AUGUSTUS	CDS	18121321	18121635	1	+	0	transcript_id "file_1_file_1_jg10582.t1"; gene_id "file_1_file_1_jg10582";
dsecASM438219v1_3	AUGUSTUS	exon	18121321	18121635	.	+	.	transcript_id "file_1_file_1_jg10582.t1"; gene_id "file_1_file_1_jg10582";
dsecASM438219v1_3	AUGUSTUS	intron	18121636	18121801	.	+	.	transcript_id "file_1_file_1_jg10582.t1"; gene_id "file_1_file_1_jg10582";
dsecASM438219v1_3	AUGUSTUS	CDS	18121802	18122170	1	+	0	transcript_id "file_1_file_1_jg10582.t1"; gene_id "file_1_file_1_jg10582";
dsecASM438219v1_3	AUGUSTUS	exon	18121802	18122170	.	+	.	transcript_id "file_1_file_1_jg10582.t1"; gene_id "file_1_file_1_jg10582";
dsecASM438219v1_3	AUGUSTUS	intron	18122171	18122239	.	+	.	transcript_id "file_1_file_1_jg10582.t1"; gene_id "file_1_file_1_jg10582";
dsecASM438219v1_3	AUGUSTUS	transcript	18112829	18122374	.	+	.	transcript_id "file_1_file_1_jg10582.t1"; gene_id "file_1_file_1_jg10582"
dsecASM438219v1_3	AUGUSTUS	gene	18112829	18122374	.	+	.	jg10582
dsecASM438219v1_3	AUGUSTUS	CDS	18122240	18122374	1	+	0	transcript_id "file_1_file_1_jg10582.t1"; gene_id "file_1_file_1_jg10582";
dsecASM438219v1_3	AUGUSTUS	exon	18122240	18122374	.	+	.	transcript_id "file_1_file_1_jg10582.t1"; gene_id "file_1_file_1_jg10582";
dsecASM438219v1_3	AUGUSTUS	stop_codon	18122372	18122374	.	+	0	transcript_id "file_1_file_1_jg10582.t1"; gene_id "file_1_file_1_jg10582";
dsecASM438219v1_5	AUGUSTUS	stop_codon	14101034	14101036	.	-	0	transcript_id "file_1_file_1_jg4656.t1"; gene_id "file_1_file_1_jg4656";
dsecASM438219v1_5	AUGUSTUS	CDS	14101034	14101142	1	-	1	transcript_id "file_1_file_1_jg4656.t1"; gene_id "file_1_file_1_jg4656";
dsecASM438219v1_5	AUGUSTUS	exon	14101034	14101142	.	-	.	transcript_id "file_1_file_1_jg4656.t1"; gene_id "file_1_file_1_jg4656";
dsecASM438219v1_5	AUGUSTUS	intron	14101143	14101201	.	-	.	transcript_id "file_1_file_1_jg4656.t1"; gene_id "file_1_file_1_jg4656";
dsecASM438219v1_5	AUGUSTUS	CDS	14101202	14101726	0.99	-	1	transcript_id "file_1_file_1_jg4656.t1"; gene_id "file_1_file_1_jg4656";
dsecASM438219v1_5	AUGUSTUS	exon	14101202	14101726	.	-	.	transcript_id "file_1_file_1_jg4656.t1"; gene_id "file_1_file_1_jg4656";
dsecASM438219v1_5	AUGUSTUS	intron	14101727	14101783	.	-	.	transcript_id "file_1_file_1_jg4656.t1"; gene_id "file_1_file_1_jg4656";
dsecASM438219v1_5	AUGUSTUS	transcript	14101034	14101794	.	-	.	transcript_id "file_1_file_1_jg4656.t1"; gene_id "file_1_file_1_jg4656"
dsecASM438219v1_5	AUGUSTUS	gene	14101034	14101794	.	-	.	jg4656
dsecASM438219v1_5	AUGUSTUS	CDS	14101784	14101794	0.99	-	0	transcript_id "file_1_file_1_jg4656.t1"; gene_id "file_1_file_1_jg4656";
dsecASM438219v1_5	AUGUSTUS	exon	14101784	14101794	.	-	.	transcript_id "file_1_file_1_jg4656.t1"; gene_id "file_1_file_1_jg4656";
dsecASM438219v1_5	AUGUSTUS	start_codon	14101792	14101794	.	-	0	transcript_id "file_1_file_1_jg4656.t1"; gene_id "file_1_file_1_jg4656";
dsecASM438219v1_1	AUGUSTUS	CDS	5492778	5492780	0.99	+	0	transcript_id "file_1_file_1_jg12855.t1"; gene_id "file_1_file_1_jg12855";
dsecASM438219v1_1	AUGUSTUS	exon	5492778	5492780	.	+	.	transcript_id "file_1_file_1_jg12855.t1"; gene_id "file_1_file_1_jg12855";
dsecASM438219v1_1	AUGUSTUS	start_codon	5492778	5492780	.	+	0	transcript_id "file_1_file_1_jg12855.t1"; gene_id "file_1_file_1_jg12855";
dsecASM438219v1_1	AUGUSTUS	intron	5492781	5492840	.	+	.	transcript_id "file_1_file_1_jg12855.t1"; gene_id "file_1_file_1_jg12855";
dsecASM438219v1_1	AUGUSTUS	CDS	5492841	5492925	0.99	+	0	transcript_id "file_1_file_1_jg12855.t1"; gene_id "file_1_file_1_jg12855";
dsecASM438219v1_1	AUGUSTUS	exon	5492841	5492925	.	+	.	transcript_id "file_1_file_1_jg12855.t1"; gene_id "file_1_file_1_jg12855";
dsecASM438219v1_1	AUGUSTUS	intron	5492926	5492978	.	+	.	transcript_id "file_1_file_1_jg12855.t1"; gene_id "file_1_file_1_jg12855";
dsecASM438219v1_1	AUGUSTUS	CDS	5492979	5493129	0.99	+	2	transcript_id "file_1_file_1_jg12855.t1"; gene_id "file_1_file_1_jg12855";
dsecASM438219v1_1	AUGUSTUS	exon	5492979	5493129	.	+	.	transcript_id "file_1_file_1_jg12855.t1"; gene_id "file_1_file_1_jg12855";
dsecASM438219v1_1	AUGUSTUS	intron	5493130	5493189	.	+	.	transcript_id "file_1_file_1_jg12855.t1"; gene_id "file_1_file_1_jg12855";
dsecASM438219v1_1	AUGUSTUS	transcript	5492778	5493292	.	+	.	transcript_id "file_1_file_1_jg12855.t1"; gene_id "file_1_file_1_jg12855"
dsecASM438219v1_1	AUGUSTUS	gene	5492778	5493292	.	+	.	jg12855
dsecASM438219v1_1	AUGUSTUS	CDS	5493190	5493292	0.99	+	1	transcript_id "file_1_file_1_jg12855.t1"; gene_id "file_1_file_1_jg12855";
dsecASM438219v1_1	AUGUSTUS	exon	5493190	5493292	.	+	.	transcript_id "file_1_file_1_jg12855.t1"; gene_id "file_1_file_1_jg12855";
dsecASM438219v1_1	AUGUSTUS	stop_codon	5493290	5493292	.	+	0	transcript_id "file_1_file_1_jg12855.t1"; gene_id "file_1_file_1_jg12855";
dsecASM438219v1_2	AUGUSTUS	start_codon	3130799	3130801	.	+	0	transcript_id "file_1_file_1_jg6116.t3"; gene_id "file_1_file_1_jg6116";
dsecASM438219v1_2	AUGUSTUS	CDS	3130799	3130969	1	+	0	transcript_id "file_1_file_1_jg6116.t3"; gene_id "file_1_file_1_jg6116";
dsecASM438219v1_2	AUGUSTUS	exon	3130799	3130969	.	+	.	transcript_id "file_1_file_1_jg6116.t3"; gene_id "file_1_file_1_jg6116";
dsecASM438219v1_2	AUGUSTUS	intron	3130970	3131036	.	+	.	transcript_id "file_1_file_1_jg6116.t3"; gene_id "file_1_file_1_jg6116";
dsecASM438219v1_2	AUGUSTUS	CDS	3131037	3131679	1	+	0	transcript_id "file_1_file_1_jg6116.t3"; gene_id "file_1_file_1_jg6116";
dsecASM438219v1_2	AUGUSTUS	exon	3131037	3131679	.	+	.	transcript_id "file_1_file_1_jg6116.t3"; gene_id "file_1_file_1_jg6116";
dsecASM438219v1_2	AUGUSTUS	intron	3131680	3131749	.	+	.	transcript_id "file_1_file_1_jg6116.t3"; gene_id "file_1_file_1_jg6116";
dsecASM438219v1_2	AUGUSTUS	CDS	3131750	3131994	1	+	2	transcript_id "file_1_file_1_jg6116.t3"; gene_id "file_1_file_1_jg6116";
dsecASM438219v1_2	AUGUSTUS	exon	3131750	3131994	.	+	.	transcript_id "file_1_file_1_jg6116.t3"; gene_id "file_1_file_1_jg6116";
dsecASM438219v1_2	AUGUSTUS	intron	3131995	3132071	.	+	.	transcript_id "file_1_file_1_jg6116.t3"; gene_id "file_1_file_1_jg6116";
dsecASM438219v1_2	AUGUSTUS	CDS	3132072	3132180	1	+	0	transcript_id "file_1_file_1_jg6116.t3"; gene_id "file_1_file_1_jg6116";
dsecASM438219v1_2	AUGUSTUS	exon	3132072	3132180	.	+	.	transcript_id "file_1_file_1_jg6116.t3"; gene_id "file_1_file_1_jg6116";
dsecASM438219v1_2	AUGUSTUS	intron	3132181	3133308	.	+	.	transcript_id "file_1_file_1_jg6116.t3"; gene_id "file_1_file_1_jg6116";
dsecASM438219v1_2	AUGUSTUS	transcript	3130799	3134387	.	+	.	transcript_id "file_1_file_1_jg6116.t3"; gene_id "file_1_file_1_jg6116"
dsecASM438219v1_2	AUGUSTUS	CDS	3133309	3134387	0.61	+	2	transcript_id "file_1_file_1_jg6116.t3"; gene_id "file_1_file_1_jg6116";
dsecASM438219v1_2	AUGUSTUS	exon	3133309	3134387	.	+	.	transcript_id "file_1_file_1_jg6116.t3"; gene_id "file_1_file_1_jg6116";
dsecASM438219v1_2	AUGUSTUS	stop_codon	3134385	3134387	.	+	0	transcript_id "file_1_file_1_jg6116.t3"; gene_id "file_1_file_1_jg6116";
dsecASM438219v1_5	AUGUSTUS	start_codon	11126157	11126159	.	+	0	transcript_id "file_1_file_1_jg4323.t1"; gene_id "file_1_file_1_jg4323";
dsecASM438219v1_5	AUGUSTUS	CDS	11126157	11126246	1	+	0	transcript_id "file_1_file_1_jg4323.t1"; gene_id "file_1_file_1_jg4323";
dsecASM438219v1_5	AUGUSTUS	exon	11126157	11126246	.	+	.	transcript_id "file_1_file_1_jg4323.t1"; gene_id "file_1_file_1_jg4323";
dsecASM438219v1_5	AUGUSTUS	intron	11126247	11126309	.	+	.	transcript_id "file_1_file_1_jg4323.t1"; gene_id "file_1_file_1_jg4323";
dsecASM438219v1_5	AUGUSTUS	transcript	11126157	11126486	.	+	.	transcript_id "file_1_file_1_jg4323.t1"; gene_id "file_1_file_1_jg4323"
dsecASM438219v1_5	AUGUSTUS	gene	11126157	11126486	.	+	.	jg4323
dsecASM438219v1_5	AUGUSTUS	CDS	11126310	11126486	1	+	0	transcript_id "file_1_file_1_jg4323.t1"; gene_id "file_1_file_1_jg4323";
dsecASM438219v1_5	AUGUSTUS	exon	11126310	11126486	.	+	.	transcript_id "file_1_file_1_jg4323.t1"; gene_id "file_1_file_1_jg4323";
dsecASM438219v1_5	AUGUSTUS	stop_codon	11126484	11126486	.	+	0	transcript_id "file_1_file_1_jg4323.t1"; gene_id "file_1_file_1_jg4323";
dsecASM438219v1_2	AUGUSTUS	stop_codon	16035972	16035974	.	-	0	transcript_id "file_1_file_1_jg7732.t1"; gene_id "file_1_file_1_jg7732";
dsecASM438219v1_2	AUGUSTUS	CDS	16035972	16036684	1	-	2	transcript_id "file_1_file_1_jg7732.t1"; gene_id "file_1_file_1_jg7732";
dsecASM438219v1_2	AUGUSTUS	exon	16035972	16036684	.	-	.	transcript_id "file_1_file_1_jg7732.t1"; gene_id "file_1_file_1_jg7732";
dsecASM438219v1_2	AUGUSTUS	intron	16036685	16036761	.	-	.	transcript_id "file_1_file_1_jg7732.t1"; gene_id "file_1_file_1_jg7732";
dsecASM438219v1_2	AUGUSTUS	CDS	16036762	16036912	1	-	0	transcript_id "file_1_file_1_jg7732.t1"; gene_id "file_1_file_1_jg7732";
dsecASM438219v1_2	AUGUSTUS	exon	16036762	16036912	.	-	.	transcript_id "file_1_file_1_jg7732.t1"; gene_id "file_1_file_1_jg7732";
dsecASM438219v1_2	AUGUSTUS	intron	16036913	16039234	.	-	.	transcript_id "file_1_file_1_jg7732.t1"; gene_id "file_1_file_1_jg7732";
dsecASM438219v1_2	AUGUSTUS	CDS	16039235	16039313	1	-	1	transcript_id "file_1_file_1_jg7732.t1"; gene_id "file_1_file_1_jg7732";
dsecASM438219v1_2	AUGUSTUS	exon	16039235	16039313	.	-	.	transcript_id "file_1_file_1_jg7732.t1"; gene_id "file_1_file_1_jg7732";
dsecASM438219v1_2	AUGUSTUS	intron	16039314	16039402	.	-	.	transcript_id "file_1_file_1_jg7732.t1"; gene_id "file_1_file_1_jg7732";
dsecASM438219v1_2	AUGUSTUS	CDS	16039403	16039551	1	-	0	transcript_id "file_1_file_1_jg7732.t1"; gene_id "file_1_file_1_jg7732";
dsecASM438219v1_2	AUGUSTUS	exon	16039403	16039551	.	-	.	transcript_id "file_1_file_1_jg7732.t1"; gene_id "file_1_file_1_jg7732";
dsecASM438219v1_2	AUGUSTUS	intron	16039552	16060381	.	-	.	transcript_id "file_1_file_1_jg7732.t1"; gene_id "file_1_file_1_jg7732";
dsecASM438219v1_2	AUGUSTUS	transcript	16035972	16061842	.	-	.	transcript_id "file_1_file_1_jg7732.t1"; gene_id "file_1_file_1_jg7732"
dsecASM438219v1_2	AUGUSTUS	gene	16035972	16061842	.	-	.	jg7732
dsecASM438219v1_2	AUGUSTUS	CDS	16060382	16061842	1	-	0	transcript_id "file_1_file_1_jg7732.t1"; gene_id "file_1_file_1_jg7732";
dsecASM438219v1_2	AUGUSTUS	exon	16060382	16061842	.	-	.	transcript_id "file_1_file_1_jg7732.t1"; gene_id "file_1_file_1_jg7732";
dsecASM438219v1_2	AUGUSTUS	start_codon	16061840	16061842	.	-	0	transcript_id "file_1_file_1_jg7732.t1"; gene_id "file_1_file_1_jg7732";
dsecASM438219v1_1	AUGUSTUS	start_codon	1704445	1704447	.	+	0	transcript_id "file_1_file_1_jg12335.t1"; gene_id "file_1_file_1_jg12335";
dsecASM438219v1_1	AUGUSTUS	CDS	1704445	1704892	0.76	+	0	transcript_id "file_1_file_1_jg12335.t1"; gene_id "file_1_file_1_jg12335";
dsecASM438219v1_1	AUGUSTUS	exon	1704445	1704892	.	+	.	transcript_id "file_1_file_1_jg12335.t1"; gene_id "file_1_file_1_jg12335";
dsecASM438219v1_1	AUGUSTUS	intron	1704893	1704975	.	+	.	transcript_id "file_1_file_1_jg12335.t1"; gene_id "file_1_file_1_jg12335";
dsecASM438219v1_1	AUGUSTUS	CDS	1704976	1705242	1	+	2	transcript_id "file_1_file_1_jg12335.t1"; gene_id "file_1_file_1_jg12335";
dsecASM438219v1_1	AUGUSTUS	exon	1704976	1705242	.	+	.	transcript_id "file_1_file_1_jg12335.t1"; gene_id "file_1_file_1_jg12335";
dsecASM438219v1_1	AUGUSTUS	intron	1705243	1705294	.	+	.	transcript_id "file_1_file_1_jg12335.t1"; gene_id "file_1_file_1_jg12335";
dsecASM438219v1_1	AUGUSTUS	transcript	1704445	1706073	.	+	.	transcript_id "file_1_file_1_jg12335.t1"; gene_id "file_1_file_1_jg12335"
dsecASM438219v1_1	AUGUSTUS	gene	1704445	1706073	.	+	.	jg12335
dsecASM438219v1_1	AUGUSTUS	CDS	1705295	1706073	0.79	+	2	transcript_id "file_1_file_1_jg12335.t1"; gene_id "file_1_file_1_jg12335";
dsecASM438219v1_1	AUGUSTUS	exon	1705295	1706073	.	+	.	transcript_id "file_1_file_1_jg12335.t1"; gene_id "file_1_file_1_jg12335";
dsecASM438219v1_1	AUGUSTUS	stop_codon	1706071	1706073	.	+	0	transcript_id "file_1_file_1_jg12335.t1"; gene_id "file_1_file_1_jg12335";
dsecASM438219v1_0	AUGUSTUS	start_codon	16527078	16527080	.	+	0	transcript_id "file_1_file_1_jg2392.t1"; gene_id "file_1_file_1_jg2392";
dsecASM438219v1_0	AUGUSTUS	CDS	16527078	16527200	1	+	0	transcript_id "file_1_file_1_jg2392.t1"; gene_id "file_1_file_1_jg2392";
dsecASM438219v1_0	AUGUSTUS	exon	16527078	16527200	.	+	.	transcript_id "file_1_file_1_jg2392.t1"; gene_id "file_1_file_1_jg2392";
dsecASM438219v1_0	AUGUSTUS	intron	16527201	16529481	.	+	.	transcript_id "file_1_file_1_jg2392.t1"; gene_id "file_1_file_1_jg2392";
dsecASM438219v1_0	AUGUSTUS	CDS	16529482	16529761	1	+	0	transcript_id "file_1_file_1_jg2392.t1"; gene_id "file_1_file_1_jg2392";
dsecASM438219v1_0	AUGUSTUS	exon	16529482	16529761	.	+	.	transcript_id "file_1_file_1_jg2392.t1"; gene_id "file_1_file_1_jg2392";
dsecASM438219v1_0	AUGUSTUS	intron	16529762	16529816	.	+	.	transcript_id "file_1_file_1_jg2392.t1"; gene_id "file_1_file_1_jg2392";
dsecASM438219v1_0	AUGUSTUS	CDS	16529817	16532967	0.99	+	2	transcript_id "file_1_file_1_jg2392.t1"; gene_id "file_1_file_1_jg2392";
dsecASM438219v1_0	AUGUSTUS	exon	16529817	16532967	.	+	.	transcript_id "file_1_file_1_jg2392.t1"; gene_id "file_1_file_1_jg2392";
dsecASM438219v1_0	AUGUSTUS	intron	16532968	16533023	.	+	.	transcript_id "file_1_file_1_jg2392.t1"; gene_id "file_1_file_1_jg2392";
dsecASM438219v1_0	AUGUSTUS	CDS	16533024	16533227	1	+	1	transcript_id "file_1_file_1_jg2392.t1"; gene_id "file_1_file_1_jg2392";
dsecASM438219v1_0	AUGUSTUS	exon	16533024	16533227	.	+	.	transcript_id "file_1_file_1_jg2392.t1"; gene_id "file_1_file_1_jg2392";
dsecASM438219v1_0	AUGUSTUS	intron	16533228	16533321	.	+	.	transcript_id "file_1_file_1_jg2392.t1"; gene_id "file_1_file_1_jg2392";
dsecASM438219v1_0	AUGUSTUS	CDS	16533322	16533865	1	+	1	transcript_id "file_1_file_1_jg2392.t1"; gene_id "file_1_file_1_jg2392";
dsecASM438219v1_0	AUGUSTUS	exon	16533322	16533865	.	+	.	transcript_id "file_1_file_1_jg2392.t1"; gene_id "file_1_file_1_jg2392";
dsecASM438219v1_0	AUGUSTUS	intron	16533866	16533925	.	+	.	transcript_id "file_1_file_1_jg2392.t1"; gene_id "file_1_file_1_jg2392";
dsecASM438219v1_0	AUGUSTUS	CDS	16533926	16534206	1	+	0	transcript_id "file_1_file_1_jg2392.t1"; gene_id "file_1_file_1_jg2392";
dsecASM438219v1_0	AUGUSTUS	exon	16533926	16534206	.	+	.	transcript_id "file_1_file_1_jg2392.t1"; gene_id "file_1_file_1_jg2392";
dsecASM438219v1_0	AUGUSTUS	intron	16534207	16534271	.	+	.	transcript_id "file_1_file_1_jg2392.t1"; gene_id "file_1_file_1_jg2392";
dsecASM438219v1_0	AUGUSTUS	CDS	16534272	16534392	1	+	1	transcript_id "file_1_file_1_jg2392.t1"; gene_id "file_1_file_1_jg2392";
dsecASM438219v1_0	AUGUSTUS	exon	16534272	16534392	.	+	.	transcript_id "file_1_file_1_jg2392.t1"; gene_id "file_1_file_1_jg2392";
dsecASM438219v1_0	AUGUSTUS	intron	16534393	16534868	.	+	.	transcript_id "file_1_file_1_jg2392.t1"; gene_id "file_1_file_1_jg2392";
dsecASM438219v1_0	AUGUSTUS	CDS	16534869	16534964	1	+	0	transcript_id "file_1_file_1_jg2392.t1"; gene_id "file_1_file_1_jg2392";
dsecASM438219v1_0	AUGUSTUS	exon	16534869	16534964	.	+	.	transcript_id "file_1_file_1_jg2392.t1"; gene_id "file_1_file_1_jg2392";
dsecASM438219v1_0	AUGUSTUS	intron	16534965	16535581	.	+	.	transcript_id "file_1_file_1_jg2392.t1"; gene_id "file_1_file_1_jg2392";
dsecASM438219v1_0	AUGUSTUS	transcript	16527078	16536166	.	+	.	transcript_id "file_1_file_1_jg2392.t1"; gene_id "file_1_file_1_jg2392"
dsecASM438219v1_0	AUGUSTUS	gene	16527078	16536166	.	+	.	jg2392
dsecASM438219v1_0	AUGUSTUS	CDS	16535582	16536166	1	+	0	transcript_id "file_1_file_1_jg2392.t1"; gene_id "file_1_file_1_jg2392";
dsecASM438219v1_0	AUGUSTUS	exon	16535582	16536166	.	+	.	transcript_id "file_1_file_1_jg2392.t1"; gene_id "file_1_file_1_jg2392";
dsecASM438219v1_0	AUGUSTUS	stop_codon	16536164	16536166	.	+	0	transcript_id "file_1_file_1_jg2392.t1"; gene_id "file_1_file_1_jg2392";
dsecASM438219v1_5	AUGUSTUS	stop_codon	4555594	4555596	.	-	0	transcript_id "file_1_file_1_jg3613.t1"; gene_id "file_1_file_1_jg3613";
dsecASM438219v1_5	AUGUSTUS	CDS	4555594	4555675	0.4	-	1	transcript_id "file_1_file_1_jg3613.t1"; gene_id "file_1_file_1_jg3613";
dsecASM438219v1_5	AUGUSTUS	exon	4555594	4555675	.	-	.	transcript_id "file_1_file_1_jg3613.t1"; gene_id "file_1_file_1_jg3613";
dsecASM438219v1_5	AUGUSTUS	intron	4555676	4555776	.	-	.	transcript_id "file_1_file_1_jg3613.t1"; gene_id "file_1_file_1_jg3613";
dsecASM438219v1_5	AUGUSTUS	CDS	4555777	4556018	0.72	-	0	transcript_id "file_1_file_1_jg3613.t1"; gene_id "file_1_file_1_jg3613";
dsecASM438219v1_5	AUGUSTUS	exon	4555777	4556018	.	-	.	transcript_id "file_1_file_1_jg3613.t1"; gene_id "file_1_file_1_jg3613";
dsecASM438219v1_5	AUGUSTUS	intron	4556019	4556087	.	-	.	transcript_id "file_1_file_1_jg3613.t1"; gene_id "file_1_file_1_jg3613";
dsecASM438219v1_5	AUGUSTUS	CDS	4556088	4556237	0.29	-	0	transcript_id "file_1_file_1_jg3613.t1"; gene_id "file_1_file_1_jg3613";
dsecASM438219v1_5	AUGUSTUS	exon	4556088	4556237	.	-	.	transcript_id "file_1_file_1_jg3613.t1"; gene_id "file_1_file_1_jg3613";
dsecASM438219v1_5	AUGUSTUS	intron	4556238	4558109	.	-	.	transcript_id "file_1_file_1_jg3613.t1"; gene_id "file_1_file_1_jg3613";
dsecASM438219v1_5	AUGUSTUS	CDS	4558110	4558229	0.96	-	0	transcript_id "file_1_file_1_jg3613.t1"; gene_id "file_1_file_1_jg3613";
dsecASM438219v1_5	AUGUSTUS	exon	4558110	4558229	.	-	.	transcript_id "file_1_file_1_jg3613.t1"; gene_id "file_1_file_1_jg3613";
dsecASM438219v1_5	AUGUSTUS	intron	4558230	4558286	.	-	.	transcript_id "file_1_file_1_jg3613.t1"; gene_id "file_1_file_1_jg3613";
dsecASM438219v1_5	AUGUSTUS	CDS	4558287	4558406	0.67	-	0	transcript_id "file_1_file_1_jg3613.t1"; gene_id "file_1_file_1_jg3613";
dsecASM438219v1_5	AUGUSTUS	exon	4558287	4558406	.	-	.	transcript_id "file_1_file_1_jg3613.t1"; gene_id "file_1_file_1_jg3613";
dsecASM438219v1_5	AUGUSTUS	intron	4558407	4558463	.	-	.	transcript_id "file_1_file_1_jg3613.t1"; gene_id "file_1_file_1_jg3613";
dsecASM438219v1_5	AUGUSTUS	CDS	4558464	4558583	0.48	-	0	transcript_id "file_1_file_1_jg3613.t1"; gene_id "file_1_file_1_jg3613";
dsecASM438219v1_5	AUGUSTUS	exon	4558464	4558583	.	-	.	transcript_id "file_1_file_1_jg3613.t1"; gene_id "file_1_file_1_jg3613";
dsecASM438219v1_5	AUGUSTUS	intron	4558584	4558640	.	-	.	transcript_id "file_1_file_1_jg3613.t1"; gene_id "file_1_file_1_jg3613";
dsecASM438219v1_5	AUGUSTUS	CDS	4558641	4558760	0.68	-	0	transcript_id "file_1_file_1_jg3613.t1"; gene_id "file_1_file_1_jg3613";
dsecASM438219v1_5	AUGUSTUS	exon	4558641	4558760	.	-	.	transcript_id "file_1_file_1_jg3613.t1"; gene_id "file_1_file_1_jg3613";
dsecASM438219v1_5	AUGUSTUS	intron	4558761	4558817	.	-	.	transcript_id "file_1_file_1_jg3613.t1"; gene_id "file_1_file_1_jg3613";
dsecASM438219v1_5	AUGUSTUS	CDS	4558818	4558937	0.59	-	0	transcript_id "file_1_file_1_jg3613.t1"; gene_id "file_1_file_1_jg3613";
dsecASM438219v1_5	AUGUSTUS	exon	4558818	4558937	.	-	.	transcript_id "file_1_file_1_jg3613.t1"; gene_id "file_1_file_1_jg3613";
dsecASM438219v1_5	AUGUSTUS	intron	4558938	4558994	.	-	.	transcript_id "file_1_file_1_jg3613.t1"; gene_id "file_1_file_1_jg3613";
dsecASM438219v1_5	AUGUSTUS	CDS	4558995	4559114	0.4	-	0	transcript_id "file_1_file_1_jg3613.t1"; gene_id "file_1_file_1_jg3613";
dsecASM438219v1_5	AUGUSTUS	exon	4558995	4559114	.	-	.	transcript_id "file_1_file_1_jg3613.t1"; gene_id "file_1_file_1_jg3613";
dsecASM438219v1_5	AUGUSTUS	intron	4559115	4559171	.	-	.	transcript_id "file_1_file_1_jg3613.t1"; gene_id "file_1_file_1_jg3613";
dsecASM438219v1_5	AUGUSTUS	CDS	4559172	4559291	1	-	0	transcript_id "file_1_file_1_jg3613.t1"; gene_id "file_1_file_1_jg3613";
dsecASM438219v1_5	AUGUSTUS	exon	4559172	4559291	.	-	.	transcript_id "file_1_file_1_jg3613.t1"; gene_id "file_1_file_1_jg3613";
dsecASM438219v1_5	AUGUSTUS	intron	4559292	4559348	.	-	.	transcript_id "file_1_file_1_jg3613.t1"; gene_id "file_1_file_1_jg3613";
dsecASM438219v1_5	AUGUSTUS	CDS	4559349	4559468	0.68	-	0	transcript_id "file_1_file_1_jg3613.t1"; gene_id "file_1_file_1_jg3613";
dsecASM438219v1_5	AUGUSTUS	exon	4559349	4559468	.	-	.	transcript_id "file_1_file_1_jg3613.t1"; gene_id "file_1_file_1_jg3613";
dsecASM438219v1_5	AUGUSTUS	intron	4559469	4559525	.	-	.	transcript_id "file_1_file_1_jg3613.t1"; gene_id "file_1_file_1_jg3613";
dsecASM438219v1_5	AUGUSTUS	CDS	4559526	4559645	1	-	0	transcript_id "file_1_file_1_jg3613.t1"; gene_id "file_1_file_1_jg3613";
dsecASM438219v1_5	AUGUSTUS	exon	4559526	4559645	.	-	.	transcript_id "file_1_file_1_jg3613.t1"; gene_id "file_1_file_1_jg3613";
dsecASM438219v1_5	AUGUSTUS	intron	4559646	4559702	.	-	.	transcript_id "file_1_file_1_jg3613.t1"; gene_id "file_1_file_1_jg3613";
dsecASM438219v1_5	AUGUSTUS	CDS	4559703	4559822	0.71	-	0	transcript_id "file_1_file_1_jg3613.t1"; gene_id "file_1_file_1_jg3613";
dsecASM438219v1_5	AUGUSTUS	exon	4559703	4559822	.	-	.	transcript_id "file_1_file_1_jg3613.t1"; gene_id "file_1_file_1_jg3613";
dsecASM438219v1_5	AUGUSTUS	intron	4559823	4559879	.	-	.	transcript_id "file_1_file_1_jg3613.t1"; gene_id "file_1_file_1_jg3613";
dsecASM438219v1_5	AUGUSTUS	CDS	4559880	4559999	1	-	0	transcript_id "file_1_file_1_jg3613.t1"; gene_id "file_1_file_1_jg3613";
dsecASM438219v1_5	AUGUSTUS	exon	4559880	4559999	.	-	.	transcript_id "file_1_file_1_jg3613.t1"; gene_id "file_1_file_1_jg3613";
dsecASM438219v1_5	AUGUSTUS	intron	4560000	4560056	.	-	.	transcript_id "file_1_file_1_jg3613.t1"; gene_id "file_1_file_1_jg3613";
dsecASM438219v1_5	AUGUSTUS	CDS	4560057	4560176	0.63	-	0	transcript_id "file_1_file_1_jg3613.t1"; gene_id "file_1_file_1_jg3613";
dsecASM438219v1_5	AUGUSTUS	exon	4560057	4560176	.	-	.	transcript_id "file_1_file_1_jg3613.t1"; gene_id "file_1_file_1_jg3613";
dsecASM438219v1_5	AUGUSTUS	intron	4560177	4560233	.	-	.	transcript_id "file_1_file_1_jg3613.t1"; gene_id "file_1_file_1_jg3613";
dsecASM438219v1_5	AUGUSTUS	CDS	4560234	4560353	0.97	-	0	transcript_id "file_1_file_1_jg3613.t1"; gene_id "file_1_file_1_jg3613";
dsecASM438219v1_5	AUGUSTUS	exon	4560234	4560353	.	-	.	transcript_id "file_1_file_1_jg3613.t1"; gene_id "file_1_file_1_jg3613";
dsecASM438219v1_5	AUGUSTUS	intron	4560354	4560410	.	-	.	transcript_id "file_1_file_1_jg3613.t1"; gene_id "file_1_file_1_jg3613";
dsecASM438219v1_5	AUGUSTUS	CDS	4560411	4560530	0.62	-	0	transcript_id "file_1_file_1_jg3613.t1"; gene_id "file_1_file_1_jg3613";
dsecASM438219v1_5	AUGUSTUS	exon	4560411	4560530	.	-	.	transcript_id "file_1_file_1_jg3613.t1"; gene_id "file_1_file_1_jg3613";
dsecASM438219v1_5	AUGUSTUS	intron	4560531	4560587	.	-	.	transcript_id "file_1_file_1_jg3613.t1"; gene_id "file_1_file_1_jg3613";
dsecASM438219v1_5	AUGUSTUS	CDS	4560588	4560704	0.43	-	0	transcript_id "file_1_file_1_jg3613.t1"; gene_id "file_1_file_1_jg3613";
dsecASM438219v1_5	AUGUSTUS	exon	4560588	4560704	.	-	.	transcript_id "file_1_file_1_jg3613.t1"; gene_id "file_1_file_1_jg3613";
dsecASM438219v1_5	AUGUSTUS	intron	4560705	4560764	.	-	.	transcript_id "file_1_file_1_jg3613.t1"; gene_id "file_1_file_1_jg3613";
dsecASM438219v1_5	AUGUSTUS	CDS	4560765	4561298	0.94	-	0	transcript_id "file_1_file_1_jg3613.t1"; gene_id "file_1_file_1_jg3613";
dsecASM438219v1_5	AUGUSTUS	exon	4560765	4561298	.	-	.	transcript_id "file_1_file_1_jg3613.t1"; gene_id "file_1_file_1_jg3613";
dsecASM438219v1_5	AUGUSTUS	intron	4561299	4561444	.	-	.	transcript_id "file_1_file_1_jg3613.t1"; gene_id "file_1_file_1_jg3613";
dsecASM438219v1_5	AUGUSTUS	CDS	4561445	4562179	0.61	-	0	transcript_id "file_1_file_1_jg3613.t1"; gene_id "file_1_file_1_jg3613";
dsecASM438219v1_5	AUGUSTUS	exon	4561445	4562179	.	-	.	transcript_id "file_1_file_1_jg3613.t1"; gene_id "file_1_file_1_jg3613";
dsecASM438219v1_5	AUGUSTUS	intron	4562180	4562382	.	-	.	transcript_id "file_1_file_1_jg3613.t1"; gene_id "file_1_file_1_jg3613";
dsecASM438219v1_5	AUGUSTUS	CDS	4562383	4562727	0.86	-	0	transcript_id "file_1_file_1_jg3613.t1"; gene_id "file_1_file_1_jg3613";
dsecASM438219v1_5	AUGUSTUS	exon	4562383	4562727	.	-	.	transcript_id "file_1_file_1_jg3613.t1"; gene_id "file_1_file_1_jg3613";
dsecASM438219v1_5	AUGUSTUS	intron	4562728	4563689	.	-	.	transcript_id "file_1_file_1_jg3613.t1"; gene_id "file_1_file_1_jg3613";
dsecASM438219v1_5	AUGUSTUS	CDS	4563690	4564132	0.68	-	2	transcript_id "file_1_file_1_jg3613.t1"; gene_id "file_1_file_1_jg3613";
dsecASM438219v1_5	AUGUSTUS	exon	4563690	4564132	.	-	.	transcript_id "file_1_file_1_jg3613.t1"; gene_id "file_1_file_1_jg3613";
dsecASM438219v1_5	AUGUSTUS	intron	4564133	4564844	.	-	.	transcript_id "file_1_file_1_jg3613.t1"; gene_id "file_1_file_1_jg3613";
dsecASM438219v1_5	AUGUSTUS	CDS	4564845	4564971	0.85	-	0	transcript_id "file_1_file_1_jg3613.t1"; gene_id "file_1_file_1_jg3613";
dsecASM438219v1_5	AUGUSTUS	exon	4564845	4564971	.	-	.	transcript_id "file_1_file_1_jg3613.t1"; gene_id "file_1_file_1_jg3613";
dsecASM438219v1_5	AUGUSTUS	intron	4564972	4565046	.	-	.	transcript_id "file_1_file_1_jg3613.t1"; gene_id "file_1_file_1_jg3613";
dsecASM438219v1_5	AUGUSTUS	CDS	4565047	4565163	1	-	0	transcript_id "file_1_file_1_jg3613.t1"; gene_id "file_1_file_1_jg3613";
dsecASM438219v1_5	AUGUSTUS	exon	4565047	4565163	.	-	.	transcript_id "file_1_file_1_jg3613.t1"; gene_id "file_1_file_1_jg3613";
dsecASM438219v1_5	AUGUSTUS	intron	4565164	4565879	.	-	.	transcript_id "file_1_file_1_jg3613.t1"; gene_id "file_1_file_1_jg3613";
dsecASM438219v1_5	AUGUSTUS	transcript	4555594	4565972	.	-	.	transcript_id "file_1_file_1_jg3613.t1"; gene_id "file_1_file_1_jg3613"
dsecASM438219v1_5	AUGUSTUS	gene	4555594	4565972	.	-	.	jg3613
dsecASM438219v1_5	AUGUSTUS	CDS	4565880	4565972	1	-	0	transcript_id "file_1_file_1_jg3613.t1"; gene_id "file_1_file_1_jg3613";
dsecASM438219v1_5	AUGUSTUS	exon	4565880	4565972	.	-	.	transcript_id "file_1_file_1_jg3613.t1"; gene_id "file_1_file_1_jg3613";
dsecASM438219v1_5	AUGUSTUS	start_codon	4565970	4565972	.	-	0	transcript_id "file_1_file_1_jg3613.t1"; gene_id "file_1_file_1_jg3613";
dsecASM438219v1_3	AUGUSTUS	start_codon	14921995	14921997	.	+	0	transcript_id "file_1_file_1_jg10148.t1"; gene_id "file_1_file_1_jg10148";
dsecASM438219v1_3	AUGUSTUS	CDS	14921995	14922036	1	+	0	transcript_id "file_1_file_1_jg10148.t1"; gene_id "file_1_file_1_jg10148";
dsecASM438219v1_3	AUGUSTUS	exon	14921995	14922036	.	+	.	transcript_id "file_1_file_1_jg10148.t1"; gene_id "file_1_file_1_jg10148";
dsecASM438219v1_3	AUGUSTUS	intron	14922037	14922095	.	+	.	transcript_id "file_1_file_1_jg10148.t1"; gene_id "file_1_file_1_jg10148";
dsecASM438219v1_3	AUGUSTUS	CDS	14922096	14922352	1	+	0	transcript_id "file_1_file_1_jg10148.t1"; gene_id "file_1_file_1_jg10148";
dsecASM438219v1_3	AUGUSTUS	exon	14922096	14922352	.	+	.	transcript_id "file_1_file_1_jg10148.t1"; gene_id "file_1_file_1_jg10148";
dsecASM438219v1_3	AUGUSTUS	intron	14922353	14922416	.	+	.	transcript_id "file_1_file_1_jg10148.t1"; gene_id "file_1_file_1_jg10148";
dsecASM438219v1_3	AUGUSTUS	CDS	14922417	14922700	1	+	1	transcript_id "file_1_file_1_jg10148.t1"; gene_id "file_1_file_1_jg10148";
dsecASM438219v1_3	AUGUSTUS	exon	14922417	14922700	.	+	.	transcript_id "file_1_file_1_jg10148.t1"; gene_id "file_1_file_1_jg10148";
dsecASM438219v1_3	AUGUSTUS	intron	14922701	14922793	.	+	.	transcript_id "file_1_file_1_jg10148.t1"; gene_id "file_1_file_1_jg10148";
dsecASM438219v1_3	AUGUSTUS	transcript	14921995	14923518	.	+	.	transcript_id "file_1_file_1_jg10148.t1"; gene_id "file_1_file_1_jg10148"
dsecASM438219v1_3	AUGUSTUS	gene	14921995	14923518	.	+	.	jg10148
dsecASM438219v1_3	AUGUSTUS	CDS	14922794	14923518	0.99	+	2	transcript_id "file_1_file_1_jg10148.t1"; gene_id "file_1_file_1_jg10148";
dsecASM438219v1_3	AUGUSTUS	exon	14922794	14923518	.	+	.	transcript_id "file_1_file_1_jg10148.t1"; gene_id "file_1_file_1_jg10148";
dsecASM438219v1_3	AUGUSTUS	stop_codon	14923516	14923518	.	+	0	transcript_id "file_1_file_1_jg10148.t1"; gene_id "file_1_file_1_jg10148";
dsecASM438219v1_2	AUGUSTUS	stop_codon	11999374	11999376	.	-	0	transcript_id "file_1_file_1_jg7267.t1"; gene_id "file_1_file_1_jg7267";
dsecASM438219v1_2	AUGUSTUS	CDS	11999374	11999739	0.98	-	0	transcript_id "file_1_file_1_jg7267.t1"; gene_id "file_1_file_1_jg7267";
dsecASM438219v1_2	AUGUSTUS	exon	11999374	11999739	.	-	.	transcript_id "file_1_file_1_jg7267.t1"; gene_id "file_1_file_1_jg7267";
dsecASM438219v1_2	AUGUSTUS	transcript	11999374	11999739	.	-	.	transcript_id "file_1_file_1_jg7267.t1"; gene_id "file_1_file_1_jg7267"
dsecASM438219v1_2	AUGUSTUS	gene	11999374	11999739	.	-	.	jg7267
dsecASM438219v1_2	AUGUSTUS	start_codon	11999737	11999739	.	-	0	transcript_id "file_1_file_1_jg7267.t1"; gene_id "file_1_file_1_jg7267";
dsecASM438219v1_1	AUGUSTUS	stop_codon	6038829	6038831	.	-	0	transcript_id "file_1_file_1_jg12922.t1"; gene_id "file_1_file_1_jg12922";
dsecASM438219v1_1	AUGUSTUS	CDS	6038829	6039255	1	-	1	transcript_id "file_1_file_1_jg12922.t1"; gene_id "file_1_file_1_jg12922";
dsecASM438219v1_1	AUGUSTUS	exon	6038829	6039255	.	-	.	transcript_id "file_1_file_1_jg12922.t1"; gene_id "file_1_file_1_jg12922";
dsecASM438219v1_1	AUGUSTUS	intron	6039256	6039309	.	-	.	transcript_id "file_1_file_1_jg12922.t1"; gene_id "file_1_file_1_jg12922";
dsecASM438219v1_1	AUGUSTUS	CDS	6039310	6039965	1	-	0	transcript_id "file_1_file_1_jg12922.t1"; gene_id "file_1_file_1_jg12922";
dsecASM438219v1_1	AUGUSTUS	exon	6039310	6039965	.	-	.	transcript_id "file_1_file_1_jg12922.t1"; gene_id "file_1_file_1_jg12922";
dsecASM438219v1_1	AUGUSTUS	intron	6039966	6040185	.	-	.	transcript_id "file_1_file_1_jg12922.t1"; gene_id "file_1_file_1_jg12922";
dsecASM438219v1_1	AUGUSTUS	CDS	6040186	6040606	1	-	1	transcript_id "file_1_file_1_jg12922.t1"; gene_id "file_1_file_1_jg12922";
dsecASM438219v1_1	AUGUSTUS	exon	6040186	6040606	.	-	.	transcript_id "file_1_file_1_jg12922.t1"; gene_id "file_1_file_1_jg12922";
dsecASM438219v1_1	AUGUSTUS	intron	6040607	6040665	.	-	.	transcript_id "file_1_file_1_jg12922.t1"; gene_id "file_1_file_1_jg12922";
dsecASM438219v1_1	AUGUSTUS	CDS	6040666	6040803	1	-	1	transcript_id "file_1_file_1_jg12922.t1"; gene_id "file_1_file_1_jg12922";
dsecASM438219v1_1	AUGUSTUS	exon	6040666	6040803	.	-	.	transcript_id "file_1_file_1_jg12922.t1"; gene_id "file_1_file_1_jg12922";
dsecASM438219v1_1	AUGUSTUS	intron	6040804	6040861	.	-	.	transcript_id "file_1_file_1_jg12922.t1"; gene_id "file_1_file_1_jg12922";
dsecASM438219v1_1	AUGUSTUS	CDS	6040862	6040979	1	-	2	transcript_id "file_1_file_1_jg12922.t1"; gene_id "file_1_file_1_jg12922";
dsecASM438219v1_1	AUGUSTUS	exon	6040862	6040979	.	-	.	transcript_id "file_1_file_1_jg12922.t1"; gene_id "file_1_file_1_jg12922";
dsecASM438219v1_1	AUGUSTUS	intron	6040980	6041037	.	-	.	transcript_id "file_1_file_1_jg12922.t1"; gene_id "file_1_file_1_jg12922";
dsecASM438219v1_1	AUGUSTUS	CDS	6041038	6042433	1	-	0	transcript_id "file_1_file_1_jg12922.t1"; gene_id "file_1_file_1_jg12922";
dsecASM438219v1_1	AUGUSTUS	exon	6041038	6042433	.	-	.	transcript_id "file_1_file_1_jg12922.t1"; gene_id "file_1_file_1_jg12922";
dsecASM438219v1_1	AUGUSTUS	intron	6042434	6042486	.	-	.	transcript_id "file_1_file_1_jg12922.t1"; gene_id "file_1_file_1_jg12922";
dsecASM438219v1_1	AUGUSTUS	CDS	6042487	6042708	1	-	0	transcript_id "file_1_file_1_jg12922.t1"; gene_id "file_1_file_1_jg12922";
dsecASM438219v1_1	AUGUSTUS	exon	6042487	6042708	.	-	.	transcript_id "file_1_file_1_jg12922.t1"; gene_id "file_1_file_1_jg12922";
dsecASM438219v1_1	AUGUSTUS	intron	6042709	6042770	.	-	.	transcript_id "file_1_file_1_jg12922.t1"; gene_id "file_1_file_1_jg12922";
dsecASM438219v1_1	AUGUSTUS	transcript	6038829	6042797	.	-	.	transcript_id "file_1_file_1_jg12922.t1"; gene_id "file_1_file_1_jg12922"
dsecASM438219v1_1	AUGUSTUS	gene	6038829	6042797	.	-	.	jg12922
dsecASM438219v1_1	AUGUSTUS	CDS	6042771	6042797	1	-	0	transcript_id "file_1_file_1_jg12922.t1"; gene_id "file_1_file_1_jg12922";
dsecASM438219v1_1	AUGUSTUS	exon	6042771	6042797	.	-	.	transcript_id "file_1_file_1_jg12922.t1"; gene_id "file_1_file_1_jg12922";
dsecASM438219v1_1	AUGUSTUS	start_codon	6042795	6042797	.	-	0	transcript_id "file_1_file_1_jg12922.t1"; gene_id "file_1_file_1_jg12922";
dsecASM438219v1_3	AUGUSTUS	stop_codon	16836170	16836172	.	-	0	transcript_id "file_1_file_1_jg10425.t1"; gene_id "file_1_file_1_jg10425";
dsecASM438219v1_3	AUGUSTUS	CDS	16836170	16836439	1	-	0	transcript_id "file_1_file_1_jg10425.t1"; gene_id "file_1_file_1_jg10425";
dsecASM438219v1_3	AUGUSTUS	exon	16836170	16836439	.	-	.	transcript_id "file_1_file_1_jg10425.t1"; gene_id "file_1_file_1_jg10425";
dsecASM438219v1_3	AUGUSTUS	intron	16836440	16836502	.	-	.	transcript_id "file_1_file_1_jg10425.t1"; gene_id "file_1_file_1_jg10425";
dsecASM438219v1_3	AUGUSTUS	transcript	16836170	16836649	.	-	.	transcript_id "file_1_file_1_jg10425.t1"; gene_id "file_1_file_1_jg10425"
dsecASM438219v1_3	AUGUSTUS	gene	16836170	16836649	.	-	.	jg10425
dsecASM438219v1_3	AUGUSTUS	CDS	16836503	16836649	1	-	0	transcript_id "file_1_file_1_jg10425.t1"; gene_id "file_1_file_1_jg10425";
dsecASM438219v1_3	AUGUSTUS	exon	16836503	16836649	.	-	.	transcript_id "file_1_file_1_jg10425.t1"; gene_id "file_1_file_1_jg10425";
dsecASM438219v1_3	AUGUSTUS	start_codon	16836647	16836649	.	-	0	transcript_id "file_1_file_1_jg10425.t1"; gene_id "file_1_file_1_jg10425";
dsecASM438219v1_0	AUGUSTUS	stop_codon	4854846	4854848	.	-	0	transcript_id "file_1_file_1_jg931.t1"; gene_id "file_1_file_1_jg931";
dsecASM438219v1_0	AUGUSTUS	CDS	4854846	4854961	1	-	2	transcript_id "file_1_file_1_jg931.t1"; gene_id "file_1_file_1_jg931";
dsecASM438219v1_0	AUGUSTUS	exon	4854846	4854961	.	-	.	transcript_id "file_1_file_1_jg931.t1"; gene_id "file_1_file_1_jg931";
dsecASM438219v1_0	AUGUSTUS	intron	4854962	4855019	.	-	.	transcript_id "file_1_file_1_jg931.t1"; gene_id "file_1_file_1_jg931";
dsecASM438219v1_0	AUGUSTUS	CDS	4855020	4855409	1	-	2	transcript_id "file_1_file_1_jg931.t1"; gene_id "file_1_file_1_jg931";
dsecASM438219v1_0	AUGUSTUS	exon	4855020	4855409	.	-	.	transcript_id "file_1_file_1_jg931.t1"; gene_id "file_1_file_1_jg931";
dsecASM438219v1_0	AUGUSTUS	intron	4855410	4855469	.	-	.	transcript_id "file_1_file_1_jg931.t1"; gene_id "file_1_file_1_jg931";
dsecASM438219v1_0	AUGUSTUS	CDS	4855470	4855623	1	-	0	transcript_id "file_1_file_1_jg931.t1"; gene_id "file_1_file_1_jg931";
dsecASM438219v1_0	AUGUSTUS	exon	4855470	4855623	.	-	.	transcript_id "file_1_file_1_jg931.t1"; gene_id "file_1_file_1_jg931";
dsecASM438219v1_0	AUGUSTUS	intron	4855624	4855735	.	-	.	transcript_id "file_1_file_1_jg931.t1"; gene_id "file_1_file_1_jg931";
dsecASM438219v1_0	AUGUSTUS	transcript	4854846	4855819	.	-	.	transcript_id "file_1_file_1_jg931.t1"; gene_id "file_1_file_1_jg931"
dsecASM438219v1_0	AUGUSTUS	gene	4854846	4855819	.	-	.	jg931
dsecASM438219v1_0	AUGUSTUS	CDS	4855736	4855819	1	-	0	transcript_id "file_1_file_1_jg931.t1"; gene_id "file_1_file_1_jg931";
dsecASM438219v1_0	AUGUSTUS	exon	4855736	4855819	.	-	.	transcript_id "file_1_file_1_jg931.t1"; gene_id "file_1_file_1_jg931";
dsecASM438219v1_0	AUGUSTUS	start_codon	4855817	4855819	.	-	0	transcript_id "file_1_file_1_jg931.t1"; gene_id "file_1_file_1_jg931";
dsecASM438219v1_3	AUGUSTUS	start_codon	25093455	25093457	.	+	0	transcript_id "file_1_file_1_jg11641.t1"; gene_id "file_1_file_1_jg11641";
dsecASM438219v1_3	AUGUSTUS	CDS	25093455	25093710	1	+	0	transcript_id "file_1_file_1_jg11641.t1"; gene_id "file_1_file_1_jg11641";
dsecASM438219v1_3	AUGUSTUS	exon	25093455	25093710	.	+	.	transcript_id "file_1_file_1_jg11641.t1"; gene_id "file_1_file_1_jg11641";
dsecASM438219v1_3	AUGUSTUS	intron	25093711	25093791	.	+	.	transcript_id "file_1_file_1_jg11641.t1"; gene_id "file_1_file_1_jg11641";
dsecASM438219v1_3	AUGUSTUS	CDS	25093792	25094399	1	+	2	transcript_id "file_1_file_1_jg11641.t1"; gene_id "file_1_file_1_jg11641";
dsecASM438219v1_3	AUGUSTUS	exon	25093792	25094399	.	+	.	transcript_id "file_1_file_1_jg11641.t1"; gene_id "file_1_file_1_jg11641";
dsecASM438219v1_3	AUGUSTUS	intron	25094400	25094517	.	+	.	transcript_id "file_1_file_1_jg11641.t1"; gene_id "file_1_file_1_jg11641";
dsecASM438219v1_3	AUGUSTUS	CDS	25094518	25094718	1	+	0	transcript_id "file_1_file_1_jg11641.t1"; gene_id "file_1_file_1_jg11641";
dsecASM438219v1_3	AUGUSTUS	exon	25094518	25094718	.	+	.	transcript_id "file_1_file_1_jg11641.t1"; gene_id "file_1_file_1_jg11641";
dsecASM438219v1_3	AUGUSTUS	intron	25094719	25094788	.	+	.	transcript_id "file_1_file_1_jg11641.t1"; gene_id "file_1_file_1_jg11641";
dsecASM438219v1_3	AUGUSTUS	CDS	25094789	25094975	1	+	0	transcript_id "file_1_file_1_jg11641.t1"; gene_id "file_1_file_1_jg11641";
dsecASM438219v1_3	AUGUSTUS	exon	25094789	25094975	.	+	.	transcript_id "file_1_file_1_jg11641.t1"; gene_id "file_1_file_1_jg11641";
dsecASM438219v1_3	AUGUSTUS	intron	25094976	25095102	.	+	.	transcript_id "file_1_file_1_jg11641.t1"; gene_id "file_1_file_1_jg11641";
dsecASM438219v1_3	AUGUSTUS	CDS	25095103	25095383	1	+	2	transcript_id "file_1_file_1_jg11641.t1"; gene_id "file_1_file_1_jg11641";
dsecASM438219v1_3	AUGUSTUS	exon	25095103	25095383	.	+	.	transcript_id "file_1_file_1_jg11641.t1"; gene_id "file_1_file_1_jg11641";
dsecASM438219v1_3	AUGUSTUS	intron	25095384	25096276	.	+	.	transcript_id "file_1_file_1_jg11641.t1"; gene_id "file_1_file_1_jg11641";
dsecASM438219v1_3	AUGUSTUS	CDS	25096277	25096561	1	+	0	transcript_id "file_1_file_1_jg11641.t1"; gene_id "file_1_file_1_jg11641";
dsecASM438219v1_3	AUGUSTUS	exon	25096277	25096561	.	+	.	transcript_id "file_1_file_1_jg11641.t1"; gene_id "file_1_file_1_jg11641";
dsecASM438219v1_3	AUGUSTUS	intron	25096562	25098619	.	+	.	transcript_id "file_1_file_1_jg11641.t1"; gene_id "file_1_file_1_jg11641";
dsecASM438219v1_3	AUGUSTUS	CDS	25098620	25098730	1	+	0	transcript_id "file_1_file_1_jg11641.t1"; gene_id "file_1_file_1_jg11641";
dsecASM438219v1_3	AUGUSTUS	exon	25098620	25098730	.	+	.	transcript_id "file_1_file_1_jg11641.t1"; gene_id "file_1_file_1_jg11641";
dsecASM438219v1_3	AUGUSTUS	intron	25098731	25099005	.	+	.	transcript_id "file_1_file_1_jg11641.t1"; gene_id "file_1_file_1_jg11641";
dsecASM438219v1_3	AUGUSTUS	CDS	25099006	25099185	1	+	0	transcript_id "file_1_file_1_jg11641.t1"; gene_id "file_1_file_1_jg11641";
dsecASM438219v1_3	AUGUSTUS	exon	25099006	25099185	.	+	.	transcript_id "file_1_file_1_jg11641.t1"; gene_id "file_1_file_1_jg11641";
dsecASM438219v1_3	AUGUSTUS	intron	25099186	25099342	.	+	.	transcript_id "file_1_file_1_jg11641.t1"; gene_id "file_1_file_1_jg11641";
dsecASM438219v1_3	AUGUSTUS	CDS	25099343	25099372	1	+	0	transcript_id "file_1_file_1_jg11641.t1"; gene_id "file_1_file_1_jg11641";
dsecASM438219v1_3	AUGUSTUS	exon	25099343	25099372	.	+	.	transcript_id "file_1_file_1_jg11641.t1"; gene_id "file_1_file_1_jg11641";
dsecASM438219v1_3	AUGUSTUS	intron	25099373	25099547	.	+	.	transcript_id "file_1_file_1_jg11641.t1"; gene_id "file_1_file_1_jg11641";
dsecASM438219v1_3	AUGUSTUS	CDS	25099548	25099706	1	+	0	transcript_id "file_1_file_1_jg11641.t1"; gene_id "file_1_file_1_jg11641";
dsecASM438219v1_3	AUGUSTUS	exon	25099548	25099706	.	+	.	transcript_id "file_1_file_1_jg11641.t1"; gene_id "file_1_file_1_jg11641";
dsecASM438219v1_3	AUGUSTUS	intron	25099707	25099807	.	+	.	transcript_id "file_1_file_1_jg11641.t1"; gene_id "file_1_file_1_jg11641";
dsecASM438219v1_3	AUGUSTUS	CDS	25099808	25100021	1	+	0	transcript_id "file_1_file_1_jg11641.t1"; gene_id "file_1_file_1_jg11641";
dsecASM438219v1_3	AUGUSTUS	exon	25099808	25100021	.	+	.	transcript_id "file_1_file_1_jg11641.t1"; gene_id "file_1_file_1_jg11641";
dsecASM438219v1_3	AUGUSTUS	intron	25100022	25100096	.	+	.	transcript_id "file_1_file_1_jg11641.t1"; gene_id "file_1_file_1_jg11641";
dsecASM438219v1_3	AUGUSTUS	CDS	25100097	25100185	1	+	2	transcript_id "file_1_file_1_jg11641.t1"; gene_id "file_1_file_1_jg11641";
dsecASM438219v1_3	AUGUSTUS	exon	25100097	25100185	.	+	.	transcript_id "file_1_file_1_jg11641.t1"; gene_id "file_1_file_1_jg11641";
dsecASM438219v1_3	AUGUSTUS	intron	25100186	25100251	.	+	.	transcript_id "file_1_file_1_jg11641.t1"; gene_id "file_1_file_1_jg11641";
dsecASM438219v1_3	AUGUSTUS	CDS	25100252	25100554	1	+	0	transcript_id "file_1_file_1_jg11641.t1"; gene_id "file_1_file_1_jg11641";
dsecASM438219v1_3	AUGUSTUS	exon	25100252	25100554	.	+	.	transcript_id "file_1_file_1_jg11641.t1"; gene_id "file_1_file_1_jg11641";
dsecASM438219v1_3	AUGUSTUS	intron	25100555	25100623	.	+	.	transcript_id "file_1_file_1_jg11641.t1"; gene_id "file_1_file_1_jg11641";
dsecASM438219v1_3	AUGUSTUS	CDS	25100624	25100950	1	+	0	transcript_id "file_1_file_1_jg11641.t1"; gene_id "file_1_file_1_jg11641";
dsecASM438219v1_3	AUGUSTUS	exon	25100624	25100950	.	+	.	transcript_id "file_1_file_1_jg11641.t1"; gene_id "file_1_file_1_jg11641";
dsecASM438219v1_3	AUGUSTUS	intron	25100951	25104182	.	+	.	transcript_id "file_1_file_1_jg11641.t1"; gene_id "file_1_file_1_jg11641";
dsecASM438219v1_3	AUGUSTUS	CDS	25104183	25106672	0.82	+	0	transcript_id "file_1_file_1_jg11641.t1"; gene_id "file_1_file_1_jg11641";
dsecASM438219v1_3	AUGUSTUS	exon	25104183	25106672	.	+	.	transcript_id "file_1_file_1_jg11641.t1"; gene_id "file_1_file_1_jg11641";
dsecASM438219v1_3	AUGUSTUS	intron	25106673	25109748	.	+	.	transcript_id "file_1_file_1_jg11641.t1"; gene_id "file_1_file_1_jg11641";
dsecASM438219v1_3	AUGUSTUS	CDS	25109749	25109899	0.85	+	0	transcript_id "file_1_file_1_jg11641.t1"; gene_id "file_1_file_1_jg11641";
dsecASM438219v1_3	AUGUSTUS	exon	25109749	25109899	.	+	.	transcript_id "file_1_file_1_jg11641.t1"; gene_id "file_1_file_1_jg11641";
dsecASM438219v1_3	AUGUSTUS	intron	25109900	25110288	.	+	.	transcript_id "file_1_file_1_jg11641.t1"; gene_id "file_1_file_1_jg11641";
dsecASM438219v1_3	AUGUSTUS	CDS	25110289	25110565	1	+	2	transcript_id "file_1_file_1_jg11641.t1"; gene_id "file_1_file_1_jg11641";
dsecASM438219v1_3	AUGUSTUS	exon	25110289	25110565	.	+	.	transcript_id "file_1_file_1_jg11641.t1"; gene_id "file_1_file_1_jg11641";
dsecASM438219v1_3	AUGUSTUS	intron	25110566	25117443	.	+	.	transcript_id "file_1_file_1_jg11641.t1"; gene_id "file_1_file_1_jg11641";
dsecASM438219v1_3	AUGUSTUS	CDS	25117444	25117917	1	+	1	transcript_id "file_1_file_1_jg11641.t1"; gene_id "file_1_file_1_jg11641";
dsecASM438219v1_3	AUGUSTUS	exon	25117444	25117917	.	+	.	transcript_id "file_1_file_1_jg11641.t1"; gene_id "file_1_file_1_jg11641";
dsecASM438219v1_3	AUGUSTUS	intron	25117918	25118370	.	+	.	transcript_id "file_1_file_1_jg11641.t1"; gene_id "file_1_file_1_jg11641";
dsecASM438219v1_3	AUGUSTUS	CDS	25118371	25118506	1	+	1	transcript_id "file_1_file_1_jg11641.t1"; gene_id "file_1_file_1_jg11641";
dsecASM438219v1_3	AUGUSTUS	exon	25118371	25118506	.	+	.	transcript_id "file_1_file_1_jg11641.t1"; gene_id "file_1_file_1_jg11641";
dsecASM438219v1_3	AUGUSTUS	intron	25118507	25121052	.	+	.	transcript_id "file_1_file_1_jg11641.t1"; gene_id "file_1_file_1_jg11641";
dsecASM438219v1_3	AUGUSTUS	transcript	25093455	25122675	.	+	.	transcript_id "file_1_file_1_jg11641.t1"; gene_id "file_1_file_1_jg11641"
dsecASM438219v1_3	AUGUSTUS	gene	25093455	25122675	.	+	.	jg11641
dsecASM438219v1_3	AUGUSTUS	CDS	25121053	25122675	1	+	0	transcript_id "file_1_file_1_jg11641.t1"; gene_id "file_1_file_1_jg11641";
dsecASM438219v1_3	AUGUSTUS	exon	25121053	25122675	.	+	.	transcript_id "file_1_file_1_jg11641.t1"; gene_id "file_1_file_1_jg11641";
dsecASM438219v1_3	AUGUSTUS	stop_codon	25122673	25122675	.	+	0	transcript_id "file_1_file_1_jg11641.t1"; gene_id "file_1_file_1_jg11641";
dsecASM438219v1_0	AUGUSTUS	start_codon	1376560	1376562	.	+	0	transcript_id "file_1_file_1_jg504.t1"; gene_id "file_1_file_1_jg504";
dsecASM438219v1_0	AUGUSTUS	CDS	1376560	1376631	1	+	0	transcript_id "file_1_file_1_jg504.t1"; gene_id "file_1_file_1_jg504";
dsecASM438219v1_0	AUGUSTUS	exon	1376560	1376631	.	+	.	transcript_id "file_1_file_1_jg504.t1"; gene_id "file_1_file_1_jg504";
dsecASM438219v1_0	AUGUSTUS	intron	1376632	1376683	.	+	.	transcript_id "file_1_file_1_jg504.t1"; gene_id "file_1_file_1_jg504";
dsecASM438219v1_0	AUGUSTUS	CDS	1376684	1376797	1	+	0	transcript_id "file_1_file_1_jg504.t1"; gene_id "file_1_file_1_jg504";
dsecASM438219v1_0	AUGUSTUS	exon	1376684	1376797	.	+	.	transcript_id "file_1_file_1_jg504.t1"; gene_id "file_1_file_1_jg504";
dsecASM438219v1_0	AUGUSTUS	intron	1376798	1376847	.	+	.	transcript_id "file_1_file_1_jg504.t1"; gene_id "file_1_file_1_jg504";
dsecASM438219v1_0	AUGUSTUS	transcript	1376560	1377282	.	+	.	transcript_id "file_1_file_1_jg504.t1"; gene_id "file_1_file_1_jg504"
dsecASM438219v1_0	AUGUSTUS	gene	1376560	1377282	.	+	.	jg504
dsecASM438219v1_0	AUGUSTUS	CDS	1376848	1377282	1	+	0	transcript_id "file_1_file_1_jg504.t1"; gene_id "file_1_file_1_jg504";
dsecASM438219v1_0	AUGUSTUS	exon	1376848	1377282	.	+	.	transcript_id "file_1_file_1_jg504.t1"; gene_id "file_1_file_1_jg504";
dsecASM438219v1_0	AUGUSTUS	stop_codon	1377280	1377282	.	+	0	transcript_id "file_1_file_1_jg504.t1"; gene_id "file_1_file_1_jg504";
dsecASM438219v1_3	AUGUSTUS	start_codon	19024262	19024264	.	+	0	transcript_id "file_1_file_1_jg10726.t1"; gene_id "file_1_file_1_jg10726";
dsecASM438219v1_3	AUGUSTUS	CDS	19024262	19024388	1	+	0	transcript_id "file_1_file_1_jg10726.t1"; gene_id "file_1_file_1_jg10726";
dsecASM438219v1_3	AUGUSTUS	exon	19024262	19024388	.	+	.	transcript_id "file_1_file_1_jg10726.t1"; gene_id "file_1_file_1_jg10726";
dsecASM438219v1_3	AUGUSTUS	intron	19024389	19024451	.	+	.	transcript_id "file_1_file_1_jg10726.t1"; gene_id "file_1_file_1_jg10726";
dsecASM438219v1_3	AUGUSTUS	CDS	19024452	19024607	1	+	2	transcript_id "file_1_file_1_jg10726.t1"; gene_id "file_1_file_1_jg10726";
dsecASM438219v1_3	AUGUSTUS	exon	19024452	19024607	.	+	.	transcript_id "file_1_file_1_jg10726.t1"; gene_id "file_1_file_1_jg10726";
dsecASM438219v1_3	AUGUSTUS	intron	19024608	19024673	.	+	.	transcript_id "file_1_file_1_jg10726.t1"; gene_id "file_1_file_1_jg10726";
dsecASM438219v1_3	AUGUSTUS	CDS	19024674	19024735	1	+	2	transcript_id "file_1_file_1_jg10726.t1"; gene_id "file_1_file_1_jg10726";
dsecASM438219v1_3	AUGUSTUS	exon	19024674	19024735	.	+	.	transcript_id "file_1_file_1_jg10726.t1"; gene_id "file_1_file_1_jg10726";
dsecASM438219v1_3	AUGUSTUS	intron	19024736	19024791	.	+	.	transcript_id "file_1_file_1_jg10726.t1"; gene_id "file_1_file_1_jg10726";
dsecASM438219v1_3	AUGUSTUS	CDS	19024792	19025192	1	+	0	transcript_id "file_1_file_1_jg10726.t1"; gene_id "file_1_file_1_jg10726";
dsecASM438219v1_3	AUGUSTUS	exon	19024792	19025192	.	+	.	transcript_id "file_1_file_1_jg10726.t1"; gene_id "file_1_file_1_jg10726";
dsecASM438219v1_3	AUGUSTUS	intron	19025193	19025247	.	+	.	transcript_id "file_1_file_1_jg10726.t1"; gene_id "file_1_file_1_jg10726";
dsecASM438219v1_3	AUGUSTUS	transcript	19024262	19025521	.	+	.	transcript_id "file_1_file_1_jg10726.t1"; gene_id "file_1_file_1_jg10726"
dsecASM438219v1_3	AUGUSTUS	gene	19024262	19025521	.	+	.	jg10726
dsecASM438219v1_3	AUGUSTUS	CDS	19025248	19025521	1	+	1	transcript_id "file_1_file_1_jg10726.t1"; gene_id "file_1_file_1_jg10726";
dsecASM438219v1_3	AUGUSTUS	exon	19025248	19025521	.	+	.	transcript_id "file_1_file_1_jg10726.t1"; gene_id "file_1_file_1_jg10726";
dsecASM438219v1_3	AUGUSTUS	stop_codon	19025519	19025521	.	+	0	transcript_id "file_1_file_1_jg10726.t1"; gene_id "file_1_file_1_jg10726";
dsecASM438219v1_5	GeneMark.hmm	start_codon	8177502	8177504	.	+	0	gene_id "file_1_file_2_14285_g"; transcript_id "file_1_file_2_14285_t"; count "file_1_file_2_1_1";
dsecASM438219v1_5	GeneMark.hmm	CDS	8177502	8178299	.	+	0	gene_id "file_1_file_2_14285_g"; transcript_id "file_1_file_2_14285_t"; evidence "file_1_file_2_1_1"; cds_type "file_1_file_2_Initial"; count "file_1_file_2_1_4"; anchored "file_1_file_2_1_1";
dsecASM438219v1_5	GeneMark.hmm	exon	8177502	8178299	0	+	.	gene_id "file_1_file_2_14285_g"; transcript_id "file_1_file_2_14285_t"; evidence "file_1_file_2_1_1"; cds_type "file_1_file_2_Initial"; count "file_1_file_2_1_4"; anchored "file_1_file_2_1_1";
dsecASM438219v1_5	GeneMark.hmm	CDS	8178355	8178613	.	+	0	gene_id "file_1_file_2_14285_g"; transcript_id "file_1_file_2_14285_t"; evidence "file_1_file_2_1_1"; cds_type "file_1_file_2_Internal"; count "file_1_file_2_2_4"; anchored "file_1_file_2_1_1";
dsecASM438219v1_5	GeneMark.hmm	exon	8178355	8178613	0	+	.	gene_id "file_1_file_2_14285_g"; transcript_id "file_1_file_2_14285_t"; evidence "file_1_file_2_1_1"; cds_type "file_1_file_2_Internal"; count "file_1_file_2_2_4"; anchored "file_1_file_2_1_1";
dsecASM438219v1_5	GeneMark.hmm	CDS	8178677	8178930	.	+	2	gene_id "file_1_file_2_14285_g"; transcript_id "file_1_file_2_14285_t"; evidence "file_1_file_2_1_0"; cds_type "file_1_file_2_Internal"; count "file_1_file_2_3_4"; anchored "file_1_file_2_1_1";
dsecASM438219v1_5	GeneMark.hmm	exon	8178677	8178930	0	+	.	gene_id "file_1_file_2_14285_g"; transcript_id "file_1_file_2_14285_t"; evidence "file_1_file_2_1_0"; cds_type "file_1_file_2_Internal"; count "file_1_file_2_3_4"; anchored "file_1_file_2_1_1";
dsecASM438219v1_5	GeneMark.hmm	CDS	8178994	8179506	.	+	0	gene_id "file_1_file_2_14285_g"; transcript_id "file_1_file_2_14285_t"; evidence "file_1_file_2_0_1"; cds_type "file_1_file_2_Terminal"; count "file_1_file_2_4_4"; anchored "file_1_file_2_1_1";
dsecASM438219v1_5	GeneMark.hmm	exon	8178994	8179506	0	+	.	gene_id "file_1_file_2_14285_g"; transcript_id "file_1_file_2_14285_t"; evidence "file_1_file_2_0_1"; cds_type "file_1_file_2_Terminal"; count "file_1_file_2_4_4"; anchored "file_1_file_2_1_1";
dsecASM438219v1_5	GeneMark.hmm	stop_codon	8179504	8179506	.	+	0	gene_id "file_1_file_2_14285_g"; transcript_id "file_1_file_2_14285_t"; count "file_1_file_2_1_1";
dsecASM438219v1_0	AUGUSTUS	stop_codon	13515116	13515118	.	-	0	transcript_id "file_1_file_1_jg2120.t1"; gene_id "file_1_file_1_jg2120";
dsecASM438219v1_0	AUGUSTUS	CDS	13515116	13515773	1	-	1	transcript_id "file_1_file_1_jg2120.t1"; gene_id "file_1_file_1_jg2120";
dsecASM438219v1_0	AUGUSTUS	exon	13515116	13515773	.	-	.	transcript_id "file_1_file_1_jg2120.t1"; gene_id "file_1_file_1_jg2120";
dsecASM438219v1_0	AUGUSTUS	intron	13515774	13515832	.	-	.	transcript_id "file_1_file_1_jg2120.t1"; gene_id "file_1_file_1_jg2120";
dsecASM438219v1_0	AUGUSTUS	CDS	13515833	13516655	1	-	2	transcript_id "file_1_file_1_jg2120.t1"; gene_id "file_1_file_1_jg2120";
dsecASM438219v1_0	AUGUSTUS	exon	13515833	13516655	.	-	.	transcript_id "file_1_file_1_jg2120.t1"; gene_id "file_1_file_1_jg2120";
dsecASM438219v1_0	AUGUSTUS	intron	13516656	13516708	.	-	.	transcript_id "file_1_file_1_jg2120.t1"; gene_id "file_1_file_1_jg2120";
dsecASM438219v1_0	AUGUSTUS	transcript	13515116	13518665	.	-	.	transcript_id "file_1_file_1_jg2120.t1"; gene_id "file_1_file_1_jg2120"
dsecASM438219v1_0	AUGUSTUS	gene	13515116	13518665	.	-	.	jg2120
dsecASM438219v1_0	AUGUSTUS	CDS	13516709	13518665	1	-	0	transcript_id "file_1_file_1_jg2120.t1"; gene_id "file_1_file_1_jg2120";
dsecASM438219v1_0	AUGUSTUS	exon	13516709	13518665	.	-	.	transcript_id "file_1_file_1_jg2120.t1"; gene_id "file_1_file_1_jg2120";
dsecASM438219v1_0	AUGUSTUS	start_codon	13518663	13518665	.	-	0	transcript_id "file_1_file_1_jg2120.t1"; gene_id "file_1_file_1_jg2120";
dsecASM438219v1_0	AUGUSTUS	stop_codon	23698321	23698323	.	-	0	transcript_id "file_1_file_1_jg2998.t1"; gene_id "file_1_file_1_jg2998";
dsecASM438219v1_0	AUGUSTUS	CDS	23698321	23698431	0.87	-	0	transcript_id "file_1_file_1_jg2998.t1"; gene_id "file_1_file_1_jg2998";
dsecASM438219v1_0	AUGUSTUS	exon	23698321	23698431	.	-	.	transcript_id "file_1_file_1_jg2998.t1"; gene_id "file_1_file_1_jg2998";
dsecASM438219v1_0	AUGUSTUS	intron	23698432	23698494	.	-	.	transcript_id "file_1_file_1_jg2998.t1"; gene_id "file_1_file_1_jg2998";
dsecASM438219v1_0	AUGUSTUS	CDS	23698495	23698698	0.87	-	0	transcript_id "file_1_file_1_jg2998.t1"; gene_id "file_1_file_1_jg2998";
dsecASM438219v1_0	AUGUSTUS	exon	23698495	23698698	.	-	.	transcript_id "file_1_file_1_jg2998.t1"; gene_id "file_1_file_1_jg2998";
dsecASM438219v1_0	AUGUSTUS	intron	23698699	23698752	.	-	.	transcript_id "file_1_file_1_jg2998.t1"; gene_id "file_1_file_1_jg2998";
dsecASM438219v1_0	AUGUSTUS	CDS	23698753	23698820	1	-	2	transcript_id "file_1_file_1_jg2998.t1"; gene_id "file_1_file_1_jg2998";
dsecASM438219v1_0	AUGUSTUS	exon	23698753	23698820	.	-	.	transcript_id "file_1_file_1_jg2998.t1"; gene_id "file_1_file_1_jg2998";
dsecASM438219v1_0	AUGUSTUS	intron	23698821	23698875	.	-	.	transcript_id "file_1_file_1_jg2998.t1"; gene_id "file_1_file_1_jg2998";
dsecASM438219v1_0	AUGUSTUS	CDS	23698876	23698917	1	-	2	transcript_id "file_1_file_1_jg2998.t1"; gene_id "file_1_file_1_jg2998";
dsecASM438219v1_0	AUGUSTUS	exon	23698876	23698917	.	-	.	transcript_id "file_1_file_1_jg2998.t1"; gene_id "file_1_file_1_jg2998";
dsecASM438219v1_0	AUGUSTUS	intron	23698918	23699038	.	-	.	transcript_id "file_1_file_1_jg2998.t1"; gene_id "file_1_file_1_jg2998";
dsecASM438219v1_0	AUGUSTUS	CDS	23699039	23699161	0.88	-	2	transcript_id "file_1_file_1_jg2998.t1"; gene_id "file_1_file_1_jg2998";
dsecASM438219v1_0	AUGUSTUS	exon	23699039	23699161	.	-	.	transcript_id "file_1_file_1_jg2998.t1"; gene_id "file_1_file_1_jg2998";
dsecASM438219v1_0	AUGUSTUS	intron	23699162	23703066	.	-	.	transcript_id "file_1_file_1_jg2998.t1"; gene_id "file_1_file_1_jg2998";
dsecASM438219v1_0	AUGUSTUS	CDS	23703067	23703278	0.98	-	1	transcript_id "file_1_file_1_jg2998.t1"; gene_id "file_1_file_1_jg2998";
dsecASM438219v1_0	AUGUSTUS	exon	23703067	23703278	.	-	.	transcript_id "file_1_file_1_jg2998.t1"; gene_id "file_1_file_1_jg2998";
dsecASM438219v1_0	AUGUSTUS	intron	23703279	23705830	.	-	.	transcript_id "file_1_file_1_jg2998.t1"; gene_id "file_1_file_1_jg2998";
dsecASM438219v1_0	AUGUSTUS	transcript	23698321	23705847	.	-	.	transcript_id "file_1_file_1_jg2998.t1"; gene_id "file_1_file_1_jg2998"
dsecASM438219v1_0	AUGUSTUS	gene	23698321	23705847	.	-	.	jg2998
dsecASM438219v1_0	AUGUSTUS	CDS	23705831	23705847	1	-	0	transcript_id "file_1_file_1_jg2998.t1"; gene_id "file_1_file_1_jg2998";
dsecASM438219v1_0	AUGUSTUS	exon	23705831	23705847	.	-	.	transcript_id "file_1_file_1_jg2998.t1"; gene_id "file_1_file_1_jg2998";
dsecASM438219v1_0	AUGUSTUS	start_codon	23705845	23705847	.	-	0	transcript_id "file_1_file_1_jg2998.t1"; gene_id "file_1_file_1_jg2998";
dsecASM438219v1_374	AUGUSTUS	stop_codon	15886	15888	.	-	0	transcript_id "file_1_file_1_jg216.t1"; gene_id "file_1_file_1_jg216";
dsecASM438219v1_374	AUGUSTUS	CDS	15886	16212	1	-	0	transcript_id "file_1_file_1_jg216.t1"; gene_id "file_1_file_1_jg216";
dsecASM438219v1_374	AUGUSTUS	exon	15886	16212	.	-	.	transcript_id "file_1_file_1_jg216.t1"; gene_id "file_1_file_1_jg216";
dsecASM438219v1_374	AUGUSTUS	transcript	15886	16212	.	-	.	transcript_id "file_1_file_1_jg216.t1"; gene_id "file_1_file_1_jg216"
dsecASM438219v1_374	AUGUSTUS	gene	15886	16212	.	-	.	jg216
dsecASM438219v1_374	AUGUSTUS	start_codon	16210	16212	.	-	0	transcript_id "file_1_file_1_jg216.t1"; gene_id "file_1_file_1_jg216";
dsecASM438219v1_1	AUGUSTUS	start_codon	17584168	17584170	.	+	0	transcript_id "file_1_file_1_jg14583.t1"; gene_id "file_1_file_1_jg14583";
dsecASM438219v1_1	AUGUSTUS	CDS	17584168	17584468	1	+	0	transcript_id "file_1_file_1_jg14583.t1"; gene_id "file_1_file_1_jg14583";
dsecASM438219v1_1	AUGUSTUS	exon	17584168	17584468	.	+	.	transcript_id "file_1_file_1_jg14583.t1"; gene_id "file_1_file_1_jg14583";
dsecASM438219v1_1	AUGUSTUS	intron	17584469	17591252	.	+	.	transcript_id "file_1_file_1_jg14583.t1"; gene_id "file_1_file_1_jg14583";
dsecASM438219v1_1	AUGUSTUS	CDS	17591253	17591475	1	+	2	transcript_id "file_1_file_1_jg14583.t1"; gene_id "file_1_file_1_jg14583";
dsecASM438219v1_1	AUGUSTUS	exon	17591253	17591475	.	+	.	transcript_id "file_1_file_1_jg14583.t1"; gene_id "file_1_file_1_jg14583";
dsecASM438219v1_1	AUGUSTUS	intron	17591476	17591646	.	+	.	transcript_id "file_1_file_1_jg14583.t1"; gene_id "file_1_file_1_jg14583";
dsecASM438219v1_1	AUGUSTUS	CDS	17591647	17592821	1	+	1	transcript_id "file_1_file_1_jg14583.t1"; gene_id "file_1_file_1_jg14583";
dsecASM438219v1_1	AUGUSTUS	exon	17591647	17592821	.	+	.	transcript_id "file_1_file_1_jg14583.t1"; gene_id "file_1_file_1_jg14583";
dsecASM438219v1_1	AUGUSTUS	intron	17592822	17592886	.	+	.	transcript_id "file_1_file_1_jg14583.t1"; gene_id "file_1_file_1_jg14583";
dsecASM438219v1_1	AUGUSTUS	CDS	17592887	17593019	1	+	2	transcript_id "file_1_file_1_jg14583.t1"; gene_id "file_1_file_1_jg14583";
dsecASM438219v1_1	AUGUSTUS	exon	17592887	17593019	.	+	.	transcript_id "file_1_file_1_jg14583.t1"; gene_id "file_1_file_1_jg14583";
dsecASM438219v1_1	AUGUSTUS	intron	17593020	17593088	.	+	.	transcript_id "file_1_file_1_jg14583.t1"; gene_id "file_1_file_1_jg14583";
dsecASM438219v1_1	AUGUSTUS	transcript	17584168	17595537	.	+	.	transcript_id "file_1_file_1_jg14583.t1"; gene_id "file_1_file_1_jg14583"
dsecASM438219v1_1	AUGUSTUS	gene	17584168	17595537	.	+	.	jg14583
dsecASM438219v1_1	AUGUSTUS	CDS	17593089	17595537	1	+	1	transcript_id "file_1_file_1_jg14583.t1"; gene_id "file_1_file_1_jg14583";
dsecASM438219v1_1	AUGUSTUS	exon	17593089	17595537	.	+	.	transcript_id "file_1_file_1_jg14583.t1"; gene_id "file_1_file_1_jg14583";
dsecASM438219v1_1	AUGUSTUS	stop_codon	17595535	17595537	.	+	0	transcript_id "file_1_file_1_jg14583.t1"; gene_id "file_1_file_1_jg14583";
dsecASM438219v1_5	AUGUSTUS	start_codon	2475380	2475382	.	+	0	transcript_id "file_1_file_1_jg3412.t1"; gene_id "file_1_file_1_jg3412";
dsecASM438219v1_5	AUGUSTUS	CDS	2475380	2475650	1	+	0	transcript_id "file_1_file_1_jg3412.t1"; gene_id "file_1_file_1_jg3412";
dsecASM438219v1_5	AUGUSTUS	exon	2475380	2475650	.	+	.	transcript_id "file_1_file_1_jg3412.t1"; gene_id "file_1_file_1_jg3412";
dsecASM438219v1_5	AUGUSTUS	intron	2475651	2475876	.	+	.	transcript_id "file_1_file_1_jg3412.t1"; gene_id "file_1_file_1_jg3412";
dsecASM438219v1_5	AUGUSTUS	CDS	2475877	2476502	1	+	2	transcript_id "file_1_file_1_jg3412.t1"; gene_id "file_1_file_1_jg3412";
dsecASM438219v1_5	AUGUSTUS	exon	2475877	2476502	.	+	.	transcript_id "file_1_file_1_jg3412.t1"; gene_id "file_1_file_1_jg3412";
dsecASM438219v1_5	AUGUSTUS	intron	2476503	2476564	.	+	.	transcript_id "file_1_file_1_jg3412.t1"; gene_id "file_1_file_1_jg3412";
dsecASM438219v1_5	AUGUSTUS	transcript	2475380	2476753	.	+	.	transcript_id "file_1_file_1_jg3412.t1"; gene_id "file_1_file_1_jg3412"
dsecASM438219v1_5	AUGUSTUS	gene	2475380	2476753	.	+	.	jg3412
dsecASM438219v1_5	AUGUSTUS	CDS	2476565	2476753	1	+	0	transcript_id "file_1_file_1_jg3412.t1"; gene_id "file_1_file_1_jg3412";
dsecASM438219v1_5	AUGUSTUS	exon	2476565	2476753	.	+	.	transcript_id "file_1_file_1_jg3412.t1"; gene_id "file_1_file_1_jg3412";
dsecASM438219v1_5	AUGUSTUS	stop_codon	2476751	2476753	.	+	0	transcript_id "file_1_file_1_jg3412.t1"; gene_id "file_1_file_1_jg3412";
dsecASM438219v1_3	AUGUSTUS	stop_codon	10032258	10032260	.	-	0	transcript_id "file_1_file_1_jg9531.t1"; gene_id "file_1_file_1_jg9531";
dsecASM438219v1_3	AUGUSTUS	CDS	10032258	10032392	1	-	0	transcript_id "file_1_file_1_jg9531.t1"; gene_id "file_1_file_1_jg9531";
dsecASM438219v1_3	AUGUSTUS	exon	10032258	10032392	.	-	.	transcript_id "file_1_file_1_jg9531.t1"; gene_id "file_1_file_1_jg9531";
dsecASM438219v1_3	AUGUSTUS	intron	10032393	10032457	.	-	.	transcript_id "file_1_file_1_jg9531.t1"; gene_id "file_1_file_1_jg9531";
dsecASM438219v1_3	AUGUSTUS	transcript	10032258	10032766	.	-	.	transcript_id "file_1_file_1_jg9531.t1"; gene_id "file_1_file_1_jg9531"
dsecASM438219v1_3	AUGUSTUS	gene	10032258	10032766	.	-	.	jg9531
dsecASM438219v1_3	AUGUSTUS	CDS	10032458	10032766	1	-	0	transcript_id "file_1_file_1_jg9531.t1"; gene_id "file_1_file_1_jg9531";
dsecASM438219v1_3	AUGUSTUS	exon	10032458	10032766	.	-	.	transcript_id "file_1_file_1_jg9531.t1"; gene_id "file_1_file_1_jg9531";
dsecASM438219v1_3	AUGUSTUS	start_codon	10032764	10032766	.	-	0	transcript_id "file_1_file_1_jg9531.t1"; gene_id "file_1_file_1_jg9531";
dsecASM438219v1_37	AUGUSTUS	stop_codon	46082	46084	.	-	0	transcript_id "file_1_file_1_jg15700.t1"; gene_id "file_1_file_1_jg15700";
dsecASM438219v1_37	AUGUSTUS	CDS	46082	46224	0.45	-	2	transcript_id "file_1_file_1_jg15700.t1"; gene_id "file_1_file_1_jg15700";
dsecASM438219v1_37	AUGUSTUS	exon	46082	46224	.	-	.	transcript_id "file_1_file_1_jg15700.t1"; gene_id "file_1_file_1_jg15700";
dsecASM438219v1_37	AUGUSTUS	intron	46225	48255	.	-	.	transcript_id "file_1_file_1_jg15700.t1"; gene_id "file_1_file_1_jg15700";
dsecASM438219v1_37	AUGUSTUS	transcript	46082	48496	.	-	.	transcript_id "file_1_file_1_jg15700.t1"; gene_id "file_1_file_1_jg15700"
dsecASM438219v1_37	AUGUSTUS	gene	46082	48496	.	-	.	jg15700
dsecASM438219v1_37	AUGUSTUS	CDS	48256	48496	0.69	-	0	transcript_id "file_1_file_1_jg15700.t1"; gene_id "file_1_file_1_jg15700";
dsecASM438219v1_37	AUGUSTUS	exon	48256	48496	.	-	.	transcript_id "file_1_file_1_jg15700.t1"; gene_id "file_1_file_1_jg15700";
dsecASM438219v1_37	AUGUSTUS	start_codon	48494	48496	.	-	0	transcript_id "file_1_file_1_jg15700.t1"; gene_id "file_1_file_1_jg15700";
dsecASM438219v1_0	AUGUSTUS	stop_codon	20394713	20394715	.	-	0	transcript_id "file_1_file_1_jg2771.t1"; gene_id "file_1_file_1_jg2771";
dsecASM438219v1_0	AUGUSTUS	CDS	20394713	20394940	1	-	0	transcript_id "file_1_file_1_jg2771.t1"; gene_id "file_1_file_1_jg2771";
dsecASM438219v1_0	AUGUSTUS	exon	20394713	20394940	.	-	.	transcript_id "file_1_file_1_jg2771.t1"; gene_id "file_1_file_1_jg2771";
dsecASM438219v1_0	AUGUSTUS	transcript	20394713	20394940	.	-	.	transcript_id "file_1_file_1_jg2771.t1"; gene_id "file_1_file_1_jg2771"
dsecASM438219v1_0	AUGUSTUS	gene	20394713	20394940	.	-	.	jg2771
dsecASM438219v1_0	AUGUSTUS	start_codon	20394938	20394940	.	-	0	transcript_id "file_1_file_1_jg2771.t1"; gene_id "file_1_file_1_jg2771";
dsecASM438219v1_2	AUGUSTUS	stop_codon	4114705	4114707	.	-	0	transcript_id "file_1_file_1_jg6254.t1"; gene_id "file_1_file_1_jg6254";
dsecASM438219v1_2	AUGUSTUS	CDS	4114705	4116498	1	-	0	transcript_id "file_1_file_1_jg6254.t1"; gene_id "file_1_file_1_jg6254";
dsecASM438219v1_2	AUGUSTUS	exon	4114705	4116498	.	-	.	transcript_id "file_1_file_1_jg6254.t1"; gene_id "file_1_file_1_jg6254";
dsecASM438219v1_2	AUGUSTUS	transcript	4114705	4116498	.	-	.	transcript_id "file_1_file_1_jg6254.t1"; gene_id "file_1_file_1_jg6254"
dsecASM438219v1_2	AUGUSTUS	gene	4114705	4116498	.	-	.	jg6254
dsecASM438219v1_2	AUGUSTUS	start_codon	4116496	4116498	.	-	0	transcript_id "file_1_file_1_jg6254.t1"; gene_id "file_1_file_1_jg6254";
dsecASM438219v1_0	GeneMark.hmm	start_codon	13701927	13701929	.	+	0	gene_id "file_1_file_2_1882_g"; transcript_id "file_1_file_2_1882_t"; count "file_1_file_2_1_1";
dsecASM438219v1_0	GeneMark.hmm	CDS	13701927	13702165	.	+	0	gene_id "file_1_file_2_1882_g"; transcript_id "file_1_file_2_1882_t"; evidence "file_1_file_2_1_1"; cds_type "file_1_file_2_Initial"; count "file_1_file_2_1_5"; anchored "file_1_file_2_1_1";
dsecASM438219v1_0	GeneMark.hmm	exon	13701927	13702165	0	+	.	gene_id "file_1_file_2_1882_g"; transcript_id "file_1_file_2_1882_t"; evidence "file_1_file_2_1_1"; cds_type "file_1_file_2_Initial"; count "file_1_file_2_1_5"; anchored "file_1_file_2_1_1";
dsecASM438219v1_0	GeneMark.hmm	CDS	13702259	13702604	.	+	1	gene_id "file_1_file_2_1882_g"; transcript_id "file_1_file_2_1882_t"; evidence "file_1_file_2_1_1"; cds_type "file_1_file_2_Internal"; count "file_1_file_2_2_5"; anchored "file_1_file_2_1_1";
dsecASM438219v1_0	GeneMark.hmm	exon	13702259	13702604	0	+	.	gene_id "file_1_file_2_1882_g"; transcript_id "file_1_file_2_1882_t"; evidence "file_1_file_2_1_1"; cds_type "file_1_file_2_Internal"; count "file_1_file_2_2_5"; anchored "file_1_file_2_1_1";
dsecASM438219v1_0	GeneMark.hmm	CDS	13702667	13703166	.	+	0	gene_id "file_1_file_2_1882_g"; transcript_id "file_1_file_2_1882_t"; evidence "file_1_file_2_1_1"; cds_type "file_1_file_2_Internal"; count "file_1_file_2_3_5"; anchored "file_1_file_2_1_1";
dsecASM438219v1_0	GeneMark.hmm	exon	13702667	13703166	0	+	.	gene_id "file_1_file_2_1882_g"; transcript_id "file_1_file_2_1882_t"; evidence "file_1_file_2_1_1"; cds_type "file_1_file_2_Internal"; count "file_1_file_2_3_5"; anchored "file_1_file_2_1_1";
dsecASM438219v1_0	GeneMark.hmm	CDS	13704211	13704802	.	+	1	gene_id "file_1_file_2_1882_g"; transcript_id "file_1_file_2_1882_t"; evidence "file_1_file_2_1_1"; cds_type "file_1_file_2_Internal"; count "file_1_file_2_4_5"; anchored "file_1_file_2_1_1";
dsecASM438219v1_0	GeneMark.hmm	exon	13704211	13704802	0	+	.	gene_id "file_1_file_2_1882_g"; transcript_id "file_1_file_2_1882_t"; evidence "file_1_file_2_1_1"; cds_type "file_1_file_2_Internal"; count "file_1_file_2_4_5"; anchored "file_1_file_2_1_1";
dsecASM438219v1_0	GeneMark.hmm	CDS	13704861	13705184	.	+	0	gene_id "file_1_file_2_1882_g"; transcript_id "file_1_file_2_1882_t"; evidence "file_1_file_2_1_1"; cds_type "file_1_file_2_Terminal"; count "file_1_file_2_5_5"; anchored "file_1_file_2_1_1";
dsecASM438219v1_0	GeneMark.hmm	exon	13704861	13705184	0	+	.	gene_id "file_1_file_2_1882_g"; transcript_id "file_1_file_2_1882_t"; evidence "file_1_file_2_1_1"; cds_type "file_1_file_2_Terminal"; count "file_1_file_2_5_5"; anchored "file_1_file_2_1_1";
dsecASM438219v1_0	GeneMark.hmm	stop_codon	13705182	13705184	.	+	0	gene_id "file_1_file_2_1882_g"; transcript_id "file_1_file_2_1882_t"; count "file_1_file_2_1_1";
dsecASM438219v1_5	GeneMark.hmm	stop_codon	20380581	20380583	.	-	0	gene_id "file_1_file_2_15799_g"; transcript_id "file_1_file_2_15799_t"; count "file_1_file_2_1_1";
dsecASM438219v1_5	GeneMark.hmm	CDS	20380581	20380587	.	-	1	gene_id "file_1_file_2_15799_g"; transcript_id "file_1_file_2_15799_t"; cds_type "file_1_file_2_Terminal"; count "file_1_file_2_3_3"; anchored "file_1_file_2_0_1";
dsecASM438219v1_5	GeneMark.hmm	exon	20380581	20380587	0	-	.	gene_id "file_1_file_2_15799_g"; transcript_id "file_1_file_2_15799_t"; cds_type "file_1_file_2_Terminal"; count "file_1_file_2_3_3"; anchored "file_1_file_2_0_1";
dsecASM438219v1_5	GeneMark.hmm	CDS	20380656	20380784	.	-	1	gene_id "file_1_file_2_15799_g"; transcript_id "file_1_file_2_15799_t"; cds_type "file_1_file_2_Internal"; count "file_1_file_2_2_3"; anchored "file_1_file_2_1_1";
dsecASM438219v1_5	GeneMark.hmm	exon	20380656	20380784	0	-	.	gene_id "file_1_file_2_15799_g"; transcript_id "file_1_file_2_15799_t"; cds_type "file_1_file_2_Internal"; count "file_1_file_2_2_3"; anchored "file_1_file_2_1_1";
dsecASM438219v1_5	GeneMark.hmm	CDS	20380841	20381160	.	-	0	gene_id "file_1_file_2_15799_g"; transcript_id "file_1_file_2_15799_t"; cds_type "file_1_file_2_Initial"; count "file_1_file_2_1_3"; anchored "file_1_file_2_1_0";
dsecASM438219v1_5	GeneMark.hmm	exon	20380841	20381160	0	-	.	gene_id "file_1_file_2_15799_g"; transcript_id "file_1_file_2_15799_t"; cds_type "file_1_file_2_Initial"; count "file_1_file_2_1_3"; anchored "file_1_file_2_1_0";
dsecASM438219v1_5	GeneMark.hmm	start_codon	20381158	20381160	.	-	0	gene_id "file_1_file_2_15799_g"; transcript_id "file_1_file_2_15799_t"; count "file_1_file_2_1_1";
dsecASM438219v1_0	GeneMark.hmm	stop_codon	18617371	18617373	.	-	0	gene_id "file_1_file_2_2292_g"; transcript_id "file_1_file_2_2292_t"; count "file_1_file_2_1_1";
dsecASM438219v1_0	GeneMark.hmm	CDS	18617371	18618842	.	-	2	gene_id "file_1_file_2_2292_g"; transcript_id "file_1_file_2_2292_t"; evidence "file_1_file_2_0_1"; cds_type "file_1_file_2_Terminal"; count "file_1_file_2_3_3"; anchored "file_1_file_2_1_1";
dsecASM438219v1_0	GeneMark.hmm	exon	18617371	18618842	0	-	.	gene_id "file_1_file_2_2292_g"; transcript_id "file_1_file_2_2292_t"; evidence "file_1_file_2_0_1"; cds_type "file_1_file_2_Terminal"; count "file_1_file_2_3_3"; anchored "file_1_file_2_1_1";
dsecASM438219v1_0	GeneMark.hmm	CDS	18619050	18619181	.	-	2	gene_id "file_1_file_2_2292_g"; transcript_id "file_1_file_2_2292_t"; evidence "file_1_file_2_1_1"; cds_type "file_1_file_2_Internal"; count "file_1_file_2_2_3"; anchored "file_1_file_2_1_1";
dsecASM438219v1_0	GeneMark.hmm	exon	18619050	18619181	0	-	.	gene_id "file_1_file_2_2292_g"; transcript_id "file_1_file_2_2292_t"; evidence "file_1_file_2_1_1"; cds_type "file_1_file_2_Internal"; count "file_1_file_2_2_3"; anchored "file_1_file_2_1_1";
dsecASM438219v1_0	GeneMark.hmm	CDS	18619248	18619320	.	-	0	gene_id "file_1_file_2_2292_g"; transcript_id "file_1_file_2_2292_t"; evidence "file_1_file_2_1_1"; cds_type "file_1_file_2_Initial"; count "file_1_file_2_1_3"; anchored "file_1_file_2_1_1";
dsecASM438219v1_0	GeneMark.hmm	exon	18619248	18619320	0	-	.	gene_id "file_1_file_2_2292_g"; transcript_id "file_1_file_2_2292_t"; evidence "file_1_file_2_1_1"; cds_type "file_1_file_2_Initial"; count "file_1_file_2_1_3"; anchored "file_1_file_2_1_1";
dsecASM438219v1_0	GeneMark.hmm	start_codon	18619318	18619320	.	-	0	gene_id "file_1_file_2_2292_g"; transcript_id "file_1_file_2_2292_t"; count "file_1_file_2_1_1";
dsecASM438219v1_374	AUGUSTUS	start_codon	20009	20011	.	+	0	transcript_id "file_1_file_1_jg218.t1"; gene_id "file_1_file_1_jg218";
dsecASM438219v1_374	AUGUSTUS	CDS	20009	20308	1	+	0	transcript_id "file_1_file_1_jg218.t1"; gene_id "file_1_file_1_jg218";
dsecASM438219v1_374	AUGUSTUS	exon	20009	20308	.	+	.	transcript_id "file_1_file_1_jg218.t1"; gene_id "file_1_file_1_jg218";
dsecASM438219v1_374	AUGUSTUS	transcript	20009	20308	.	+	.	transcript_id "file_1_file_1_jg218.t1"; gene_id "file_1_file_1_jg218"
dsecASM438219v1_374	AUGUSTUS	gene	20009	20308	.	+	.	jg218
dsecASM438219v1_374	AUGUSTUS	stop_codon	20306	20308	.	+	0	transcript_id "file_1_file_1_jg218.t1"; gene_id "file_1_file_1_jg218";
dsecASM438219v1_2	AUGUSTUS	start_codon	18131302	18131304	.	+	0	transcript_id "file_1_file_1_jg7960.t1"; gene_id "file_1_file_1_jg7960";
dsecASM438219v1_2	AUGUSTUS	CDS	18131302	18131375	0.88	+	0	transcript_id "file_1_file_1_jg7960.t1"; gene_id "file_1_file_1_jg7960";
dsecASM438219v1_2	AUGUSTUS	exon	18131302	18131375	.	+	.	transcript_id "file_1_file_1_jg7960.t1"; gene_id "file_1_file_1_jg7960";
dsecASM438219v1_2	AUGUSTUS	intron	18131376	18131431	.	+	.	transcript_id "file_1_file_1_jg7960.t1"; gene_id "file_1_file_1_jg7960";
dsecASM438219v1_2	AUGUSTUS	CDS	18131432	18131609	0.82	+	1	transcript_id "file_1_file_1_jg7960.t1"; gene_id "file_1_file_1_jg7960";
dsecASM438219v1_2	AUGUSTUS	exon	18131432	18131609	.	+	.	transcript_id "file_1_file_1_jg7960.t1"; gene_id "file_1_file_1_jg7960";
dsecASM438219v1_2	AUGUSTUS	intron	18131610	18131951	.	+	.	transcript_id "file_1_file_1_jg7960.t1"; gene_id "file_1_file_1_jg7960";
dsecASM438219v1_2	AUGUSTUS	CDS	18131952	18131997	0.82	+	0	transcript_id "file_1_file_1_jg7960.t1"; gene_id "file_1_file_1_jg7960";
dsecASM438219v1_2	AUGUSTUS	exon	18131952	18131997	.	+	.	transcript_id "file_1_file_1_jg7960.t1"; gene_id "file_1_file_1_jg7960";
dsecASM438219v1_2	AUGUSTUS	intron	18131998	18132060	.	+	.	transcript_id "file_1_file_1_jg7960.t1"; gene_id "file_1_file_1_jg7960";
dsecASM438219v1_2	AUGUSTUS	CDS	18132061	18132418	0.97	+	2	transcript_id "file_1_file_1_jg7960.t1"; gene_id "file_1_file_1_jg7960";
dsecASM438219v1_2	AUGUSTUS	exon	18132061	18132418	.	+	.	transcript_id "file_1_file_1_jg7960.t1"; gene_id "file_1_file_1_jg7960";
dsecASM438219v1_2	AUGUSTUS	intron	18132419	18132490	.	+	.	transcript_id "file_1_file_1_jg7960.t1"; gene_id "file_1_file_1_jg7960";
dsecASM438219v1_2	AUGUSTUS	CDS	18132491	18132677	0.66	+	1	transcript_id "file_1_file_1_jg7960.t1"; gene_id "file_1_file_1_jg7960";
dsecASM438219v1_2	AUGUSTUS	exon	18132491	18132677	.	+	.	transcript_id "file_1_file_1_jg7960.t1"; gene_id "file_1_file_1_jg7960";
dsecASM438219v1_2	AUGUSTUS	intron	18132678	18132739	.	+	.	transcript_id "file_1_file_1_jg7960.t1"; gene_id "file_1_file_1_jg7960";
dsecASM438219v1_2	AUGUSTUS	CDS	18132740	18132809	0.99	+	0	transcript_id "file_1_file_1_jg7960.t1"; gene_id "file_1_file_1_jg7960";
dsecASM438219v1_2	AUGUSTUS	exon	18132740	18132809	.	+	.	transcript_id "file_1_file_1_jg7960.t1"; gene_id "file_1_file_1_jg7960";
dsecASM438219v1_2	AUGUSTUS	intron	18132810	18132880	.	+	.	transcript_id "file_1_file_1_jg7960.t1"; gene_id "file_1_file_1_jg7960";
dsecASM438219v1_2	AUGUSTUS	CDS	18132881	18132901	0.95	+	2	transcript_id "file_1_file_1_jg7960.t1"; gene_id "file_1_file_1_jg7960";
dsecASM438219v1_2	AUGUSTUS	exon	18132881	18132901	.	+	.	transcript_id "file_1_file_1_jg7960.t1"; gene_id "file_1_file_1_jg7960";
dsecASM438219v1_2	AUGUSTUS	intron	18132902	18132961	.	+	.	transcript_id "file_1_file_1_jg7960.t1"; gene_id "file_1_file_1_jg7960";
dsecASM438219v1_2	AUGUSTUS	transcript	18131302	18133035	.	+	.	transcript_id "file_1_file_1_jg7960.t1"; gene_id "file_1_file_1_jg7960"
dsecASM438219v1_2	AUGUSTUS	gene	18131302	18133035	.	+	.	jg7960
dsecASM438219v1_2	AUGUSTUS	CDS	18132962	18133035	0.96	+	2	transcript_id "file_1_file_1_jg7960.t1"; gene_id "file_1_file_1_jg7960";
dsecASM438219v1_2	AUGUSTUS	exon	18132962	18133035	.	+	.	transcript_id "file_1_file_1_jg7960.t1"; gene_id "file_1_file_1_jg7960";
dsecASM438219v1_2	AUGUSTUS	stop_codon	18133033	18133035	.	+	0	transcript_id "file_1_file_1_jg7960.t1"; gene_id "file_1_file_1_jg7960";
dsecASM438219v1_5	AUGUSTUS	start_codon	6252449	6252451	.	+	0	transcript_id "file_1_file_1_jg3793.t1"; gene_id "file_1_file_1_jg3793";
dsecASM438219v1_5	AUGUSTUS	CDS	6252449	6252484	0.51	+	0	transcript_id "file_1_file_1_jg3793.t1"; gene_id "file_1_file_1_jg3793";
dsecASM438219v1_5	AUGUSTUS	exon	6252449	6252484	.	+	.	transcript_id "file_1_file_1_jg3793.t1"; gene_id "file_1_file_1_jg3793";
dsecASM438219v1_5	AUGUSTUS	intron	6252485	6253432	.	+	.	transcript_id "file_1_file_1_jg3793.t1"; gene_id "file_1_file_1_jg3793";
dsecASM438219v1_5	AUGUSTUS	CDS	6253433	6253820	0.96	+	0	transcript_id "file_1_file_1_jg3793.t1"; gene_id "file_1_file_1_jg3793";
dsecASM438219v1_5	AUGUSTUS	exon	6253433	6253820	.	+	.	transcript_id "file_1_file_1_jg3793.t1"; gene_id "file_1_file_1_jg3793";
dsecASM438219v1_5	AUGUSTUS	intron	6253821	6254130	.	+	.	transcript_id "file_1_file_1_jg3793.t1"; gene_id "file_1_file_1_jg3793";
dsecASM438219v1_5	AUGUSTUS	CDS	6254131	6256281	1	+	2	transcript_id "file_1_file_1_jg3793.t1"; gene_id "file_1_file_1_jg3793";
dsecASM438219v1_5	AUGUSTUS	exon	6254131	6256281	.	+	.	transcript_id "file_1_file_1_jg3793.t1"; gene_id "file_1_file_1_jg3793";
dsecASM438219v1_5	AUGUSTUS	intron	6256282	6256405	.	+	.	transcript_id "file_1_file_1_jg3793.t1"; gene_id "file_1_file_1_jg3793";
dsecASM438219v1_5	AUGUSTUS	CDS	6256406	6256747	1	+	2	transcript_id "file_1_file_1_jg3793.t1"; gene_id "file_1_file_1_jg3793";
dsecASM438219v1_5	AUGUSTUS	exon	6256406	6256747	.	+	.	transcript_id "file_1_file_1_jg3793.t1"; gene_id "file_1_file_1_jg3793";
dsecASM438219v1_5	AUGUSTUS	intron	6256748	6257321	.	+	.	transcript_id "file_1_file_1_jg3793.t1"; gene_id "file_1_file_1_jg3793";
dsecASM438219v1_5	AUGUSTUS	CDS	6257322	6262997	0.99	+	2	transcript_id "file_1_file_1_jg3793.t1"; gene_id "file_1_file_1_jg3793";
dsecASM438219v1_5	AUGUSTUS	exon	6257322	6262997	.	+	.	transcript_id "file_1_file_1_jg3793.t1"; gene_id "file_1_file_1_jg3793";
dsecASM438219v1_5	AUGUSTUS	intron	6262998	6263095	.	+	.	transcript_id "file_1_file_1_jg3793.t1"; gene_id "file_1_file_1_jg3793";
dsecASM438219v1_5	AUGUSTUS	CDS	6263096	6263629	1	+	2	transcript_id "file_1_file_1_jg3793.t1"; gene_id "file_1_file_1_jg3793";
dsecASM438219v1_5	AUGUSTUS	exon	6263096	6263629	.	+	.	transcript_id "file_1_file_1_jg3793.t1"; gene_id "file_1_file_1_jg3793";
dsecASM438219v1_5	AUGUSTUS	intron	6263630	6263695	.	+	.	transcript_id "file_1_file_1_jg3793.t1"; gene_id "file_1_file_1_jg3793";
dsecASM438219v1_5	AUGUSTUS	CDS	6263696	6263835	1	+	2	transcript_id "file_1_file_1_jg3793.t1"; gene_id "file_1_file_1_jg3793";
dsecASM438219v1_5	AUGUSTUS	exon	6263696	6263835	.	+	.	transcript_id "file_1_file_1_jg3793.t1"; gene_id "file_1_file_1_jg3793";
dsecASM438219v1_5	AUGUSTUS	intron	6263836	6269790	.	+	.	transcript_id "file_1_file_1_jg3793.t1"; gene_id "file_1_file_1_jg3793";
dsecASM438219v1_5	AUGUSTUS	CDS	6269791	6269958	1	+	0	transcript_id "file_1_file_1_jg3793.t1"; gene_id "file_1_file_1_jg3793";
dsecASM438219v1_5	AUGUSTUS	exon	6269791	6269958	.	+	.	transcript_id "file_1_file_1_jg3793.t1"; gene_id "file_1_file_1_jg3793";
dsecASM438219v1_5	AUGUSTUS	intron	6269959	6270022	.	+	.	transcript_id "file_1_file_1_jg3793.t1"; gene_id "file_1_file_1_jg3793";
dsecASM438219v1_5	AUGUSTUS	CDS	6270023	6270098	1	+	0	transcript_id "file_1_file_1_jg3793.t1"; gene_id "file_1_file_1_jg3793";
dsecASM438219v1_5	AUGUSTUS	exon	6270023	6270098	.	+	.	transcript_id "file_1_file_1_jg3793.t1"; gene_id "file_1_file_1_jg3793";
dsecASM438219v1_5	AUGUSTUS	intron	6270099	6270908	.	+	.	transcript_id "file_1_file_1_jg3793.t1"; gene_id "file_1_file_1_jg3793";
dsecASM438219v1_5	AUGUSTUS	CDS	6270909	6276287	0.98	+	2	transcript_id "file_1_file_1_jg3793.t1"; gene_id "file_1_file_1_jg3793";
dsecASM438219v1_5	AUGUSTUS	exon	6270909	6276287	.	+	.	transcript_id "file_1_file_1_jg3793.t1"; gene_id "file_1_file_1_jg3793";
dsecASM438219v1_5	AUGUSTUS	intron	6276288	6278620	.	+	.	transcript_id "file_1_file_1_jg3793.t1"; gene_id "file_1_file_1_jg3793";
dsecASM438219v1_5	AUGUSTUS	CDS	6278621	6278713	0.75	+	2	transcript_id "file_1_file_1_jg3793.t1"; gene_id "file_1_file_1_jg3793";
dsecASM438219v1_5	AUGUSTUS	exon	6278621	6278713	.	+	.	transcript_id "file_1_file_1_jg3793.t1"; gene_id "file_1_file_1_jg3793";
dsecASM438219v1_5	AUGUSTUS	intron	6278714	6278775	.	+	.	transcript_id "file_1_file_1_jg3793.t1"; gene_id "file_1_file_1_jg3793";
dsecASM438219v1_5	AUGUSTUS	CDS	6278776	6278878	1	+	2	transcript_id "file_1_file_1_jg3793.t1"; gene_id "file_1_file_1_jg3793";
dsecASM438219v1_5	AUGUSTUS	exon	6278776	6278878	.	+	.	transcript_id "file_1_file_1_jg3793.t1"; gene_id "file_1_file_1_jg3793";
dsecASM438219v1_5	AUGUSTUS	intron	6278879	6279862	.	+	.	transcript_id "file_1_file_1_jg3793.t1"; gene_id "file_1_file_1_jg3793";
dsecASM438219v1_5	AUGUSTUS	CDS	6279863	6280010	1	+	1	transcript_id "file_1_file_1_jg3793.t1"; gene_id "file_1_file_1_jg3793";
dsecASM438219v1_5	AUGUSTUS	exon	6279863	6280010	.	+	.	transcript_id "file_1_file_1_jg3793.t1"; gene_id "file_1_file_1_jg3793";
dsecASM438219v1_5	AUGUSTUS	intron	6280011	6280931	.	+	.	transcript_id "file_1_file_1_jg3793.t1"; gene_id "file_1_file_1_jg3793";
dsecASM438219v1_5	AUGUSTUS	CDS	6280932	6281083	1	+	0	transcript_id "file_1_file_1_jg3793.t1"; gene_id "file_1_file_1_jg3793";
dsecASM438219v1_5	AUGUSTUS	exon	6280932	6281083	.	+	.	transcript_id "file_1_file_1_jg3793.t1"; gene_id "file_1_file_1_jg3793";
dsecASM438219v1_5	AUGUSTUS	intron	6281084	6281168	.	+	.	transcript_id "file_1_file_1_jg3793.t1"; gene_id "file_1_file_1_jg3793";
dsecASM438219v1_5	AUGUSTUS	CDS	6281169	6281288	0.94	+	1	transcript_id "file_1_file_1_jg3793.t1"; gene_id "file_1_file_1_jg3793";
dsecASM438219v1_5	AUGUSTUS	exon	6281169	6281288	.	+	.	transcript_id "file_1_file_1_jg3793.t1"; gene_id "file_1_file_1_jg3793";
dsecASM438219v1_5	AUGUSTUS	intron	6281289	6282288	.	+	.	transcript_id "file_1_file_1_jg3793.t1"; gene_id "file_1_file_1_jg3793";
dsecASM438219v1_5	AUGUSTUS	CDS	6282289	6282655	0.88	+	1	transcript_id "file_1_file_1_jg3793.t1"; gene_id "file_1_file_1_jg3793";
dsecASM438219v1_5	AUGUSTUS	exon	6282289	6282655	.	+	.	transcript_id "file_1_file_1_jg3793.t1"; gene_id "file_1_file_1_jg3793";
dsecASM438219v1_5	AUGUSTUS	intron	6282656	6282849	.	+	.	transcript_id "file_1_file_1_jg3793.t1"; gene_id "file_1_file_1_jg3793";
dsecASM438219v1_5	AUGUSTUS	CDS	6282850	6283065	1	+	0	transcript_id "file_1_file_1_jg3793.t1"; gene_id "file_1_file_1_jg3793";
dsecASM438219v1_5	AUGUSTUS	exon	6282850	6283065	.	+	.	transcript_id "file_1_file_1_jg3793.t1"; gene_id "file_1_file_1_jg3793";
dsecASM438219v1_5	AUGUSTUS	intron	6283066	6283129	.	+	.	transcript_id "file_1_file_1_jg3793.t1"; gene_id "file_1_file_1_jg3793";
dsecASM438219v1_5	AUGUSTUS	transcript	6252449	6283372	.	+	.	transcript_id "file_1_file_1_jg3793.t1"; gene_id "file_1_file_1_jg3793"
dsecASM438219v1_5	AUGUSTUS	gene	6252449	6283372	.	+	.	jg3793
dsecASM438219v1_5	AUGUSTUS	CDS	6283130	6283372	1	+	0	transcript_id "file_1_file_1_jg3793.t1"; gene_id "file_1_file_1_jg3793";
dsecASM438219v1_5	AUGUSTUS	exon	6283130	6283372	.	+	.	transcript_id "file_1_file_1_jg3793.t1"; gene_id "file_1_file_1_jg3793";
dsecASM438219v1_5	AUGUSTUS	stop_codon	6283370	6283372	.	+	0	transcript_id "file_1_file_1_jg3793.t1"; gene_id "file_1_file_1_jg3793";
dsecASM438219v1_3	AUGUSTUS	start_codon	27674376	27674378	.	+	0	transcript_id "file_1_file_1_jg11951.t1"; gene_id "file_1_file_1_jg11951";
dsecASM438219v1_3	AUGUSTUS	CDS	27674376	27674835	1	+	0	transcript_id "file_1_file_1_jg11951.t1"; gene_id "file_1_file_1_jg11951";
dsecASM438219v1_3	AUGUSTUS	exon	27674376	27674835	.	+	.	transcript_id "file_1_file_1_jg11951.t1"; gene_id "file_1_file_1_jg11951";
dsecASM438219v1_3	AUGUSTUS	intron	27674836	27675108	.	+	.	transcript_id "file_1_file_1_jg11951.t1"; gene_id "file_1_file_1_jg11951";
dsecASM438219v1_3	AUGUSTUS	CDS	27675109	27676126	1	+	2	transcript_id "file_1_file_1_jg11951.t1"; gene_id "file_1_file_1_jg11951";
dsecASM438219v1_3	AUGUSTUS	exon	27675109	27676126	.	+	.	transcript_id "file_1_file_1_jg11951.t1"; gene_id "file_1_file_1_jg11951";
dsecASM438219v1_3	AUGUSTUS	intron	27676127	27676192	.	+	.	transcript_id "file_1_file_1_jg11951.t1"; gene_id "file_1_file_1_jg11951";
dsecASM438219v1_3	AUGUSTUS	CDS	27676193	27676835	1	+	1	transcript_id "file_1_file_1_jg11951.t1"; gene_id "file_1_file_1_jg11951";
dsecASM438219v1_3	AUGUSTUS	exon	27676193	27676835	.	+	.	transcript_id "file_1_file_1_jg11951.t1"; gene_id "file_1_file_1_jg11951";
dsecASM438219v1_3	AUGUSTUS	intron	27676836	27676892	.	+	.	transcript_id "file_1_file_1_jg11951.t1"; gene_id "file_1_file_1_jg11951";
dsecASM438219v1_3	AUGUSTUS	transcript	27674376	27677987	.	+	.	transcript_id "file_1_file_1_jg11951.t1"; gene_id "file_1_file_1_jg11951"
dsecASM438219v1_3	AUGUSTUS	gene	27674376	27677987	.	+	.	jg11951
dsecASM438219v1_3	AUGUSTUS	CDS	27676893	27677987	1	+	0	transcript_id "file_1_file_1_jg11951.t1"; gene_id "file_1_file_1_jg11951";
dsecASM438219v1_3	AUGUSTUS	exon	27676893	27677987	.	+	.	transcript_id "file_1_file_1_jg11951.t1"; gene_id "file_1_file_1_jg11951";
dsecASM438219v1_3	AUGUSTUS	stop_codon	27677985	27677987	.	+	0	transcript_id "file_1_file_1_jg11951.t1"; gene_id "file_1_file_1_jg11951";
dsecASM438219v1_3	AUGUSTUS	start_codon	28756866	28756868	.	+	0	transcript_id "file_1_file_1_jg12116.t1"; gene_id "file_1_file_1_jg12116";
dsecASM438219v1_3	AUGUSTUS	CDS	28756866	28757108	0.85	+	0	transcript_id "file_1_file_1_jg12116.t1"; gene_id "file_1_file_1_jg12116";
dsecASM438219v1_3	AUGUSTUS	exon	28756866	28757108	.	+	.	transcript_id "file_1_file_1_jg12116.t1"; gene_id "file_1_file_1_jg12116";
dsecASM438219v1_3	AUGUSTUS	transcript	28756866	28757108	.	+	.	transcript_id "file_1_file_1_jg12116.t1"; gene_id "file_1_file_1_jg12116"
dsecASM438219v1_3	AUGUSTUS	gene	28756866	28757108	.	+	.	jg12116
dsecASM438219v1_3	AUGUSTUS	stop_codon	28757106	28757108	.	+	0	transcript_id "file_1_file_1_jg12116.t1"; gene_id "file_1_file_1_jg12116";
dsecASM438219v1_0	AUGUSTUS	start_codon	18681335	18681337	.	+	0	transcript_id "file_1_file_1_jg2572.t1"; gene_id "file_1_file_1_jg2572";
dsecASM438219v1_0	AUGUSTUS	CDS	18681335	18681498	1	+	0	transcript_id "file_1_file_1_jg2572.t1"; gene_id "file_1_file_1_jg2572";
dsecASM438219v1_0	AUGUSTUS	exon	18681335	18681498	.	+	.	transcript_id "file_1_file_1_jg2572.t1"; gene_id "file_1_file_1_jg2572";
dsecASM438219v1_0	AUGUSTUS	intron	18681499	18681558	.	+	.	transcript_id "file_1_file_1_jg2572.t1"; gene_id "file_1_file_1_jg2572";
dsecASM438219v1_0	AUGUSTUS	transcript	18681335	18682879	.	+	.	transcript_id "file_1_file_1_jg2572.t1"; gene_id "file_1_file_1_jg2572"
dsecASM438219v1_0	AUGUSTUS	gene	18681335	18682879	.	+	.	jg2572
dsecASM438219v1_0	AUGUSTUS	CDS	18681559	18682879	1	+	1	transcript_id "file_1_file_1_jg2572.t1"; gene_id "file_1_file_1_jg2572";
dsecASM438219v1_0	AUGUSTUS	exon	18681559	18682879	.	+	.	transcript_id "file_1_file_1_jg2572.t1"; gene_id "file_1_file_1_jg2572";
dsecASM438219v1_0	AUGUSTUS	stop_codon	18682877	18682879	.	+	0	transcript_id "file_1_file_1_jg2572.t1"; gene_id "file_1_file_1_jg2572";
dsecASM438219v1_2	AUGUSTUS	stop_codon	23134156	23134158	.	-	0	transcript_id "file_1_file_1_jg8552.t1"; gene_id "file_1_file_1_jg8552";
dsecASM438219v1_2	AUGUSTUS	CDS	23134156	23135466	0.82	-	0	transcript_id "file_1_file_1_jg8552.t1"; gene_id "file_1_file_1_jg8552";
dsecASM438219v1_2	AUGUSTUS	exon	23134156	23135466	.	-	.	transcript_id "file_1_file_1_jg8552.t1"; gene_id "file_1_file_1_jg8552";
dsecASM438219v1_2	AUGUSTUS	intron	23135467	23135528	.	-	.	transcript_id "file_1_file_1_jg8552.t1"; gene_id "file_1_file_1_jg8552";
dsecASM438219v1_2	AUGUSTUS	transcript	23134156	23135645	.	-	.	transcript_id "file_1_file_1_jg8552.t1"; gene_id "file_1_file_1_jg8552"
dsecASM438219v1_2	AUGUSTUS	gene	23134156	23135645	.	-	.	jg8552
dsecASM438219v1_2	AUGUSTUS	CDS	23135529	23135645	1	-	0	transcript_id "file_1_file_1_jg8552.t1"; gene_id "file_1_file_1_jg8552";
dsecASM438219v1_2	AUGUSTUS	exon	23135529	23135645	.	-	.	transcript_id "file_1_file_1_jg8552.t1"; gene_id "file_1_file_1_jg8552";
dsecASM438219v1_2	AUGUSTUS	start_codon	23135643	23135645	.	-	0	transcript_id "file_1_file_1_jg8552.t1"; gene_id "file_1_file_1_jg8552";
dsecASM438219v1_3	AUGUSTUS	stop_codon	21619656	21619658	.	-	0	transcript_id "file_1_file_1_jg11111.t2"; gene_id "file_1_file_1_jg11111";
dsecASM438219v1_3	AUGUSTUS	CDS	21619656	21619962	1	-	1	transcript_id "file_1_file_1_jg11111.t2"; gene_id "file_1_file_1_jg11111";
dsecASM438219v1_3	AUGUSTUS	exon	21619656	21619962	.	-	.	transcript_id "file_1_file_1_jg11111.t2"; gene_id "file_1_file_1_jg11111";
dsecASM438219v1_3	AUGUSTUS	intron	21619963	21620028	.	-	.	transcript_id "file_1_file_1_jg11111.t2"; gene_id "file_1_file_1_jg11111";
dsecASM438219v1_3	AUGUSTUS	transcript	21619656	21620072	.	-	.	transcript_id "file_1_file_1_jg11111.t2"; gene_id "file_1_file_1_jg11111"
dsecASM438219v1_3	AUGUSTUS	CDS	21620029	21620072	1	-	0	transcript_id "file_1_file_1_jg11111.t2"; gene_id "file_1_file_1_jg11111";
dsecASM438219v1_3	AUGUSTUS	exon	21620029	21620072	.	-	.	transcript_id "file_1_file_1_jg11111.t2"; gene_id "file_1_file_1_jg11111";
dsecASM438219v1_3	AUGUSTUS	start_codon	21620070	21620072	.	-	0	transcript_id "file_1_file_1_jg11111.t2"; gene_id "file_1_file_1_jg11111";
dsecASM438219v1_2	AUGUSTUS	stop_codon	8433201	8433203	.	-	0	transcript_id "file_1_file_1_jg6798.t1"; gene_id "file_1_file_1_jg6798";
dsecASM438219v1_2	AUGUSTUS	CDS	8433201	8433315	1	-	1	transcript_id "file_1_file_1_jg6798.t1"; gene_id "file_1_file_1_jg6798";
dsecASM438219v1_2	AUGUSTUS	exon	8433201	8433315	.	-	.	transcript_id "file_1_file_1_jg6798.t1"; gene_id "file_1_file_1_jg6798";
dsecASM438219v1_2	AUGUSTUS	intron	8433316	8433367	.	-	.	transcript_id "file_1_file_1_jg6798.t1"; gene_id "file_1_file_1_jg6798";
dsecASM438219v1_2	AUGUSTUS	CDS	8433368	8433891	1	-	0	transcript_id "file_1_file_1_jg6798.t1"; gene_id "file_1_file_1_jg6798";
dsecASM438219v1_2	AUGUSTUS	exon	8433368	8433891	.	-	.	transcript_id "file_1_file_1_jg6798.t1"; gene_id "file_1_file_1_jg6798";
dsecASM438219v1_2	AUGUSTUS	intron	8433892	8434029	.	-	.	transcript_id "file_1_file_1_jg6798.t1"; gene_id "file_1_file_1_jg6798";
dsecASM438219v1_2	AUGUSTUS	CDS	8434030	8434502	1	-	2	transcript_id "file_1_file_1_jg6798.t1"; gene_id "file_1_file_1_jg6798";
dsecASM438219v1_2	AUGUSTUS	exon	8434030	8434502	.	-	.	transcript_id "file_1_file_1_jg6798.t1"; gene_id "file_1_file_1_jg6798";
dsecASM438219v1_2	AUGUSTUS	intron	8434503	8434560	.	-	.	transcript_id "file_1_file_1_jg6798.t1"; gene_id "file_1_file_1_jg6798";
dsecASM438219v1_2	AUGUSTUS	CDS	8434561	8434640	1	-	1	transcript_id "file_1_file_1_jg6798.t1"; gene_id "file_1_file_1_jg6798";
dsecASM438219v1_2	AUGUSTUS	exon	8434561	8434640	.	-	.	transcript_id "file_1_file_1_jg6798.t1"; gene_id "file_1_file_1_jg6798";
dsecASM438219v1_2	AUGUSTUS	intron	8434641	8434707	.	-	.	transcript_id "file_1_file_1_jg6798.t1"; gene_id "file_1_file_1_jg6798";
dsecASM438219v1_2	AUGUSTUS	transcript	8433201	8434727	.	-	.	transcript_id "file_1_file_1_jg6798.t1"; gene_id "file_1_file_1_jg6798"
dsecASM438219v1_2	AUGUSTUS	gene	8433201	8434727	.	-	.	jg6798
dsecASM438219v1_2	AUGUSTUS	CDS	8434708	8434727	1	-	0	transcript_id "file_1_file_1_jg6798.t1"; gene_id "file_1_file_1_jg6798";
dsecASM438219v1_2	AUGUSTUS	exon	8434708	8434727	.	-	.	transcript_id "file_1_file_1_jg6798.t1"; gene_id "file_1_file_1_jg6798";
dsecASM438219v1_2	AUGUSTUS	start_codon	8434725	8434727	.	-	0	transcript_id "file_1_file_1_jg6798.t1"; gene_id "file_1_file_1_jg6798";
dsecASM438219v1_3	AUGUSTUS	stop_codon	20356356	20356358	.	-	0	transcript_id "file_1_file_1_jg10936.t1"; gene_id "file_1_file_1_jg10936";
dsecASM438219v1_3	AUGUSTUS	CDS	20356356	20357207	1	-	0	transcript_id "file_1_file_1_jg10936.t1"; gene_id "file_1_file_1_jg10936";
dsecASM438219v1_3	AUGUSTUS	exon	20356356	20357207	.	-	.	transcript_id "file_1_file_1_jg10936.t1"; gene_id "file_1_file_1_jg10936";
dsecASM438219v1_3	AUGUSTUS	intron	20357208	20357546	.	-	.	transcript_id "file_1_file_1_jg10936.t1"; gene_id "file_1_file_1_jg10936";
dsecASM438219v1_3	AUGUSTUS	transcript	20356356	20357756	.	-	.	transcript_id "file_1_file_1_jg10936.t1"; gene_id "file_1_file_1_jg10936"
dsecASM438219v1_3	AUGUSTUS	gene	20356356	20357756	.	-	.	jg10936
dsecASM438219v1_3	AUGUSTUS	CDS	20357547	20357756	1	-	0	transcript_id "file_1_file_1_jg10936.t1"; gene_id "file_1_file_1_jg10936";
dsecASM438219v1_3	AUGUSTUS	exon	20357547	20357756	.	-	.	transcript_id "file_1_file_1_jg10936.t1"; gene_id "file_1_file_1_jg10936";
dsecASM438219v1_3	AUGUSTUS	start_codon	20357754	20357756	.	-	0	transcript_id "file_1_file_1_jg10936.t1"; gene_id "file_1_file_1_jg10936";
dsecASM438219v1_2	AUGUSTUS	start_codon	2414752	2414754	.	+	0	transcript_id "file_1_file_1_jg6045.t1"; gene_id "file_1_file_1_jg6045";
dsecASM438219v1_2	AUGUSTUS	CDS	2414752	2414826	0.49	+	0	transcript_id "file_1_file_1_jg6045.t1"; gene_id "file_1_file_1_jg6045";
dsecASM438219v1_2	AUGUSTUS	exon	2414752	2414826	.	+	.	transcript_id "file_1_file_1_jg6045.t1"; gene_id "file_1_file_1_jg6045";
dsecASM438219v1_2	AUGUSTUS	intron	2414827	2418444	.	+	.	transcript_id "file_1_file_1_jg6045.t1"; gene_id "file_1_file_1_jg6045";
dsecASM438219v1_2	AUGUSTUS	transcript	2414752	2424273	.	+	.	transcript_id "file_1_file_1_jg6045.t1"; gene_id "file_1_file_1_jg6045"
dsecASM438219v1_2	AUGUSTUS	gene	2414752	2424273	.	+	.	jg6045
dsecASM438219v1_2	AUGUSTUS	CDS	2418445	2424273	0.64	+	0	transcript_id "file_1_file_1_jg6045.t1"; gene_id "file_1_file_1_jg6045";
dsecASM438219v1_2	AUGUSTUS	exon	2418445	2424273	.	+	.	transcript_id "file_1_file_1_jg6045.t1"; gene_id "file_1_file_1_jg6045";
dsecASM438219v1_2	AUGUSTUS	stop_codon	2424271	2424273	.	+	0	transcript_id "file_1_file_1_jg6045.t1"; gene_id "file_1_file_1_jg6045";
dsecASM438219v1_5	AUGUSTUS	start_codon	4487200	4487202	.	+	0	transcript_id "file_1_file_1_jg3602.t1"; gene_id "file_1_file_1_jg3602";
dsecASM438219v1_5	AUGUSTUS	CDS	4487200	4487393	1	+	0	transcript_id "file_1_file_1_jg3602.t1"; gene_id "file_1_file_1_jg3602";
dsecASM438219v1_5	AUGUSTUS	exon	4487200	4487393	.	+	.	transcript_id "file_1_file_1_jg3602.t1"; gene_id "file_1_file_1_jg3602";
dsecASM438219v1_5	AUGUSTUS	intron	4487394	4488816	.	+	.	transcript_id "file_1_file_1_jg3602.t1"; gene_id "file_1_file_1_jg3602";
dsecASM438219v1_5	AUGUSTUS	CDS	4488817	4488989	1	+	1	transcript_id "file_1_file_1_jg3602.t1"; gene_id "file_1_file_1_jg3602";
dsecASM438219v1_5	AUGUSTUS	exon	4488817	4488989	.	+	.	transcript_id "file_1_file_1_jg3602.t1"; gene_id "file_1_file_1_jg3602";
dsecASM438219v1_5	AUGUSTUS	intron	4488990	4489993	.	+	.	transcript_id "file_1_file_1_jg3602.t1"; gene_id "file_1_file_1_jg3602";
dsecASM438219v1_5	AUGUSTUS	CDS	4489994	4490110	1	+	2	transcript_id "file_1_file_1_jg3602.t1"; gene_id "file_1_file_1_jg3602";
dsecASM438219v1_5	AUGUSTUS	exon	4489994	4490110	.	+	.	transcript_id "file_1_file_1_jg3602.t1"; gene_id "file_1_file_1_jg3602";
dsecASM438219v1_5	AUGUSTUS	intron	4490111	4490184	.	+	.	transcript_id "file_1_file_1_jg3602.t1"; gene_id "file_1_file_1_jg3602";
dsecASM438219v1_5	AUGUSTUS	CDS	4490185	4490475	1	+	2	transcript_id "file_1_file_1_jg3602.t1"; gene_id "file_1_file_1_jg3602";
dsecASM438219v1_5	AUGUSTUS	exon	4490185	4490475	.	+	.	transcript_id "file_1_file_1_jg3602.t1"; gene_id "file_1_file_1_jg3602";
dsecASM438219v1_5	AUGUSTUS	intron	4490476	4490609	.	+	.	transcript_id "file_1_file_1_jg3602.t1"; gene_id "file_1_file_1_jg3602";
dsecASM438219v1_5	AUGUSTUS	CDS	4490610	4490836	1	+	2	transcript_id "file_1_file_1_jg3602.t1"; gene_id "file_1_file_1_jg3602";
dsecASM438219v1_5	AUGUSTUS	exon	4490610	4490836	.	+	.	transcript_id "file_1_file_1_jg3602.t1"; gene_id "file_1_file_1_jg3602";
dsecASM438219v1_5	AUGUSTUS	intron	4490837	4491090	.	+	.	transcript_id "file_1_file_1_jg3602.t1"; gene_id "file_1_file_1_jg3602";
dsecASM438219v1_5	AUGUSTUS	CDS	4491091	4491294	1	+	0	transcript_id "file_1_file_1_jg3602.t1"; gene_id "file_1_file_1_jg3602";
dsecASM438219v1_5	AUGUSTUS	exon	4491091	4491294	.	+	.	transcript_id "file_1_file_1_jg3602.t1"; gene_id "file_1_file_1_jg3602";
dsecASM438219v1_5	AUGUSTUS	intron	4491295	4491350	.	+	.	transcript_id "file_1_file_1_jg3602.t1"; gene_id "file_1_file_1_jg3602";
dsecASM438219v1_5	AUGUSTUS	transcript	4487200	4491779	.	+	.	transcript_id "file_1_file_1_jg3602.t1"; gene_id "file_1_file_1_jg3602"
dsecASM438219v1_5	AUGUSTUS	gene	4487200	4491779	.	+	.	jg3602
dsecASM438219v1_5	AUGUSTUS	CDS	4491351	4491779	1	+	0	transcript_id "file_1_file_1_jg3602.t1"; gene_id "file_1_file_1_jg3602";
dsecASM438219v1_5	AUGUSTUS	exon	4491351	4491779	.	+	.	transcript_id "file_1_file_1_jg3602.t1"; gene_id "file_1_file_1_jg3602";
dsecASM438219v1_5	AUGUSTUS	stop_codon	4491777	4491779	.	+	0	transcript_id "file_1_file_1_jg3602.t1"; gene_id "file_1_file_1_jg3602";
dsecASM438219v1_0	AUGUSTUS	stop_codon	14606921	14606923	.	-	0	transcript_id "file_1_file_1_jg2212.t2"; gene_id "file_1_file_1_jg2212";
dsecASM438219v1_0	AUGUSTUS	CDS	14606921	14607571	1	-	0	transcript_id "file_1_file_1_jg2212.t2"; gene_id "file_1_file_1_jg2212";
dsecASM438219v1_0	AUGUSTUS	exon	14606921	14607571	.	-	.	transcript_id "file_1_file_1_jg2212.t2"; gene_id "file_1_file_1_jg2212";
dsecASM438219v1_0	AUGUSTUS	intron	14607572	14610416	.	-	.	transcript_id "file_1_file_1_jg2212.t2"; gene_id "file_1_file_1_jg2212";
dsecASM438219v1_0	AUGUSTUS	CDS	14610417	14610661	1	-	2	transcript_id "file_1_file_1_jg2212.t2"; gene_id "file_1_file_1_jg2212";
dsecASM438219v1_0	AUGUSTUS	exon	14610417	14610661	.	-	.	transcript_id "file_1_file_1_jg2212.t2"; gene_id "file_1_file_1_jg2212";
dsecASM438219v1_0	AUGUSTUS	intron	14610662	14611332	.	-	.	transcript_id "file_1_file_1_jg2212.t2"; gene_id "file_1_file_1_jg2212";
dsecASM438219v1_0	AUGUSTUS	CDS	14611333	14611441	1	-	0	transcript_id "file_1_file_1_jg2212.t2"; gene_id "file_1_file_1_jg2212";
dsecASM438219v1_0	AUGUSTUS	exon	14611333	14611441	.	-	.	transcript_id "file_1_file_1_jg2212.t2"; gene_id "file_1_file_1_jg2212";
dsecASM438219v1_0	AUGUSTUS	intron	14611442	14611598	.	-	.	transcript_id "file_1_file_1_jg2212.t2"; gene_id "file_1_file_1_jg2212";
dsecASM438219v1_0	AUGUSTUS	CDS	14611599	14611786	1	-	2	transcript_id "file_1_file_1_jg2212.t2"; gene_id "file_1_file_1_jg2212";
dsecASM438219v1_0	AUGUSTUS	exon	14611599	14611786	.	-	.	transcript_id "file_1_file_1_jg2212.t2"; gene_id "file_1_file_1_jg2212";
dsecASM438219v1_0	AUGUSTUS	intron	14611787	14612862	.	-	.	transcript_id "file_1_file_1_jg2212.t2"; gene_id "file_1_file_1_jg2212";
dsecASM438219v1_0	AUGUSTUS	CDS	14612863	14613044	1	-	1	transcript_id "file_1_file_1_jg2212.t2"; gene_id "file_1_file_1_jg2212";
dsecASM438219v1_0	AUGUSTUS	exon	14612863	14613044	.	-	.	transcript_id "file_1_file_1_jg2212.t2"; gene_id "file_1_file_1_jg2212";
dsecASM438219v1_0	AUGUSTUS	intron	14613045	14614641	.	-	.	transcript_id "file_1_file_1_jg2212.t2"; gene_id "file_1_file_1_jg2212";
dsecASM438219v1_0	AUGUSTUS	CDS	14614642	14614783	1	-	2	transcript_id "file_1_file_1_jg2212.t2"; gene_id "file_1_file_1_jg2212";
dsecASM438219v1_0	AUGUSTUS	exon	14614642	14614783	.	-	.	transcript_id "file_1_file_1_jg2212.t2"; gene_id "file_1_file_1_jg2212";
dsecASM438219v1_0	AUGUSTUS	intron	14614784	14615560	.	-	.	transcript_id "file_1_file_1_jg2212.t2"; gene_id "file_1_file_1_jg2212";
dsecASM438219v1_0	AUGUSTUS	CDS	14615561	14615642	1	-	0	transcript_id "file_1_file_1_jg2212.t2"; gene_id "file_1_file_1_jg2212";
dsecASM438219v1_0	AUGUSTUS	exon	14615561	14615642	.	-	.	transcript_id "file_1_file_1_jg2212.t2"; gene_id "file_1_file_1_jg2212";
dsecASM438219v1_0	AUGUSTUS	intron	14615643	14615808	.	-	.	transcript_id "file_1_file_1_jg2212.t2"; gene_id "file_1_file_1_jg2212";
dsecASM438219v1_0	AUGUSTUS	CDS	14615809	14615920	1	-	1	transcript_id "file_1_file_1_jg2212.t2"; gene_id "file_1_file_1_jg2212";
dsecASM438219v1_0	AUGUSTUS	exon	14615809	14615920	.	-	.	transcript_id "file_1_file_1_jg2212.t2"; gene_id "file_1_file_1_jg2212";
dsecASM438219v1_0	AUGUSTUS	intron	14615921	14617603	.	-	.	transcript_id "file_1_file_1_jg2212.t2"; gene_id "file_1_file_1_jg2212";
dsecASM438219v1_0	AUGUSTUS	CDS	14617604	14617706	1	-	2	transcript_id "file_1_file_1_jg2212.t2"; gene_id "file_1_file_1_jg2212";
dsecASM438219v1_0	AUGUSTUS	exon	14617604	14617706	.	-	.	transcript_id "file_1_file_1_jg2212.t2"; gene_id "file_1_file_1_jg2212";
dsecASM438219v1_0	AUGUSTUS	intron	14617707	14620282	.	-	.	transcript_id "file_1_file_1_jg2212.t2"; gene_id "file_1_file_1_jg2212";
dsecASM438219v1_0	AUGUSTUS	CDS	14620283	14620442	1	-	0	transcript_id "file_1_file_1_jg2212.t2"; gene_id "file_1_file_1_jg2212";
dsecASM438219v1_0	AUGUSTUS	exon	14620283	14620442	.	-	.	transcript_id "file_1_file_1_jg2212.t2"; gene_id "file_1_file_1_jg2212";
dsecASM438219v1_0	AUGUSTUS	intron	14620443	14621287	.	-	.	transcript_id "file_1_file_1_jg2212.t2"; gene_id "file_1_file_1_jg2212";
dsecASM438219v1_0	AUGUSTUS	CDS	14621288	14621418	0.99	-	2	transcript_id "file_1_file_1_jg2212.t2"; gene_id "file_1_file_1_jg2212";
dsecASM438219v1_0	AUGUSTUS	exon	14621288	14621418	.	-	.	transcript_id "file_1_file_1_jg2212.t2"; gene_id "file_1_file_1_jg2212";
dsecASM438219v1_0	AUGUSTUS	intron	14621419	14622527	.	-	.	transcript_id "file_1_file_1_jg2212.t2"; gene_id "file_1_file_1_jg2212";
dsecASM438219v1_0	AUGUSTUS	transcript	14606921	14622594	.	-	.	transcript_id "file_1_file_1_jg2212.t2"; gene_id "file_1_file_1_jg2212"
dsecASM438219v1_0	AUGUSTUS	CDS	14622528	14622594	0.95	-	0	transcript_id "file_1_file_1_jg2212.t2"; gene_id "file_1_file_1_jg2212";
dsecASM438219v1_0	AUGUSTUS	exon	14622528	14622594	.	-	.	transcript_id "file_1_file_1_jg2212.t2"; gene_id "file_1_file_1_jg2212";
dsecASM438219v1_0	AUGUSTUS	start_codon	14622592	14622594	.	-	0	transcript_id "file_1_file_1_jg2212.t2"; gene_id "file_1_file_1_jg2212";
dsecASM438219v1_2	AUGUSTUS	stop_codon	21030236	21030238	.	-	0	transcript_id "file_1_file_1_jg8387.t1"; gene_id "file_1_file_1_jg8387";
dsecASM438219v1_2	AUGUSTUS	CDS	21030236	21030583	0.76	-	0	transcript_id "file_1_file_1_jg8387.t1"; gene_id "file_1_file_1_jg8387";
dsecASM438219v1_2	AUGUSTUS	exon	21030236	21030583	.	-	.	transcript_id "file_1_file_1_jg8387.t1"; gene_id "file_1_file_1_jg8387";
dsecASM438219v1_2	AUGUSTUS	transcript	21030236	21030583	.	-	.	transcript_id "file_1_file_1_jg8387.t1"; gene_id "file_1_file_1_jg8387"
dsecASM438219v1_2	AUGUSTUS	gene	21030236	21030583	.	-	.	jg8387
dsecASM438219v1_2	AUGUSTUS	start_codon	21030581	21030583	.	-	0	transcript_id "file_1_file_1_jg8387.t1"; gene_id "file_1_file_1_jg8387";
dsecASM438219v1_5	AUGUSTUS	start_codon	4310489	4310491	.	+	0	transcript_id "file_1_file_1_jg3575.t1"; gene_id "file_1_file_1_jg3575";
dsecASM438219v1_5	AUGUSTUS	CDS	4310489	4310698	0.34	+	0	transcript_id "file_1_file_1_jg3575.t1"; gene_id "file_1_file_1_jg3575";
dsecASM438219v1_5	AUGUSTUS	exon	4310489	4310698	.	+	.	transcript_id "file_1_file_1_jg3575.t1"; gene_id "file_1_file_1_jg3575";
dsecASM438219v1_5	AUGUSTUS	intron	4310699	4310763	.	+	.	transcript_id "file_1_file_1_jg3575.t1"; gene_id "file_1_file_1_jg3575";
dsecASM438219v1_5	AUGUSTUS	CDS	4310764	4310908	1	+	0	transcript_id "file_1_file_1_jg3575.t1"; gene_id "file_1_file_1_jg3575";
dsecASM438219v1_5	AUGUSTUS	exon	4310764	4310908	.	+	.	transcript_id "file_1_file_1_jg3575.t1"; gene_id "file_1_file_1_jg3575";
dsecASM438219v1_5	AUGUSTUS	intron	4310909	4310960	.	+	.	transcript_id "file_1_file_1_jg3575.t1"; gene_id "file_1_file_1_jg3575";
dsecASM438219v1_5	AUGUSTUS	CDS	4310961	4311961	1	+	2	transcript_id "file_1_file_1_jg3575.t1"; gene_id "file_1_file_1_jg3575";
dsecASM438219v1_5	AUGUSTUS	exon	4310961	4311961	.	+	.	transcript_id "file_1_file_1_jg3575.t1"; gene_id "file_1_file_1_jg3575";
dsecASM438219v1_5	AUGUSTUS	intron	4311962	4312018	.	+	.	transcript_id "file_1_file_1_jg3575.t1"; gene_id "file_1_file_1_jg3575";
dsecASM438219v1_5	AUGUSTUS	transcript	4310489	4312189	.	+	.	transcript_id "file_1_file_1_jg3575.t1"; gene_id "file_1_file_1_jg3575"
dsecASM438219v1_5	AUGUSTUS	gene	4310489	4312189	.	+	.	jg3575
dsecASM438219v1_5	AUGUSTUS	CDS	4312019	4312189	1	+	0	transcript_id "file_1_file_1_jg3575.t1"; gene_id "file_1_file_1_jg3575";
dsecASM438219v1_5	AUGUSTUS	exon	4312019	4312189	.	+	.	transcript_id "file_1_file_1_jg3575.t1"; gene_id "file_1_file_1_jg3575";
dsecASM438219v1_5	AUGUSTUS	stop_codon	4312187	4312189	.	+	0	transcript_id "file_1_file_1_jg3575.t1"; gene_id "file_1_file_1_jg3575";
dsecASM438219v1_1	AUGUSTUS	start_codon	15251432	15251434	.	+	0	transcript_id "file_1_file_1_jg14279.t5"; gene_id "file_1_file_1_jg14279";
dsecASM438219v1_1	AUGUSTUS	CDS	15251432	15251920	1	+	0	transcript_id "file_1_file_1_jg14279.t5"; gene_id "file_1_file_1_jg14279";
dsecASM438219v1_1	AUGUSTUS	exon	15251432	15251920	.	+	.	transcript_id "file_1_file_1_jg14279.t5"; gene_id "file_1_file_1_jg14279";
dsecASM438219v1_1	AUGUSTUS	intron	15251921	15252057	.	+	.	transcript_id "file_1_file_1_jg14279.t5"; gene_id "file_1_file_1_jg14279";
dsecASM438219v1_1	AUGUSTUS	CDS	15252058	15252180	1	+	0	transcript_id "file_1_file_1_jg14279.t5"; gene_id "file_1_file_1_jg14279";
dsecASM438219v1_1	AUGUSTUS	exon	15252058	15252180	.	+	.	transcript_id "file_1_file_1_jg14279.t5"; gene_id "file_1_file_1_jg14279";
dsecASM438219v1_1	AUGUSTUS	intron	15252181	15252988	.	+	.	transcript_id "file_1_file_1_jg14279.t5"; gene_id "file_1_file_1_jg14279";
dsecASM438219v1_1	AUGUSTUS	CDS	15252989	15253090	1	+	0	transcript_id "file_1_file_1_jg14279.t5"; gene_id "file_1_file_1_jg14279";
dsecASM438219v1_1	AUGUSTUS	exon	15252989	15253090	.	+	.	transcript_id "file_1_file_1_jg14279.t5"; gene_id "file_1_file_1_jg14279";
dsecASM438219v1_1	AUGUSTUS	intron	15253091	15253154	.	+	.	transcript_id "file_1_file_1_jg14279.t5"; gene_id "file_1_file_1_jg14279";
dsecASM438219v1_1	AUGUSTUS	CDS	15253155	15253334	1	+	0	transcript_id "file_1_file_1_jg14279.t5"; gene_id "file_1_file_1_jg14279";
dsecASM438219v1_1	AUGUSTUS	exon	15253155	15253334	.	+	.	transcript_id "file_1_file_1_jg14279.t5"; gene_id "file_1_file_1_jg14279";
dsecASM438219v1_1	AUGUSTUS	intron	15253335	15253536	.	+	.	transcript_id "file_1_file_1_jg14279.t5"; gene_id "file_1_file_1_jg14279";
dsecASM438219v1_1	AUGUSTUS	CDS	15253537	15253713	1	+	0	transcript_id "file_1_file_1_jg14279.t5"; gene_id "file_1_file_1_jg14279";
dsecASM438219v1_1	AUGUSTUS	exon	15253537	15253713	.	+	.	transcript_id "file_1_file_1_jg14279.t5"; gene_id "file_1_file_1_jg14279";
dsecASM438219v1_1	AUGUSTUS	intron	15253714	15254271	.	+	.	transcript_id "file_1_file_1_jg14279.t5"; gene_id "file_1_file_1_jg14279";
dsecASM438219v1_1	AUGUSTUS	CDS	15254272	15254483	1	+	0	transcript_id "file_1_file_1_jg14279.t5"; gene_id "file_1_file_1_jg14279";
dsecASM438219v1_1	AUGUSTUS	exon	15254272	15254483	.	+	.	transcript_id "file_1_file_1_jg14279.t5"; gene_id "file_1_file_1_jg14279";
dsecASM438219v1_1	AUGUSTUS	intron	15254484	15254543	.	+	.	transcript_id "file_1_file_1_jg14279.t5"; gene_id "file_1_file_1_jg14279";
dsecASM438219v1_1	AUGUSTUS	CDS	15254544	15254961	1	+	1	transcript_id "file_1_file_1_jg14279.t5"; gene_id "file_1_file_1_jg14279";
dsecASM438219v1_1	AUGUSTUS	exon	15254544	15254961	.	+	.	transcript_id "file_1_file_1_jg14279.t5"; gene_id "file_1_file_1_jg14279";
dsecASM438219v1_1	AUGUSTUS	intron	15254962	15255176	.	+	.	transcript_id "file_1_file_1_jg14279.t5"; gene_id "file_1_file_1_jg14279";
dsecASM438219v1_1	AUGUSTUS	CDS	15255177	15255203	1	+	0	transcript_id "file_1_file_1_jg14279.t5"; gene_id "file_1_file_1_jg14279";
dsecASM438219v1_1	AUGUSTUS	exon	15255177	15255203	.	+	.	transcript_id "file_1_file_1_jg14279.t5"; gene_id "file_1_file_1_jg14279";
dsecASM438219v1_1	AUGUSTUS	intron	15255204	15255412	.	+	.	transcript_id "file_1_file_1_jg14279.t5"; gene_id "file_1_file_1_jg14279";
dsecASM438219v1_1	AUGUSTUS	CDS	15255413	15255619	1	+	0	transcript_id "file_1_file_1_jg14279.t5"; gene_id "file_1_file_1_jg14279";
dsecASM438219v1_1	AUGUSTUS	exon	15255413	15255619	.	+	.	transcript_id "file_1_file_1_jg14279.t5"; gene_id "file_1_file_1_jg14279";
dsecASM438219v1_1	AUGUSTUS	intron	15255620	15255717	.	+	.	transcript_id "file_1_file_1_jg14279.t5"; gene_id "file_1_file_1_jg14279";
dsecASM438219v1_1	AUGUSTUS	CDS	15255718	15256144	1	+	0	transcript_id "file_1_file_1_jg14279.t5"; gene_id "file_1_file_1_jg14279";
dsecASM438219v1_1	AUGUSTUS	exon	15255718	15256144	.	+	.	transcript_id "file_1_file_1_jg14279.t5"; gene_id "file_1_file_1_jg14279";
dsecASM438219v1_1	AUGUSTUS	intron	15256145	15257030	.	+	.	transcript_id "file_1_file_1_jg14279.t5"; gene_id "file_1_file_1_jg14279";
dsecASM438219v1_1	AUGUSTUS	CDS	15257031	15257190	1	+	2	transcript_id "file_1_file_1_jg14279.t5"; gene_id "file_1_file_1_jg14279";
dsecASM438219v1_1	AUGUSTUS	exon	15257031	15257190	.	+	.	transcript_id "file_1_file_1_jg14279.t5"; gene_id "file_1_file_1_jg14279";
dsecASM438219v1_1	AUGUSTUS	intron	15257191	15257258	.	+	.	transcript_id "file_1_file_1_jg14279.t5"; gene_id "file_1_file_1_jg14279";
dsecASM438219v1_1	AUGUSTUS	CDS	15257259	15257366	1	+	1	transcript_id "file_1_file_1_jg14279.t5"; gene_id "file_1_file_1_jg14279";
dsecASM438219v1_1	AUGUSTUS	exon	15257259	15257366	.	+	.	transcript_id "file_1_file_1_jg14279.t5"; gene_id "file_1_file_1_jg14279";
dsecASM438219v1_1	AUGUSTUS	intron	15257367	15257429	.	+	.	transcript_id "file_1_file_1_jg14279.t5"; gene_id "file_1_file_1_jg14279";
dsecASM438219v1_1	AUGUSTUS	CDS	15257430	15257585	1	+	1	transcript_id "file_1_file_1_jg14279.t5"; gene_id "file_1_file_1_jg14279";
dsecASM438219v1_1	AUGUSTUS	exon	15257430	15257585	.	+	.	transcript_id "file_1_file_1_jg14279.t5"; gene_id "file_1_file_1_jg14279";
dsecASM438219v1_1	AUGUSTUS	intron	15257586	15257784	.	+	.	transcript_id "file_1_file_1_jg14279.t5"; gene_id "file_1_file_1_jg14279";
dsecASM438219v1_1	AUGUSTUS	CDS	15257785	15257797	1	+	1	transcript_id "file_1_file_1_jg14279.t5"; gene_id "file_1_file_1_jg14279";
dsecASM438219v1_1	AUGUSTUS	exon	15257785	15257797	.	+	.	transcript_id "file_1_file_1_jg14279.t5"; gene_id "file_1_file_1_jg14279";
dsecASM438219v1_1	AUGUSTUS	intron	15257798	15258313	.	+	.	transcript_id "file_1_file_1_jg14279.t5"; gene_id "file_1_file_1_jg14279";
dsecASM438219v1_1	AUGUSTUS	CDS	15258314	15258402	0.98	+	0	transcript_id "file_1_file_1_jg14279.t5"; gene_id "file_1_file_1_jg14279";
dsecASM438219v1_1	AUGUSTUS	exon	15258314	15258402	.	+	.	transcript_id "file_1_file_1_jg14279.t5"; gene_id "file_1_file_1_jg14279";
dsecASM438219v1_1	AUGUSTUS	intron	15258403	15258644	.	+	.	transcript_id "file_1_file_1_jg14279.t5"; gene_id "file_1_file_1_jg14279";
dsecASM438219v1_1	AUGUSTUS	transcript	15251432	15258693	.	+	.	transcript_id "file_1_file_1_jg14279.t5"; gene_id "file_1_file_1_jg14279"
dsecASM438219v1_1	AUGUSTUS	CDS	15258645	15258693	1	+	1	transcript_id "file_1_file_1_jg14279.t5"; gene_id "file_1_file_1_jg14279";
dsecASM438219v1_1	AUGUSTUS	exon	15258645	15258693	.	+	.	transcript_id "file_1_file_1_jg14279.t5"; gene_id "file_1_file_1_jg14279";
dsecASM438219v1_1	AUGUSTUS	stop_codon	15258691	15258693	.	+	0	transcript_id "file_1_file_1_jg14279.t5"; gene_id "file_1_file_1_jg14279";
dsecASM438219v1_3	AUGUSTUS	start_codon	16705226	16705228	.	+	0	transcript_id "file_1_file_1_jg10402.t2"; gene_id "file_1_file_1_jg10402";
dsecASM438219v1_3	AUGUSTUS	CDS	16705226	16705546	1	+	0	transcript_id "file_1_file_1_jg10402.t2"; gene_id "file_1_file_1_jg10402";
dsecASM438219v1_3	AUGUSTUS	exon	16705226	16705546	.	+	.	transcript_id "file_1_file_1_jg10402.t2"; gene_id "file_1_file_1_jg10402";
dsecASM438219v1_3	AUGUSTUS	intron	16705547	16708748	.	+	.	transcript_id "file_1_file_1_jg10402.t2"; gene_id "file_1_file_1_jg10402";
dsecASM438219v1_3	AUGUSTUS	CDS	16708749	16708856	1	+	0	transcript_id "file_1_file_1_jg10402.t2"; gene_id "file_1_file_1_jg10402";
dsecASM438219v1_3	AUGUSTUS	exon	16708749	16708856	.	+	.	transcript_id "file_1_file_1_jg10402.t2"; gene_id "file_1_file_1_jg10402";
dsecASM438219v1_3	AUGUSTUS	intron	16708857	16709079	.	+	.	transcript_id "file_1_file_1_jg10402.t2"; gene_id "file_1_file_1_jg10402";
dsecASM438219v1_3	AUGUSTUS	CDS	16709080	16709245	1	+	0	transcript_id "file_1_file_1_jg10402.t2"; gene_id "file_1_file_1_jg10402";
dsecASM438219v1_3	AUGUSTUS	exon	16709080	16709245	.	+	.	transcript_id "file_1_file_1_jg10402.t2"; gene_id "file_1_file_1_jg10402";
dsecASM438219v1_3	AUGUSTUS	intron	16709246	16709333	.	+	.	transcript_id "file_1_file_1_jg10402.t2"; gene_id "file_1_file_1_jg10402";
dsecASM438219v1_3	AUGUSTUS	CDS	16709334	16709462	1	+	2	transcript_id "file_1_file_1_jg10402.t2"; gene_id "file_1_file_1_jg10402";
dsecASM438219v1_3	AUGUSTUS	exon	16709334	16709462	.	+	.	transcript_id "file_1_file_1_jg10402.t2"; gene_id "file_1_file_1_jg10402";
dsecASM438219v1_3	AUGUSTUS	intron	16709463	16710118	.	+	.	transcript_id "file_1_file_1_jg10402.t2"; gene_id "file_1_file_1_jg10402";
dsecASM438219v1_3	AUGUSTUS	CDS	16710119	16710252	1	+	2	transcript_id "file_1_file_1_jg10402.t2"; gene_id "file_1_file_1_jg10402";
dsecASM438219v1_3	AUGUSTUS	exon	16710119	16710252	.	+	.	transcript_id "file_1_file_1_jg10402.t2"; gene_id "file_1_file_1_jg10402";
dsecASM438219v1_3	AUGUSTUS	intron	16710253	16710383	.	+	.	transcript_id "file_1_file_1_jg10402.t2"; gene_id "file_1_file_1_jg10402";
dsecASM438219v1_3	AUGUSTUS	CDS	16710384	16710540	1	+	0	transcript_id "file_1_file_1_jg10402.t2"; gene_id "file_1_file_1_jg10402";
dsecASM438219v1_3	AUGUSTUS	exon	16710384	16710540	.	+	.	transcript_id "file_1_file_1_jg10402.t2"; gene_id "file_1_file_1_jg10402";
dsecASM438219v1_3	AUGUSTUS	intron	16710541	16710594	.	+	.	transcript_id "file_1_file_1_jg10402.t2"; gene_id "file_1_file_1_jg10402";
dsecASM438219v1_3	AUGUSTUS	CDS	16710595	16710805	1	+	2	transcript_id "file_1_file_1_jg10402.t2"; gene_id "file_1_file_1_jg10402";
dsecASM438219v1_3	AUGUSTUS	exon	16710595	16710805	.	+	.	transcript_id "file_1_file_1_jg10402.t2"; gene_id "file_1_file_1_jg10402";
dsecASM438219v1_3	AUGUSTUS	intron	16710806	16710865	.	+	.	transcript_id "file_1_file_1_jg10402.t2"; gene_id "file_1_file_1_jg10402";
dsecASM438219v1_3	AUGUSTUS	CDS	16710866	16710967	1	+	1	transcript_id "file_1_file_1_jg10402.t2"; gene_id "file_1_file_1_jg10402";
dsecASM438219v1_3	AUGUSTUS	exon	16710866	16710967	.	+	.	transcript_id "file_1_file_1_jg10402.t2"; gene_id "file_1_file_1_jg10402";
dsecASM438219v1_3	AUGUSTUS	intron	16710968	16711025	.	+	.	transcript_id "file_1_file_1_jg10402.t2"; gene_id "file_1_file_1_jg10402";
dsecASM438219v1_3	AUGUSTUS	CDS	16711026	16711260	1	+	1	transcript_id "file_1_file_1_jg10402.t2"; gene_id "file_1_file_1_jg10402";
dsecASM438219v1_3	AUGUSTUS	exon	16711026	16711260	.	+	.	transcript_id "file_1_file_1_jg10402.t2"; gene_id "file_1_file_1_jg10402";
dsecASM438219v1_3	AUGUSTUS	intron	16711261	16711311	.	+	.	transcript_id "file_1_file_1_jg10402.t2"; gene_id "file_1_file_1_jg10402";
dsecASM438219v1_3	AUGUSTUS	CDS	16711312	16712409	1	+	0	transcript_id "file_1_file_1_jg10402.t2"; gene_id "file_1_file_1_jg10402";
dsecASM438219v1_3	AUGUSTUS	exon	16711312	16712409	.	+	.	transcript_id "file_1_file_1_jg10402.t2"; gene_id "file_1_file_1_jg10402";
dsecASM438219v1_3	AUGUSTUS	intron	16712410	16712502	.	+	.	transcript_id "file_1_file_1_jg10402.t2"; gene_id "file_1_file_1_jg10402";
dsecASM438219v1_3	AUGUSTUS	CDS	16712503	16712547	1	+	0	transcript_id "file_1_file_1_jg10402.t2"; gene_id "file_1_file_1_jg10402";
dsecASM438219v1_3	AUGUSTUS	exon	16712503	16712547	.	+	.	transcript_id "file_1_file_1_jg10402.t2"; gene_id "file_1_file_1_jg10402";
dsecASM438219v1_3	AUGUSTUS	intron	16712548	16712636	.	+	.	transcript_id "file_1_file_1_jg10402.t2"; gene_id "file_1_file_1_jg10402";
dsecASM438219v1_3	AUGUSTUS	CDS	16712637	16712672	1	+	0	transcript_id "file_1_file_1_jg10402.t2"; gene_id "file_1_file_1_jg10402";
dsecASM438219v1_3	AUGUSTUS	exon	16712637	16712672	.	+	.	transcript_id "file_1_file_1_jg10402.t2"; gene_id "file_1_file_1_jg10402";
dsecASM438219v1_3	AUGUSTUS	intron	16712673	16712845	.	+	.	transcript_id "file_1_file_1_jg10402.t2"; gene_id "file_1_file_1_jg10402";
dsecASM438219v1_3	AUGUSTUS	CDS	16712846	16713014	0.8	+	0	transcript_id "file_1_file_1_jg10402.t2"; gene_id "file_1_file_1_jg10402";
dsecASM438219v1_3	AUGUSTUS	exon	16712846	16713014	.	+	.	transcript_id "file_1_file_1_jg10402.t2"; gene_id "file_1_file_1_jg10402";
dsecASM438219v1_3	AUGUSTUS	intron	16713015	16713074	.	+	.	transcript_id "file_1_file_1_jg10402.t2"; gene_id "file_1_file_1_jg10402";
dsecASM438219v1_3	AUGUSTUS	CDS	16713075	16713115	0.84	+	2	transcript_id "file_1_file_1_jg10402.t2"; gene_id "file_1_file_1_jg10402";
dsecASM438219v1_3	AUGUSTUS	exon	16713075	16713115	.	+	.	transcript_id "file_1_file_1_jg10402.t2"; gene_id "file_1_file_1_jg10402";
dsecASM438219v1_3	AUGUSTUS	intron	16713116	16713229	.	+	.	transcript_id "file_1_file_1_jg10402.t2"; gene_id "file_1_file_1_jg10402";
dsecASM438219v1_3	AUGUSTUS	CDS	16713230	16713259	1	+	0	transcript_id "file_1_file_1_jg10402.t2"; gene_id "file_1_file_1_jg10402";
dsecASM438219v1_3	AUGUSTUS	exon	16713230	16713259	.	+	.	transcript_id "file_1_file_1_jg10402.t2"; gene_id "file_1_file_1_jg10402";
dsecASM438219v1_3	AUGUSTUS	intron	16713260	16713337	.	+	.	transcript_id "file_1_file_1_jg10402.t2"; gene_id "file_1_file_1_jg10402";
dsecASM438219v1_3	AUGUSTUS	CDS	16713338	16713571	1	+	0	transcript_id "file_1_file_1_jg10402.t2"; gene_id "file_1_file_1_jg10402";
dsecASM438219v1_3	AUGUSTUS	exon	16713338	16713571	.	+	.	transcript_id "file_1_file_1_jg10402.t2"; gene_id "file_1_file_1_jg10402";
dsecASM438219v1_3	AUGUSTUS	intron	16713572	16713628	.	+	.	transcript_id "file_1_file_1_jg10402.t2"; gene_id "file_1_file_1_jg10402";
dsecASM438219v1_3	AUGUSTUS	transcript	16705226	16713934	.	+	.	transcript_id "file_1_file_1_jg10402.t2"; gene_id "file_1_file_1_jg10402"
dsecASM438219v1_3	AUGUSTUS	gene	16705226	16713934	.	+	.	jg10402
dsecASM438219v1_3	AUGUSTUS	CDS	16713629	16713934	1	+	0	transcript_id "file_1_file_1_jg10402.t2"; gene_id "file_1_file_1_jg10402";
dsecASM438219v1_3	AUGUSTUS	exon	16713629	16713934	.	+	.	transcript_id "file_1_file_1_jg10402.t2"; gene_id "file_1_file_1_jg10402";
dsecASM438219v1_3	AUGUSTUS	stop_codon	16713932	16713934	.	+	0	transcript_id "file_1_file_1_jg10402.t2"; gene_id "file_1_file_1_jg10402";
dsecASM438219v1_54	AUGUSTUS	CDS	1	514	0.91	-	0	transcript_id "file_1_file_1_jg15696.t1"; gene_id "file_1_file_1_jg15696";
dsecASM438219v1_54	AUGUSTUS	exon	1	514	.	-	.	transcript_id "file_1_file_1_jg15696.t1"; gene_id "file_1_file_1_jg15696";
dsecASM438219v1_54	AUGUSTUS	transcript	1	514	.	-	.	transcript_id "file_1_file_1_jg15696.t1"; gene_id "file_1_file_1_jg15696"
dsecASM438219v1_54	AUGUSTUS	gene	1	514	.	-	.	jg15696
dsecASM438219v1_54	AUGUSTUS	start_codon	512	514	.	-	0	transcript_id "file_1_file_1_jg15696.t1"; gene_id "file_1_file_1_jg15696";
dsecASM438219v1_1	AUGUSTUS	stop_codon	20351840	20351842	.	-	0	transcript_id "file_1_file_1_jg15087.t1"; gene_id "file_1_file_1_jg15087";
dsecASM438219v1_1	AUGUSTUS	CDS	20351840	20352868	1	-	0	transcript_id "file_1_file_1_jg15087.t1"; gene_id "file_1_file_1_jg15087";
dsecASM438219v1_1	AUGUSTUS	exon	20351840	20352868	.	-	.	transcript_id "file_1_file_1_jg15087.t1"; gene_id "file_1_file_1_jg15087";
dsecASM438219v1_1	AUGUSTUS	intron	20352869	20353614	.	-	.	transcript_id "file_1_file_1_jg15087.t1"; gene_id "file_1_file_1_jg15087";
dsecASM438219v1_1	AUGUSTUS	CDS	20353615	20353747	1	-	1	transcript_id "file_1_file_1_jg15087.t1"; gene_id "file_1_file_1_jg15087";
dsecASM438219v1_1	AUGUSTUS	exon	20353615	20353747	.	-	.	transcript_id "file_1_file_1_jg15087.t1"; gene_id "file_1_file_1_jg15087";
dsecASM438219v1_1	AUGUSTUS	intron	20353748	20353804	.	-	.	transcript_id "file_1_file_1_jg15087.t1"; gene_id "file_1_file_1_jg15087";
dsecASM438219v1_1	AUGUSTUS	CDS	20353805	20353911	1	-	0	transcript_id "file_1_file_1_jg15087.t1"; gene_id "file_1_file_1_jg15087";
dsecASM438219v1_1	AUGUSTUS	exon	20353805	20353911	.	-	.	transcript_id "file_1_file_1_jg15087.t1"; gene_id "file_1_file_1_jg15087";
dsecASM438219v1_1	AUGUSTUS	intron	20353912	20353974	.	-	.	transcript_id "file_1_file_1_jg15087.t1"; gene_id "file_1_file_1_jg15087";
dsecASM438219v1_1	AUGUSTUS	CDS	20353975	20356206	1	-	0	transcript_id "file_1_file_1_jg15087.t1"; gene_id "file_1_file_1_jg15087";
dsecASM438219v1_1	AUGUSTUS	exon	20353975	20356206	.	-	.	transcript_id "file_1_file_1_jg15087.t1"; gene_id "file_1_file_1_jg15087";
dsecASM438219v1_1	AUGUSTUS	intron	20356207	20356262	.	-	.	transcript_id "file_1_file_1_jg15087.t1"; gene_id "file_1_file_1_jg15087";
dsecASM438219v1_1	AUGUSTUS	CDS	20356263	20356618	1	-	2	transcript_id "file_1_file_1_jg15087.t1"; gene_id "file_1_file_1_jg15087";
dsecASM438219v1_1	AUGUSTUS	exon	20356263	20356618	.	-	.	transcript_id "file_1_file_1_jg15087.t1"; gene_id "file_1_file_1_jg15087";
dsecASM438219v1_1	AUGUSTUS	intron	20356619	20356682	.	-	.	transcript_id "file_1_file_1_jg15087.t1"; gene_id "file_1_file_1_jg15087";
dsecASM438219v1_1	AUGUSTUS	CDS	20356683	20356758	1	-	0	transcript_id "file_1_file_1_jg15087.t1"; gene_id "file_1_file_1_jg15087";
dsecASM438219v1_1	AUGUSTUS	exon	20356683	20356758	.	-	.	transcript_id "file_1_file_1_jg15087.t1"; gene_id "file_1_file_1_jg15087";
dsecASM438219v1_1	AUGUSTUS	intron	20356759	20357409	.	-	.	transcript_id "file_1_file_1_jg15087.t1"; gene_id "file_1_file_1_jg15087";
dsecASM438219v1_1	AUGUSTUS	CDS	20357410	20357451	1	-	0	transcript_id "file_1_file_1_jg15087.t1"; gene_id "file_1_file_1_jg15087";
dsecASM438219v1_1	AUGUSTUS	exon	20357410	20357451	.	-	.	transcript_id "file_1_file_1_jg15087.t1"; gene_id "file_1_file_1_jg15087";
dsecASM438219v1_1	AUGUSTUS	intron	20357452	20357752	.	-	.	transcript_id "file_1_file_1_jg15087.t1"; gene_id "file_1_file_1_jg15087";
dsecASM438219v1_1	AUGUSTUS	CDS	20357753	20357893	1	-	0	transcript_id "file_1_file_1_jg15087.t1"; gene_id "file_1_file_1_jg15087";
dsecASM438219v1_1	AUGUSTUS	exon	20357753	20357893	.	-	.	transcript_id "file_1_file_1_jg15087.t1"; gene_id "file_1_file_1_jg15087";
dsecASM438219v1_1	AUGUSTUS	intron	20357894	20357960	.	-	.	transcript_id "file_1_file_1_jg15087.t1"; gene_id "file_1_file_1_jg15087";
dsecASM438219v1_1	AUGUSTUS	CDS	20357961	20358271	1	-	2	transcript_id "file_1_file_1_jg15087.t1"; gene_id "file_1_file_1_jg15087";
dsecASM438219v1_1	AUGUSTUS	exon	20357961	20358271	.	-	.	transcript_id "file_1_file_1_jg15087.t1"; gene_id "file_1_file_1_jg15087";
dsecASM438219v1_1	AUGUSTUS	intron	20358272	20358330	.	-	.	transcript_id "file_1_file_1_jg15087.t1"; gene_id "file_1_file_1_jg15087";
dsecASM438219v1_1	AUGUSTUS	CDS	20358331	20358529	1	-	0	transcript_id "file_1_file_1_jg15087.t1"; gene_id "file_1_file_1_jg15087";
dsecASM438219v1_1	AUGUSTUS	exon	20358331	20358529	.	-	.	transcript_id "file_1_file_1_jg15087.t1"; gene_id "file_1_file_1_jg15087";
dsecASM438219v1_1	AUGUSTUS	intron	20358530	20358594	.	-	.	transcript_id "file_1_file_1_jg15087.t1"; gene_id "file_1_file_1_jg15087";
dsecASM438219v1_1	AUGUSTUS	transcript	20351840	20358918	.	-	.	transcript_id "file_1_file_1_jg15087.t1"; gene_id "file_1_file_1_jg15087"
dsecASM438219v1_1	AUGUSTUS	gene	20351840	20358918	.	-	.	jg15087
dsecASM438219v1_1	AUGUSTUS	CDS	20358595	20358918	1	-	0	transcript_id "file_1_file_1_jg15087.t1"; gene_id "file_1_file_1_jg15087";
dsecASM438219v1_1	AUGUSTUS	exon	20358595	20358918	.	-	.	transcript_id "file_1_file_1_jg15087.t1"; gene_id "file_1_file_1_jg15087";
dsecASM438219v1_1	AUGUSTUS	start_codon	20358916	20358918	.	-	0	transcript_id "file_1_file_1_jg15087.t1"; gene_id "file_1_file_1_jg15087";
dsecASM438219v1_1	GeneMark.hmm	start_codon	10986548	10986550	.	+	0	gene_id "file_1_file_2_4199_g"; transcript_id "file_1_file_2_4199_t"; count "file_1_file_2_1_1";
dsecASM438219v1_1	GeneMark.hmm	CDS	10986548	10986575	.	+	0	gene_id "file_1_file_2_4199_g"; transcript_id "file_1_file_2_4199_t"; evidence "file_1_file_2_0_1"; cds_type "file_1_file_2_Initial"; count "file_1_file_2_1_2"; anchored "file_1_file_2_0_1";
dsecASM438219v1_1	GeneMark.hmm	exon	10986548	10986575	0	+	.	gene_id "file_1_file_2_4199_g"; transcript_id "file_1_file_2_4199_t"; evidence "file_1_file_2_0_1"; cds_type "file_1_file_2_Initial"; count "file_1_file_2_1_2"; anchored "file_1_file_2_0_1";
dsecASM438219v1_1	GeneMark.hmm	CDS	10986701	10987119	.	+	2	gene_id "file_1_file_2_4199_g"; transcript_id "file_1_file_2_4199_t"; evidence "file_1_file_2_1_1"; cds_type "file_1_file_2_Terminal"; count "file_1_file_2_2_2"; anchored "file_1_file_2_1_1";
dsecASM438219v1_1	GeneMark.hmm	exon	10986701	10987119	0	+	.	gene_id "file_1_file_2_4199_g"; transcript_id "file_1_file_2_4199_t"; evidence "file_1_file_2_1_1"; cds_type "file_1_file_2_Terminal"; count "file_1_file_2_2_2"; anchored "file_1_file_2_1_1";
dsecASM438219v1_1	GeneMark.hmm	stop_codon	10987117	10987119	.	+	0	gene_id "file_1_file_2_4199_g"; transcript_id "file_1_file_2_4199_t"; count "file_1_file_2_1_1";
dsecASM438219v1_0	AUGUSTUS	start_codon	20602835	20602837	.	+	0	transcript_id "file_1_file_1_jg2793.t1"; gene_id "file_1_file_1_jg2793";
dsecASM438219v1_0	AUGUSTUS	CDS	20602835	20602922	1	+	0	transcript_id "file_1_file_1_jg2793.t1"; gene_id "file_1_file_1_jg2793";
dsecASM438219v1_0	AUGUSTUS	exon	20602835	20602922	.	+	.	transcript_id "file_1_file_1_jg2793.t1"; gene_id "file_1_file_1_jg2793";
dsecASM438219v1_0	AUGUSTUS	intron	20602923	20602985	.	+	.	transcript_id "file_1_file_1_jg2793.t1"; gene_id "file_1_file_1_jg2793";
dsecASM438219v1_0	AUGUSTUS	CDS	20602986	20603062	1	+	2	transcript_id "file_1_file_1_jg2793.t1"; gene_id "file_1_file_1_jg2793";
dsecASM438219v1_0	AUGUSTUS	exon	20602986	20603062	.	+	.	transcript_id "file_1_file_1_jg2793.t1"; gene_id "file_1_file_1_jg2793";
dsecASM438219v1_0	AUGUSTUS	intron	20603063	20603238	.	+	.	transcript_id "file_1_file_1_jg2793.t1"; gene_id "file_1_file_1_jg2793";
dsecASM438219v1_0	AUGUSTUS	CDS	20603239	20603425	1	+	0	transcript_id "file_1_file_1_jg2793.t1"; gene_id "file_1_file_1_jg2793";
dsecASM438219v1_0	AUGUSTUS	exon	20603239	20603425	.	+	.	transcript_id "file_1_file_1_jg2793.t1"; gene_id "file_1_file_1_jg2793";
dsecASM438219v1_0	AUGUSTUS	intron	20603426	20604933	.	+	.	transcript_id "file_1_file_1_jg2793.t1"; gene_id "file_1_file_1_jg2793";
dsecASM438219v1_0	AUGUSTUS	CDS	20604934	20605684	1	+	2	transcript_id "file_1_file_1_jg2793.t1"; gene_id "file_1_file_1_jg2793";
dsecASM438219v1_0	AUGUSTUS	exon	20604934	20605684	.	+	.	transcript_id "file_1_file_1_jg2793.t1"; gene_id "file_1_file_1_jg2793";
dsecASM438219v1_0	AUGUSTUS	intron	20605685	20605742	.	+	.	transcript_id "file_1_file_1_jg2793.t1"; gene_id "file_1_file_1_jg2793";
dsecASM438219v1_0	AUGUSTUS	CDS	20605743	20605938	1	+	1	transcript_id "file_1_file_1_jg2793.t1"; gene_id "file_1_file_1_jg2793";
dsecASM438219v1_0	AUGUSTUS	exon	20605743	20605938	.	+	.	transcript_id "file_1_file_1_jg2793.t1"; gene_id "file_1_file_1_jg2793";
dsecASM438219v1_0	AUGUSTUS	intron	20605939	20606046	.	+	.	transcript_id "file_1_file_1_jg2793.t1"; gene_id "file_1_file_1_jg2793";
dsecASM438219v1_0	AUGUSTUS	transcript	20602835	20607150	.	+	.	transcript_id "file_1_file_1_jg2793.t1"; gene_id "file_1_file_1_jg2793"
dsecASM438219v1_0	AUGUSTUS	gene	20602835	20607150	.	+	.	jg2793
dsecASM438219v1_0	AUGUSTUS	CDS	20606047	20607150	1	+	0	transcript_id "file_1_file_1_jg2793.t1"; gene_id "file_1_file_1_jg2793";
dsecASM438219v1_0	AUGUSTUS	exon	20606047	20607150	.	+	.	transcript_id "file_1_file_1_jg2793.t1"; gene_id "file_1_file_1_jg2793";
dsecASM438219v1_0	AUGUSTUS	stop_codon	20607148	20607150	.	+	0	transcript_id "file_1_file_1_jg2793.t1"; gene_id "file_1_file_1_jg2793";
dsecASM438219v1_3	AUGUSTUS	start_codon	12265255	12265257	.	+	0	transcript_id "file_1_file_1_jg9804.t1"; gene_id "file_1_file_1_jg9804";
dsecASM438219v1_3	AUGUSTUS	CDS	12265255	12265341	1	+	0	transcript_id "file_1_file_1_jg9804.t1"; gene_id "file_1_file_1_jg9804";
dsecASM438219v1_3	AUGUSTUS	exon	12265255	12265341	.	+	.	transcript_id "file_1_file_1_jg9804.t1"; gene_id "file_1_file_1_jg9804";
dsecASM438219v1_3	AUGUSTUS	intron	12265342	12268330	.	+	.	transcript_id "file_1_file_1_jg9804.t1"; gene_id "file_1_file_1_jg9804";
dsecASM438219v1_3	AUGUSTUS	CDS	12268331	12268595	1	+	0	transcript_id "file_1_file_1_jg9804.t1"; gene_id "file_1_file_1_jg9804";
dsecASM438219v1_3	AUGUSTUS	exon	12268331	12268595	.	+	.	transcript_id "file_1_file_1_jg9804.t1"; gene_id "file_1_file_1_jg9804";
dsecASM438219v1_3	AUGUSTUS	intron	12268596	12268652	.	+	.	transcript_id "file_1_file_1_jg9804.t1"; gene_id "file_1_file_1_jg9804";
dsecASM438219v1_3	AUGUSTUS	CDS	12268653	12268774	1	+	2	transcript_id "file_1_file_1_jg9804.t1"; gene_id "file_1_file_1_jg9804";
dsecASM438219v1_3	AUGUSTUS	exon	12268653	12268774	.	+	.	transcript_id "file_1_file_1_jg9804.t1"; gene_id "file_1_file_1_jg9804";
dsecASM438219v1_3	AUGUSTUS	intron	12268775	12268850	.	+	.	transcript_id "file_1_file_1_jg9804.t1"; gene_id "file_1_file_1_jg9804";
dsecASM438219v1_3	AUGUSTUS	transcript	12265255	12270299	.	+	.	transcript_id "file_1_file_1_jg9804.t1"; gene_id "file_1_file_1_jg9804"
dsecASM438219v1_3	AUGUSTUS	gene	12265255	12270299	.	+	.	jg9804
dsecASM438219v1_3	AUGUSTUS	CDS	12268851	12270299	1	+	0	transcript_id "file_1_file_1_jg9804.t1"; gene_id "file_1_file_1_jg9804";
dsecASM438219v1_3	AUGUSTUS	exon	12268851	12270299	.	+	.	transcript_id "file_1_file_1_jg9804.t1"; gene_id "file_1_file_1_jg9804";
dsecASM438219v1_3	AUGUSTUS	stop_codon	12270297	12270299	.	+	0	transcript_id "file_1_file_1_jg9804.t1"; gene_id "file_1_file_1_jg9804";
dsecASM438219v1_3	AUGUSTUS	start_codon	17724920	17724922	.	+	0	transcript_id "file_1_file_1_jg10549.t1"; gene_id "file_1_file_1_jg10549";
dsecASM438219v1_3	AUGUSTUS	CDS	17724920	17725249	1	+	0	transcript_id "file_1_file_1_jg10549.t1"; gene_id "file_1_file_1_jg10549";
dsecASM438219v1_3	AUGUSTUS	exon	17724920	17725249	.	+	.	transcript_id "file_1_file_1_jg10549.t1"; gene_id "file_1_file_1_jg10549";
dsecASM438219v1_3	AUGUSTUS	intron	17725250	17725310	.	+	.	transcript_id "file_1_file_1_jg10549.t1"; gene_id "file_1_file_1_jg10549";
dsecASM438219v1_3	AUGUSTUS	transcript	17724920	17725643	.	+	.	transcript_id "file_1_file_1_jg10549.t1"; gene_id "file_1_file_1_jg10549"
dsecASM438219v1_3	AUGUSTUS	gene	17724920	17725643	.	+	.	jg10549
dsecASM438219v1_3	AUGUSTUS	CDS	17725311	17725643	1	+	0	transcript_id "file_1_file_1_jg10549.t1"; gene_id "file_1_file_1_jg10549";
dsecASM438219v1_3	AUGUSTUS	exon	17725311	17725643	.	+	.	transcript_id "file_1_file_1_jg10549.t1"; gene_id "file_1_file_1_jg10549";
dsecASM438219v1_3	AUGUSTUS	stop_codon	17725641	17725643	.	+	0	transcript_id "file_1_file_1_jg10549.t1"; gene_id "file_1_file_1_jg10549";
dsecASM438219v1_3	AUGUSTUS	start_codon	26892162	26892164	.	+	0	transcript_id "file_1_file_1_jg11848.t1"; gene_id "file_1_file_1_jg11848";
dsecASM438219v1_3	AUGUSTUS	CDS	26892162	26892479	0.6	+	0	transcript_id "file_1_file_1_jg11848.t1"; gene_id "file_1_file_1_jg11848";
dsecASM438219v1_3	AUGUSTUS	exon	26892162	26892479	.	+	.	transcript_id "file_1_file_1_jg11848.t1"; gene_id "file_1_file_1_jg11848";
dsecASM438219v1_3	AUGUSTUS	transcript	26892162	26892479	.	+	.	transcript_id "file_1_file_1_jg11848.t1"; gene_id "file_1_file_1_jg11848"
dsecASM438219v1_3	AUGUSTUS	gene	26892162	26892479	.	+	.	jg11848
dsecASM438219v1_3	AUGUSTUS	stop_codon	26892477	26892479	.	+	0	transcript_id "file_1_file_1_jg11848.t1"; gene_id "file_1_file_1_jg11848";
dsecASM438219v1_1	AUGUSTUS	stop_codon	12670951	12670953	.	-	0	transcript_id "file_1_file_1_jg13897.t1"; gene_id "file_1_file_1_jg13897";
dsecASM438219v1_1	AUGUSTUS	CDS	12670951	12671089	1	-	1	transcript_id "file_1_file_1_jg13897.t1"; gene_id "file_1_file_1_jg13897";
dsecASM438219v1_1	AUGUSTUS	exon	12670951	12671089	.	-	.	transcript_id "file_1_file_1_jg13897.t1"; gene_id "file_1_file_1_jg13897";
dsecASM438219v1_1	AUGUSTUS	intron	12671090	12671145	.	-	.	transcript_id "file_1_file_1_jg13897.t1"; gene_id "file_1_file_1_jg13897";
dsecASM438219v1_1	AUGUSTUS	CDS	12671146	12671403	1	-	1	transcript_id "file_1_file_1_jg13897.t1"; gene_id "file_1_file_1_jg13897";
dsecASM438219v1_1	AUGUSTUS	exon	12671146	12671403	.	-	.	transcript_id "file_1_file_1_jg13897.t1"; gene_id "file_1_file_1_jg13897";
dsecASM438219v1_1	AUGUSTUS	intron	12671404	12671464	.	-	.	transcript_id "file_1_file_1_jg13897.t1"; gene_id "file_1_file_1_jg13897";
dsecASM438219v1_1	AUGUSTUS	CDS	12671465	12671915	1	-	2	transcript_id "file_1_file_1_jg13897.t1"; gene_id "file_1_file_1_jg13897";
dsecASM438219v1_1	AUGUSTUS	exon	12671465	12671915	.	-	.	transcript_id "file_1_file_1_jg13897.t1"; gene_id "file_1_file_1_jg13897";
dsecASM438219v1_1	AUGUSTUS	intron	12671916	12671979	.	-	.	transcript_id "file_1_file_1_jg13897.t1"; gene_id "file_1_file_1_jg13897";
dsecASM438219v1_1	AUGUSTUS	CDS	12671980	12672089	1	-	1	transcript_id "file_1_file_1_jg13897.t1"; gene_id "file_1_file_1_jg13897";
dsecASM438219v1_1	AUGUSTUS	exon	12671980	12672089	.	-	.	transcript_id "file_1_file_1_jg13897.t1"; gene_id "file_1_file_1_jg13897";
dsecASM438219v1_1	AUGUSTUS	intron	12672090	12672151	.	-	.	transcript_id "file_1_file_1_jg13897.t1"; gene_id "file_1_file_1_jg13897";
dsecASM438219v1_1	AUGUSTUS	CDS	12672152	12672736	1	-	1	transcript_id "file_1_file_1_jg13897.t1"; gene_id "file_1_file_1_jg13897";
dsecASM438219v1_1	AUGUSTUS	exon	12672152	12672736	.	-	.	transcript_id "file_1_file_1_jg13897.t1"; gene_id "file_1_file_1_jg13897";
dsecASM438219v1_1	AUGUSTUS	intron	12672737	12675280	.	-	.	transcript_id "file_1_file_1_jg13897.t1"; gene_id "file_1_file_1_jg13897";
dsecASM438219v1_1	AUGUSTUS	transcript	12670951	12675288	.	-	.	transcript_id "file_1_file_1_jg13897.t1"; gene_id "file_1_file_1_jg13897"
dsecASM438219v1_1	AUGUSTUS	gene	12670951	12675288	.	-	.	jg13897
dsecASM438219v1_1	AUGUSTUS	CDS	12675281	12675288	1	-	0	transcript_id "file_1_file_1_jg13897.t1"; gene_id "file_1_file_1_jg13897";
dsecASM438219v1_1	AUGUSTUS	exon	12675281	12675288	.	-	.	transcript_id "file_1_file_1_jg13897.t1"; gene_id "file_1_file_1_jg13897";
dsecASM438219v1_1	AUGUSTUS	start_codon	12675286	12675288	.	-	0	transcript_id "file_1_file_1_jg13897.t1"; gene_id "file_1_file_1_jg13897";
dsecASM438219v1_1	AUGUSTUS	start_codon	10254562	10254564	.	+	0	transcript_id "file_1_file_1_jg13542.t1"; gene_id "file_1_file_1_jg13542";
dsecASM438219v1_1	AUGUSTUS	CDS	10254562	10254831	1	+	0	transcript_id "file_1_file_1_jg13542.t1"; gene_id "file_1_file_1_jg13542";
dsecASM438219v1_1	AUGUSTUS	exon	10254562	10254831	.	+	.	transcript_id "file_1_file_1_jg13542.t1"; gene_id "file_1_file_1_jg13542";
dsecASM438219v1_1	AUGUSTUS	intron	10254832	10254899	.	+	.	transcript_id "file_1_file_1_jg13542.t1"; gene_id "file_1_file_1_jg13542";
dsecASM438219v1_1	AUGUSTUS	CDS	10254900	10255135	1	+	0	transcript_id "file_1_file_1_jg13542.t1"; gene_id "file_1_file_1_jg13542";
dsecASM438219v1_1	AUGUSTUS	exon	10254900	10255135	.	+	.	transcript_id "file_1_file_1_jg13542.t1"; gene_id "file_1_file_1_jg13542";
dsecASM438219v1_1	AUGUSTUS	intron	10255136	10255189	.	+	.	transcript_id "file_1_file_1_jg13542.t1"; gene_id "file_1_file_1_jg13542";
dsecASM438219v1_1	AUGUSTUS	CDS	10255190	10255751	1	+	1	transcript_id "file_1_file_1_jg13542.t1"; gene_id "file_1_file_1_jg13542";
dsecASM438219v1_1	AUGUSTUS	exon	10255190	10255751	.	+	.	transcript_id "file_1_file_1_jg13542.t1"; gene_id "file_1_file_1_jg13542";
dsecASM438219v1_1	AUGUSTUS	intron	10255752	10255813	.	+	.	transcript_id "file_1_file_1_jg13542.t1"; gene_id "file_1_file_1_jg13542";
dsecASM438219v1_1	AUGUSTUS	transcript	10254562	10256077	.	+	.	transcript_id "file_1_file_1_jg13542.t1"; gene_id "file_1_file_1_jg13542"
dsecASM438219v1_1	AUGUSTUS	gene	10254562	10256077	.	+	.	jg13542
dsecASM438219v1_1	AUGUSTUS	CDS	10255814	10256077	1	+	0	transcript_id "file_1_file_1_jg13542.t1"; gene_id "file_1_file_1_jg13542";
dsecASM438219v1_1	AUGUSTUS	exon	10255814	10256077	.	+	.	transcript_id "file_1_file_1_jg13542.t1"; gene_id "file_1_file_1_jg13542";
dsecASM438219v1_1	AUGUSTUS	stop_codon	10256075	10256077	.	+	0	transcript_id "file_1_file_1_jg13542.t1"; gene_id "file_1_file_1_jg13542";
dsecASM438219v1_3	AUGUSTUS	start_codon	20699933	20699935	.	+	0	transcript_id "file_1_file_1_jg10981.t1"; gene_id "file_1_file_1_jg10981";
dsecASM438219v1_3	AUGUSTUS	CDS	20699933	20700782	0.99	+	0	transcript_id "file_1_file_1_jg10981.t1"; gene_id "file_1_file_1_jg10981";
dsecASM438219v1_3	AUGUSTUS	exon	20699933	20700782	.	+	.	transcript_id "file_1_file_1_jg10981.t1"; gene_id "file_1_file_1_jg10981";
dsecASM438219v1_3	AUGUSTUS	intron	20700783	20700845	.	+	.	transcript_id "file_1_file_1_jg10981.t1"; gene_id "file_1_file_1_jg10981";
dsecASM438219v1_3	AUGUSTUS	CDS	20700846	20702283	1	+	2	transcript_id "file_1_file_1_jg10981.t1"; gene_id "file_1_file_1_jg10981";
dsecASM438219v1_3	AUGUSTUS	exon	20700846	20702283	.	+	.	transcript_id "file_1_file_1_jg10981.t1"; gene_id "file_1_file_1_jg10981";
dsecASM438219v1_3	AUGUSTUS	intron	20702284	20705001	.	+	.	transcript_id "file_1_file_1_jg10981.t1"; gene_id "file_1_file_1_jg10981";
dsecASM438219v1_3	AUGUSTUS	CDS	20705002	20705153	1	+	1	transcript_id "file_1_file_1_jg10981.t1"; gene_id "file_1_file_1_jg10981";
dsecASM438219v1_3	AUGUSTUS	exon	20705002	20705153	.	+	.	transcript_id "file_1_file_1_jg10981.t1"; gene_id "file_1_file_1_jg10981";
dsecASM438219v1_3	AUGUSTUS	intron	20705154	20705212	.	+	.	transcript_id "file_1_file_1_jg10981.t1"; gene_id "file_1_file_1_jg10981";
dsecASM438219v1_3	AUGUSTUS	CDS	20705213	20705347	1	+	2	transcript_id "file_1_file_1_jg10981.t1"; gene_id "file_1_file_1_jg10981";
dsecASM438219v1_3	AUGUSTUS	exon	20705213	20705347	.	+	.	transcript_id "file_1_file_1_jg10981.t1"; gene_id "file_1_file_1_jg10981";
dsecASM438219v1_3	AUGUSTUS	intron	20705348	20705524	.	+	.	transcript_id "file_1_file_1_jg10981.t1"; gene_id "file_1_file_1_jg10981";
dsecASM438219v1_3	AUGUSTUS	CDS	20705525	20705782	1	+	2	transcript_id "file_1_file_1_jg10981.t1"; gene_id "file_1_file_1_jg10981";
dsecASM438219v1_3	AUGUSTUS	exon	20705525	20705782	.	+	.	transcript_id "file_1_file_1_jg10981.t1"; gene_id "file_1_file_1_jg10981";
dsecASM438219v1_3	AUGUSTUS	intron	20705783	20705853	.	+	.	transcript_id "file_1_file_1_jg10981.t1"; gene_id "file_1_file_1_jg10981";
dsecASM438219v1_3	AUGUSTUS	CDS	20705854	20706193	1	+	2	transcript_id "file_1_file_1_jg10981.t1"; gene_id "file_1_file_1_jg10981";
dsecASM438219v1_3	AUGUSTUS	exon	20705854	20706193	.	+	.	transcript_id "file_1_file_1_jg10981.t1"; gene_id "file_1_file_1_jg10981";
dsecASM438219v1_3	AUGUSTUS	intron	20706194	20706251	.	+	.	transcript_id "file_1_file_1_jg10981.t1"; gene_id "file_1_file_1_jg10981";
dsecASM438219v1_3	AUGUSTUS	CDS	20706252	20706338	1	+	1	transcript_id "file_1_file_1_jg10981.t1"; gene_id "file_1_file_1_jg10981";
dsecASM438219v1_3	AUGUSTUS	exon	20706252	20706338	.	+	.	transcript_id "file_1_file_1_jg10981.t1"; gene_id "file_1_file_1_jg10981";
dsecASM438219v1_3	AUGUSTUS	intron	20706339	20706391	.	+	.	transcript_id "file_1_file_1_jg10981.t1"; gene_id "file_1_file_1_jg10981";
dsecASM438219v1_3	AUGUSTUS	CDS	20706392	20706542	1	+	1	transcript_id "file_1_file_1_jg10981.t1"; gene_id "file_1_file_1_jg10981";
dsecASM438219v1_3	AUGUSTUS	exon	20706392	20706542	.	+	.	transcript_id "file_1_file_1_jg10981.t1"; gene_id "file_1_file_1_jg10981";
dsecASM438219v1_3	AUGUSTUS	intron	20706543	20706596	.	+	.	transcript_id "file_1_file_1_jg10981.t1"; gene_id "file_1_file_1_jg10981";
dsecASM438219v1_3	AUGUSTUS	CDS	20706597	20706906	1	+	0	transcript_id "file_1_file_1_jg10981.t1"; gene_id "file_1_file_1_jg10981";
dsecASM438219v1_3	AUGUSTUS	exon	20706597	20706906	.	+	.	transcript_id "file_1_file_1_jg10981.t1"; gene_id "file_1_file_1_jg10981";
dsecASM438219v1_3	AUGUSTUS	intron	20706907	20706971	.	+	.	transcript_id "file_1_file_1_jg10981.t1"; gene_id "file_1_file_1_jg10981";
dsecASM438219v1_3	AUGUSTUS	CDS	20706972	20707071	1	+	2	transcript_id "file_1_file_1_jg10981.t1"; gene_id "file_1_file_1_jg10981";
dsecASM438219v1_3	AUGUSTUS	exon	20706972	20707071	.	+	.	transcript_id "file_1_file_1_jg10981.t1"; gene_id "file_1_file_1_jg10981";
dsecASM438219v1_3	AUGUSTUS	intron	20707072	20707819	.	+	.	transcript_id "file_1_file_1_jg10981.t1"; gene_id "file_1_file_1_jg10981";
dsecASM438219v1_3	AUGUSTUS	CDS	20707820	20707963	1	+	1	transcript_id "file_1_file_1_jg10981.t1"; gene_id "file_1_file_1_jg10981";
dsecASM438219v1_3	AUGUSTUS	exon	20707820	20707963	.	+	.	transcript_id "file_1_file_1_jg10981.t1"; gene_id "file_1_file_1_jg10981";
dsecASM438219v1_3	AUGUSTUS	intron	20707964	20708430	.	+	.	transcript_id "file_1_file_1_jg10981.t1"; gene_id "file_1_file_1_jg10981";
dsecASM438219v1_3	AUGUSTUS	transcript	20699933	20708866	.	+	.	transcript_id "file_1_file_1_jg10981.t1"; gene_id "file_1_file_1_jg10981"
dsecASM438219v1_3	AUGUSTUS	gene	20699933	20708866	.	+	.	jg10981
dsecASM438219v1_3	AUGUSTUS	CDS	20708431	20708866	1	+	1	transcript_id "file_1_file_1_jg10981.t1"; gene_id "file_1_file_1_jg10981";
dsecASM438219v1_3	AUGUSTUS	exon	20708431	20708866	.	+	.	transcript_id "file_1_file_1_jg10981.t1"; gene_id "file_1_file_1_jg10981";
dsecASM438219v1_3	AUGUSTUS	stop_codon	20708864	20708866	.	+	0	transcript_id "file_1_file_1_jg10981.t1"; gene_id "file_1_file_1_jg10981";
dsecASM438219v1_5	AUGUSTUS	stop_codon	17223106	17223108	.	-	0	transcript_id "file_1_file_1_jg5023.t1"; gene_id "file_1_file_1_jg5023";
dsecASM438219v1_5	AUGUSTUS	CDS	17223106	17223309	1	-	0	transcript_id "file_1_file_1_jg5023.t1"; gene_id "file_1_file_1_jg5023";
dsecASM438219v1_5	AUGUSTUS	exon	17223106	17223309	.	-	.	transcript_id "file_1_file_1_jg5023.t1"; gene_id "file_1_file_1_jg5023";
dsecASM438219v1_5	AUGUSTUS	transcript	17223106	17223309	.	-	.	transcript_id "file_1_file_1_jg5023.t1"; gene_id "file_1_file_1_jg5023"
dsecASM438219v1_5	AUGUSTUS	gene	17223106	17223309	.	-	.	jg5023
dsecASM438219v1_5	AUGUSTUS	start_codon	17223307	17223309	.	-	0	transcript_id "file_1_file_1_jg5023.t1"; gene_id "file_1_file_1_jg5023";
dsecASM438219v1_1	AUGUSTUS	start_codon	9307940	9307942	.	+	0	transcript_id "file_1_file_1_jg13412.t1"; gene_id "file_1_file_1_jg13412";
dsecASM438219v1_1	AUGUSTUS	CDS	9307940	9307978	0.86	+	0	transcript_id "file_1_file_1_jg13412.t1"; gene_id "file_1_file_1_jg13412";
dsecASM438219v1_1	AUGUSTUS	exon	9307940	9307978	.	+	.	transcript_id "file_1_file_1_jg13412.t1"; gene_id "file_1_file_1_jg13412";
dsecASM438219v1_1	AUGUSTUS	intron	9307979	9308040	.	+	.	transcript_id "file_1_file_1_jg13412.t1"; gene_id "file_1_file_1_jg13412";
dsecASM438219v1_1	AUGUSTUS	transcript	9307940	9308403	.	+	.	transcript_id "file_1_file_1_jg13412.t1"; gene_id "file_1_file_1_jg13412"
dsecASM438219v1_1	AUGUSTUS	gene	9307940	9308403	.	+	.	jg13412
dsecASM438219v1_1	AUGUSTUS	CDS	9308041	9308403	0.87	+	0	transcript_id "file_1_file_1_jg13412.t1"; gene_id "file_1_file_1_jg13412";
dsecASM438219v1_1	AUGUSTUS	exon	9308041	9308403	.	+	.	transcript_id "file_1_file_1_jg13412.t1"; gene_id "file_1_file_1_jg13412";
dsecASM438219v1_1	AUGUSTUS	stop_codon	9308401	9308403	.	+	0	transcript_id "file_1_file_1_jg13412.t1"; gene_id "file_1_file_1_jg13412";
dsecASM438219v1_0	AUGUSTUS	stop_codon	18587310	18587312	.	-	0	transcript_id "file_1_file_1_jg2547.t1"; gene_id "file_1_file_1_jg2547";
dsecASM438219v1_0	AUGUSTUS	CDS	18587310	18589687	0.99	-	2	transcript_id "file_1_file_1_jg2547.t1"; gene_id "file_1_file_1_jg2547";
dsecASM438219v1_0	AUGUSTUS	exon	18587310	18589687	.	-	.	transcript_id "file_1_file_1_jg2547.t1"; gene_id "file_1_file_1_jg2547";
dsecASM438219v1_0	AUGUSTUS	intron	18589688	18591918	.	-	.	transcript_id "file_1_file_1_jg2547.t1"; gene_id "file_1_file_1_jg2547";
dsecASM438219v1_0	AUGUSTUS	CDS	18591919	18592149	1	-	2	transcript_id "file_1_file_1_jg2547.t1"; gene_id "file_1_file_1_jg2547";
dsecASM438219v1_0	AUGUSTUS	exon	18591919	18592149	.	-	.	transcript_id "file_1_file_1_jg2547.t1"; gene_id "file_1_file_1_jg2547";
dsecASM438219v1_0	AUGUSTUS	intron	18592150	18592204	.	-	.	transcript_id "file_1_file_1_jg2547.t1"; gene_id "file_1_file_1_jg2547";
dsecASM438219v1_0	AUGUSTUS	CDS	18592205	18592503	1	-	1	transcript_id "file_1_file_1_jg2547.t1"; gene_id "file_1_file_1_jg2547";
dsecASM438219v1_0	AUGUSTUS	exon	18592205	18592503	.	-	.	transcript_id "file_1_file_1_jg2547.t1"; gene_id "file_1_file_1_jg2547";
dsecASM438219v1_0	AUGUSTUS	intron	18592504	18593015	.	-	.	transcript_id "file_1_file_1_jg2547.t1"; gene_id "file_1_file_1_jg2547";
dsecASM438219v1_0	AUGUSTUS	CDS	18593016	18593584	1	-	0	transcript_id "file_1_file_1_jg2547.t1"; gene_id "file_1_file_1_jg2547";
dsecASM438219v1_0	AUGUSTUS	exon	18593016	18593584	.	-	.	transcript_id "file_1_file_1_jg2547.t1"; gene_id "file_1_file_1_jg2547";
dsecASM438219v1_0	AUGUSTUS	intron	18593585	18593652	.	-	.	transcript_id "file_1_file_1_jg2547.t1"; gene_id "file_1_file_1_jg2547";
dsecASM438219v1_0	AUGUSTUS	CDS	18593653	18594205	1	-	1	transcript_id "file_1_file_1_jg2547.t1"; gene_id "file_1_file_1_jg2547";
dsecASM438219v1_0	AUGUSTUS	exon	18593653	18594205	.	-	.	transcript_id "file_1_file_1_jg2547.t1"; gene_id "file_1_file_1_jg2547";
dsecASM438219v1_0	AUGUSTUS	intron	18594206	18594280	.	-	.	transcript_id "file_1_file_1_jg2547.t1"; gene_id "file_1_file_1_jg2547";
dsecASM438219v1_0	AUGUSTUS	CDS	18594281	18594414	1	-	0	transcript_id "file_1_file_1_jg2547.t1"; gene_id "file_1_file_1_jg2547";
dsecASM438219v1_0	AUGUSTUS	exon	18594281	18594414	.	-	.	transcript_id "file_1_file_1_jg2547.t1"; gene_id "file_1_file_1_jg2547";
dsecASM438219v1_0	AUGUSTUS	intron	18594415	18594477	.	-	.	transcript_id "file_1_file_1_jg2547.t1"; gene_id "file_1_file_1_jg2547";
dsecASM438219v1_0	AUGUSTUS	CDS	18594478	18594611	1	-	2	transcript_id "file_1_file_1_jg2547.t1"; gene_id "file_1_file_1_jg2547";
dsecASM438219v1_0	AUGUSTUS	exon	18594478	18594611	.	-	.	transcript_id "file_1_file_1_jg2547.t1"; gene_id "file_1_file_1_jg2547";
dsecASM438219v1_0	AUGUSTUS	intron	18594612	18597266	.	-	.	transcript_id "file_1_file_1_jg2547.t1"; gene_id "file_1_file_1_jg2547";
dsecASM438219v1_0	AUGUSTUS	transcript	18587310	18597429	.	-	.	transcript_id "file_1_file_1_jg2547.t1"; gene_id "file_1_file_1_jg2547"
dsecASM438219v1_0	AUGUSTUS	gene	18587310	18597429	.	-	.	jg2547
dsecASM438219v1_0	AUGUSTUS	CDS	18597267	18597429	1	-	0	transcript_id "file_1_file_1_jg2547.t1"; gene_id "file_1_file_1_jg2547";
dsecASM438219v1_0	AUGUSTUS	exon	18597267	18597429	.	-	.	transcript_id "file_1_file_1_jg2547.t1"; gene_id "file_1_file_1_jg2547";
dsecASM438219v1_0	AUGUSTUS	start_codon	18597427	18597429	.	-	0	transcript_id "file_1_file_1_jg2547.t1"; gene_id "file_1_file_1_jg2547";
dsecASM438219v1_1	AUGUSTUS	start_codon	17811145	17811147	.	+	0	transcript_id "file_1_file_1_jg14626.t1"; gene_id "file_1_file_1_jg14626";
dsecASM438219v1_1	AUGUSTUS	CDS	17811145	17811298	0.75	+	0	transcript_id "file_1_file_1_jg14626.t1"; gene_id "file_1_file_1_jg14626";
dsecASM438219v1_1	AUGUSTUS	exon	17811145	17811298	.	+	.	transcript_id "file_1_file_1_jg14626.t1"; gene_id "file_1_file_1_jg14626";
dsecASM438219v1_1	AUGUSTUS	intron	17811299	17811665	.	+	.	transcript_id "file_1_file_1_jg14626.t1"; gene_id "file_1_file_1_jg14626";
dsecASM438219v1_1	AUGUSTUS	transcript	17811145	17811955	.	+	.	transcript_id "file_1_file_1_jg14626.t1"; gene_id "file_1_file_1_jg14626"
dsecASM438219v1_1	AUGUSTUS	gene	17811145	17811955	.	+	.	jg14626
dsecASM438219v1_1	AUGUSTUS	CDS	17811666	17811955	0.93	+	2	transcript_id "file_1_file_1_jg14626.t1"; gene_id "file_1_file_1_jg14626";
dsecASM438219v1_1	AUGUSTUS	exon	17811666	17811955	.	+	.	transcript_id "file_1_file_1_jg14626.t1"; gene_id "file_1_file_1_jg14626";
dsecASM438219v1_1	AUGUSTUS	stop_codon	17811953	17811955	.	+	0	transcript_id "file_1_file_1_jg14626.t1"; gene_id "file_1_file_1_jg14626";
dsecASM438219v1_2	AUGUSTUS	stop_codon	16602232	16602234	.	-	0	transcript_id "file_1_file_1_jg7809.t1"; gene_id "file_1_file_1_jg7809";
dsecASM438219v1_2	AUGUSTUS	CDS	16602232	16602428	1	-	2	transcript_id "file_1_file_1_jg7809.t1"; gene_id "file_1_file_1_jg7809";
dsecASM438219v1_2	AUGUSTUS	exon	16602232	16602428	.	-	.	transcript_id "file_1_file_1_jg7809.t1"; gene_id "file_1_file_1_jg7809";
dsecASM438219v1_2	AUGUSTUS	intron	16602429	16602480	.	-	.	transcript_id "file_1_file_1_jg7809.t1"; gene_id "file_1_file_1_jg7809";
dsecASM438219v1_2	AUGUSTUS	transcript	16602232	16602751	.	-	.	transcript_id "file_1_file_1_jg7809.t1"; gene_id "file_1_file_1_jg7809"
dsecASM438219v1_2	AUGUSTUS	gene	16602232	16602751	.	-	.	jg7809
dsecASM438219v1_2	AUGUSTUS	CDS	16602481	16602751	1	-	0	transcript_id "file_1_file_1_jg7809.t1"; gene_id "file_1_file_1_jg7809";
dsecASM438219v1_2	AUGUSTUS	exon	16602481	16602751	.	-	.	transcript_id "file_1_file_1_jg7809.t1"; gene_id "file_1_file_1_jg7809";
dsecASM438219v1_2	AUGUSTUS	start_codon	16602749	16602751	.	-	0	transcript_id "file_1_file_1_jg7809.t1"; gene_id "file_1_file_1_jg7809";
dsecASM438219v1_3	AUGUSTUS	stop_codon	28993937	28993939	.	-	0	transcript_id "file_1_file_1_jg12150.t1"; gene_id "file_1_file_1_jg12150";
dsecASM438219v1_3	AUGUSTUS	CDS	28993937	28994988	1	-	2	transcript_id "file_1_file_1_jg12150.t1"; gene_id "file_1_file_1_jg12150";
dsecASM438219v1_3	AUGUSTUS	exon	28993937	28994988	.	-	.	transcript_id "file_1_file_1_jg12150.t1"; gene_id "file_1_file_1_jg12150";
dsecASM438219v1_3	AUGUSTUS	intron	28994989	28995044	.	-	.	transcript_id "file_1_file_1_jg12150.t1"; gene_id "file_1_file_1_jg12150";
dsecASM438219v1_3	AUGUSTUS	transcript	28993937	28995195	.	-	.	transcript_id "file_1_file_1_jg12150.t1"; gene_id "file_1_file_1_jg12150"
dsecASM438219v1_3	AUGUSTUS	gene	28993937	28995195	.	-	.	jg12150
dsecASM438219v1_3	AUGUSTUS	CDS	28995045	28995195	1	-	0	transcript_id "file_1_file_1_jg12150.t1"; gene_id "file_1_file_1_jg12150";
dsecASM438219v1_3	AUGUSTUS	exon	28995045	28995195	.	-	.	transcript_id "file_1_file_1_jg12150.t1"; gene_id "file_1_file_1_jg12150";
dsecASM438219v1_3	AUGUSTUS	start_codon	28995193	28995195	.	-	0	transcript_id "file_1_file_1_jg12150.t1"; gene_id "file_1_file_1_jg12150";
dsecASM438219v1_2	AUGUSTUS	stop_codon	15598580	15598582	.	-	0	transcript_id "file_1_file_1_jg7624.t1"; gene_id "file_1_file_1_jg7624";
dsecASM438219v1_2	AUGUSTUS	CDS	15598580	15601802	1	-	1	transcript_id "file_1_file_1_jg7624.t1"; gene_id "file_1_file_1_jg7624";
dsecASM438219v1_2	AUGUSTUS	exon	15598580	15601802	.	-	.	transcript_id "file_1_file_1_jg7624.t1"; gene_id "file_1_file_1_jg7624";
dsecASM438219v1_2	AUGUSTUS	intron	15601803	15601856	.	-	.	transcript_id "file_1_file_1_jg7624.t1"; gene_id "file_1_file_1_jg7624";
dsecASM438219v1_2	AUGUSTUS	transcript	15598580	15601912	.	-	.	transcript_id "file_1_file_1_jg7624.t1"; gene_id "file_1_file_1_jg7624"
dsecASM438219v1_2	AUGUSTUS	gene	15598580	15601912	.	-	.	jg7624
dsecASM438219v1_2	AUGUSTUS	CDS	15601857	15601912	1	-	0	transcript_id "file_1_file_1_jg7624.t1"; gene_id "file_1_file_1_jg7624";
dsecASM438219v1_2	AUGUSTUS	exon	15601857	15601912	.	-	.	transcript_id "file_1_file_1_jg7624.t1"; gene_id "file_1_file_1_jg7624";
dsecASM438219v1_2	AUGUSTUS	start_codon	15601910	15601912	.	-	0	transcript_id "file_1_file_1_jg7624.t1"; gene_id "file_1_file_1_jg7624";
dsecASM438219v1_2	AUGUSTUS	start_codon	23651860	23651862	.	+	0	transcript_id "file_1_file_1_jg8555.t1"; gene_id "file_1_file_1_jg8555";
dsecASM438219v1_2	AUGUSTUS	CDS	23651860	23651905	1	+	0	transcript_id "file_1_file_1_jg8555.t1"; gene_id "file_1_file_1_jg8555";
dsecASM438219v1_2	AUGUSTUS	exon	23651860	23651905	.	+	.	transcript_id "file_1_file_1_jg8555.t1"; gene_id "file_1_file_1_jg8555";
dsecASM438219v1_2	AUGUSTUS	intron	23651906	23653659	.	+	.	transcript_id "file_1_file_1_jg8555.t1"; gene_id "file_1_file_1_jg8555";
dsecASM438219v1_2	AUGUSTUS	CDS	23653660	23653762	1	+	2	transcript_id "file_1_file_1_jg8555.t1"; gene_id "file_1_file_1_jg8555";
dsecASM438219v1_2	AUGUSTUS	exon	23653660	23653762	.	+	.	transcript_id "file_1_file_1_jg8555.t1"; gene_id "file_1_file_1_jg8555";
dsecASM438219v1_2	AUGUSTUS	intron	23653763	23655221	.	+	.	transcript_id "file_1_file_1_jg8555.t1"; gene_id "file_1_file_1_jg8555";
dsecASM438219v1_2	AUGUSTUS	transcript	23651860	23655579	.	+	.	transcript_id "file_1_file_1_jg8555.t1"; gene_id "file_1_file_1_jg8555"
dsecASM438219v1_2	AUGUSTUS	gene	23651860	23655579	.	+	.	jg8555
dsecASM438219v1_2	AUGUSTUS	CDS	23655222	23655579	1	+	1	transcript_id "file_1_file_1_jg8555.t1"; gene_id "file_1_file_1_jg8555";
dsecASM438219v1_2	AUGUSTUS	exon	23655222	23655579	.	+	.	transcript_id "file_1_file_1_jg8555.t1"; gene_id "file_1_file_1_jg8555";
dsecASM438219v1_2	AUGUSTUS	stop_codon	23655577	23655579	.	+	0	transcript_id "file_1_file_1_jg8555.t1"; gene_id "file_1_file_1_jg8555";
dsecASM438219v1_2	AUGUSTUS	stop_codon	1375177	1375179	.	-	0	transcript_id "file_1_file_1_jg5890.t1"; gene_id "file_1_file_1_jg5890";
dsecASM438219v1_2	AUGUSTUS	CDS	1375177	1377168	1	-	0	transcript_id "file_1_file_1_jg5890.t1"; gene_id "file_1_file_1_jg5890";
dsecASM438219v1_2	AUGUSTUS	exon	1375177	1377168	.	-	.	transcript_id "file_1_file_1_jg5890.t1"; gene_id "file_1_file_1_jg5890";
dsecASM438219v1_2	AUGUSTUS	intron	1377169	1377234	.	-	.	transcript_id "file_1_file_1_jg5890.t1"; gene_id "file_1_file_1_jg5890";
dsecASM438219v1_2	AUGUSTUS	transcript	1375177	1377369	.	-	.	transcript_id "file_1_file_1_jg5890.t1"; gene_id "file_1_file_1_jg5890"
dsecASM438219v1_2	AUGUSTUS	gene	1375177	1377369	.	-	.	jg5890
dsecASM438219v1_2	AUGUSTUS	CDS	1377235	1377369	1	-	0	transcript_id "file_1_file_1_jg5890.t1"; gene_id "file_1_file_1_jg5890";
dsecASM438219v1_2	AUGUSTUS	exon	1377235	1377369	.	-	.	transcript_id "file_1_file_1_jg5890.t1"; gene_id "file_1_file_1_jg5890";
dsecASM438219v1_2	AUGUSTUS	start_codon	1377367	1377369	.	-	0	transcript_id "file_1_file_1_jg5890.t1"; gene_id "file_1_file_1_jg5890";
dsecASM438219v1_2	AUGUSTUS	start_codon	19262698	19262700	.	+	0	transcript_id "file_1_file_1_jg8113.t1"; gene_id "file_1_file_1_jg8113";
dsecASM438219v1_2	AUGUSTUS	CDS	19262698	19262731	0.75	+	0	transcript_id "file_1_file_1_jg8113.t1"; gene_id "file_1_file_1_jg8113";
dsecASM438219v1_2	AUGUSTUS	exon	19262698	19262731	.	+	.	transcript_id "file_1_file_1_jg8113.t1"; gene_id "file_1_file_1_jg8113";
dsecASM438219v1_2	AUGUSTUS	intron	19262732	19262788	.	+	.	transcript_id "file_1_file_1_jg8113.t1"; gene_id "file_1_file_1_jg8113";
dsecASM438219v1_2	AUGUSTUS	CDS	19262789	19263051	1	+	2	transcript_id "file_1_file_1_jg8113.t1"; gene_id "file_1_file_1_jg8113";
dsecASM438219v1_2	AUGUSTUS	exon	19262789	19263051	.	+	.	transcript_id "file_1_file_1_jg8113.t1"; gene_id "file_1_file_1_jg8113";
dsecASM438219v1_2	AUGUSTUS	intron	19263052	19263114	.	+	.	transcript_id "file_1_file_1_jg8113.t1"; gene_id "file_1_file_1_jg8113";
dsecASM438219v1_2	AUGUSTUS	CDS	19263115	19263238	1	+	0	transcript_id "file_1_file_1_jg8113.t1"; gene_id "file_1_file_1_jg8113";
dsecASM438219v1_2	AUGUSTUS	exon	19263115	19263238	.	+	.	transcript_id "file_1_file_1_jg8113.t1"; gene_id "file_1_file_1_jg8113";
dsecASM438219v1_2	AUGUSTUS	intron	19263239	19263289	.	+	.	transcript_id "file_1_file_1_jg8113.t1"; gene_id "file_1_file_1_jg8113";
dsecASM438219v1_2	AUGUSTUS	CDS	19263290	19263398	1	+	2	transcript_id "file_1_file_1_jg8113.t1"; gene_id "file_1_file_1_jg8113";
dsecASM438219v1_2	AUGUSTUS	exon	19263290	19263398	.	+	.	transcript_id "file_1_file_1_jg8113.t1"; gene_id "file_1_file_1_jg8113";
dsecASM438219v1_2	AUGUSTUS	intron	19263399	19263458	.	+	.	transcript_id "file_1_file_1_jg8113.t1"; gene_id "file_1_file_1_jg8113";
dsecASM438219v1_2	AUGUSTUS	CDS	19263459	19263963	1	+	1	transcript_id "file_1_file_1_jg8113.t1"; gene_id "file_1_file_1_jg8113";
dsecASM438219v1_2	AUGUSTUS	exon	19263459	19263963	.	+	.	transcript_id "file_1_file_1_jg8113.t1"; gene_id "file_1_file_1_jg8113";
dsecASM438219v1_2	AUGUSTUS	intron	19263964	19264020	.	+	.	transcript_id "file_1_file_1_jg8113.t1"; gene_id "file_1_file_1_jg8113";
dsecASM438219v1_2	AUGUSTUS	transcript	19262698	19264500	.	+	.	transcript_id "file_1_file_1_jg8113.t1"; gene_id "file_1_file_1_jg8113"
dsecASM438219v1_2	AUGUSTUS	gene	19262698	19264500	.	+	.	jg8113
dsecASM438219v1_2	AUGUSTUS	CDS	19264021	19264500	1	+	0	transcript_id "file_1_file_1_jg8113.t1"; gene_id "file_1_file_1_jg8113";
dsecASM438219v1_2	AUGUSTUS	exon	19264021	19264500	.	+	.	transcript_id "file_1_file_1_jg8113.t1"; gene_id "file_1_file_1_jg8113";
dsecASM438219v1_2	AUGUSTUS	stop_codon	19264498	19264500	.	+	0	transcript_id "file_1_file_1_jg8113.t1"; gene_id "file_1_file_1_jg8113";
dsecASM438219v1_2	AUGUSTUS	start_codon	24008038	24008040	.	+	0	transcript_id "file_1_file_1_jg8560.t1"; gene_id "file_1_file_1_jg8560";
dsecASM438219v1_2	AUGUSTUS	CDS	24008038	24008051	0.51	+	0	transcript_id "file_1_file_1_jg8560.t1"; gene_id "file_1_file_1_jg8560";
dsecASM438219v1_2	AUGUSTUS	exon	24008038	24008051	.	+	.	transcript_id "file_1_file_1_jg8560.t1"; gene_id "file_1_file_1_jg8560";
dsecASM438219v1_2	AUGUSTUS	intron	24008052	24008290	.	+	.	transcript_id "file_1_file_1_jg8560.t1"; gene_id "file_1_file_1_jg8560";
dsecASM438219v1_2	AUGUSTUS	CDS	24008291	24008368	0.7	+	1	transcript_id "file_1_file_1_jg8560.t1"; gene_id "file_1_file_1_jg8560";
dsecASM438219v1_2	AUGUSTUS	exon	24008291	24008368	.	+	.	transcript_id "file_1_file_1_jg8560.t1"; gene_id "file_1_file_1_jg8560";
dsecASM438219v1_2	AUGUSTUS	intron	24008369	24011093	.	+	.	transcript_id "file_1_file_1_jg8560.t1"; gene_id "file_1_file_1_jg8560";
dsecASM438219v1_2	AUGUSTUS	CDS	24011094	24011305	0.76	+	1	transcript_id "file_1_file_1_jg8560.t1"; gene_id "file_1_file_1_jg8560";
dsecASM438219v1_2	AUGUSTUS	exon	24011094	24011305	.	+	.	transcript_id "file_1_file_1_jg8560.t1"; gene_id "file_1_file_1_jg8560";
dsecASM438219v1_2	AUGUSTUS	intron	24011306	24016690	.	+	.	transcript_id "file_1_file_1_jg8560.t1"; gene_id "file_1_file_1_jg8560";
dsecASM438219v1_2	AUGUSTUS	CDS	24016691	24016842	0.99	+	2	transcript_id "file_1_file_1_jg8560.t1"; gene_id "file_1_file_1_jg8560";
dsecASM438219v1_2	AUGUSTUS	exon	24016691	24016842	.	+	.	transcript_id "file_1_file_1_jg8560.t1"; gene_id "file_1_file_1_jg8560";
dsecASM438219v1_2	AUGUSTUS	intron	24016843	24021650	.	+	.	transcript_id "file_1_file_1_jg8560.t1"; gene_id "file_1_file_1_jg8560";
dsecASM438219v1_2	AUGUSTUS	CDS	24021651	24021746	0.99	+	0	transcript_id "file_1_file_1_jg8560.t1"; gene_id "file_1_file_1_jg8560";
dsecASM438219v1_2	AUGUSTUS	exon	24021651	24021746	.	+	.	transcript_id "file_1_file_1_jg8560.t1"; gene_id "file_1_file_1_jg8560";
dsecASM438219v1_2	AUGUSTUS	intron	24021747	24028513	.	+	.	transcript_id "file_1_file_1_jg8560.t1"; gene_id "file_1_file_1_jg8560";
dsecASM438219v1_2	AUGUSTUS	CDS	24028514	24028539	0.66	+	0	transcript_id "file_1_file_1_jg8560.t1"; gene_id "file_1_file_1_jg8560";
dsecASM438219v1_2	AUGUSTUS	exon	24028514	24028539	.	+	.	transcript_id "file_1_file_1_jg8560.t1"; gene_id "file_1_file_1_jg8560";
dsecASM438219v1_2	AUGUSTUS	intron	24028540	24035035	.	+	.	transcript_id "file_1_file_1_jg8560.t1"; gene_id "file_1_file_1_jg8560";
dsecASM438219v1_2	AUGUSTUS	CDS	24035036	24035293	0.14	+	1	transcript_id "file_1_file_1_jg8560.t1"; gene_id "file_1_file_1_jg8560";
dsecASM438219v1_2	AUGUSTUS	exon	24035036	24035293	.	+	.	transcript_id "file_1_file_1_jg8560.t1"; gene_id "file_1_file_1_jg8560";
dsecASM438219v1_2	AUGUSTUS	intron	24035294	24035363	.	+	.	transcript_id "file_1_file_1_jg8560.t1"; gene_id "file_1_file_1_jg8560";
dsecASM438219v1_2	AUGUSTUS	transcript	24008038	24035511	.	+	.	transcript_id "file_1_file_1_jg8560.t1"; gene_id "file_1_file_1_jg8560"
dsecASM438219v1_2	AUGUSTUS	gene	24008038	24035511	.	+	.	jg8560
dsecASM438219v1_2	AUGUSTUS	CDS	24035364	24035511	0.93	+	1	transcript_id "file_1_file_1_jg8560.t1"; gene_id "file_1_file_1_jg8560";
dsecASM438219v1_2	AUGUSTUS	exon	24035364	24035511	.	+	.	transcript_id "file_1_file_1_jg8560.t1"; gene_id "file_1_file_1_jg8560";
dsecASM438219v1_2	AUGUSTUS	stop_codon	24035509	24035511	.	+	0	transcript_id "file_1_file_1_jg8560.t1"; gene_id "file_1_file_1_jg8560";
dsecASM438219v1_5	AUGUSTUS	stop_codon	20219191	20219193	.	-	0	transcript_id "file_1_file_1_jg5415.t1"; gene_id "file_1_file_1_jg5415";
dsecASM438219v1_5	AUGUSTUS	CDS	20219191	20219247	1	-	0	transcript_id "file_1_file_1_jg5415.t1"; gene_id "file_1_file_1_jg5415";
dsecASM438219v1_5	AUGUSTUS	exon	20219191	20219247	.	-	.	transcript_id "file_1_file_1_jg5415.t1"; gene_id "file_1_file_1_jg5415";
dsecASM438219v1_5	AUGUSTUS	intron	20219248	20219637	.	-	.	transcript_id "file_1_file_1_jg5415.t1"; gene_id "file_1_file_1_jg5415";
dsecASM438219v1_5	AUGUSTUS	CDS	20219638	20219819	1	-	2	transcript_id "file_1_file_1_jg5415.t1"; gene_id "file_1_file_1_jg5415";
dsecASM438219v1_5	AUGUSTUS	exon	20219638	20219819	.	-	.	transcript_id "file_1_file_1_jg5415.t1"; gene_id "file_1_file_1_jg5415";
dsecASM438219v1_5	AUGUSTUS	intron	20219820	20219888	.	-	.	transcript_id "file_1_file_1_jg5415.t1"; gene_id "file_1_file_1_jg5415";
dsecASM438219v1_5	AUGUSTUS	CDS	20219889	20220600	1	-	0	transcript_id "file_1_file_1_jg5415.t1"; gene_id "file_1_file_1_jg5415";
dsecASM438219v1_5	AUGUSTUS	exon	20219889	20220600	.	-	.	transcript_id "file_1_file_1_jg5415.t1"; gene_id "file_1_file_1_jg5415";
dsecASM438219v1_5	AUGUSTUS	intron	20220601	20221045	.	-	.	transcript_id "file_1_file_1_jg5415.t1"; gene_id "file_1_file_1_jg5415";
dsecASM438219v1_5	AUGUSTUS	transcript	20219191	20221060	.	-	.	transcript_id "file_1_file_1_jg5415.t1"; gene_id "file_1_file_1_jg5415"
dsecASM438219v1_5	AUGUSTUS	gene	20219191	20221060	.	-	.	jg5415
dsecASM438219v1_5	AUGUSTUS	CDS	20221046	20221060	0.98	-	0	transcript_id "file_1_file_1_jg5415.t1"; gene_id "file_1_file_1_jg5415";
dsecASM438219v1_5	AUGUSTUS	exon	20221046	20221060	.	-	.	transcript_id "file_1_file_1_jg5415.t1"; gene_id "file_1_file_1_jg5415";
dsecASM438219v1_5	AUGUSTUS	start_codon	20221058	20221060	.	-	0	transcript_id "file_1_file_1_jg5415.t1"; gene_id "file_1_file_1_jg5415";
dsecASM438219v1_3	AUGUSTUS	start_codon	22767274	22767276	.	+	0	transcript_id "file_1_file_1_jg11290.t3"; gene_id "file_1_file_1_jg11290";
dsecASM438219v1_3	AUGUSTUS	CDS	22767274	22768518	0.81	+	0	transcript_id "file_1_file_1_jg11290.t3"; gene_id "file_1_file_1_jg11290";
dsecASM438219v1_3	AUGUSTUS	exon	22767274	22768518	.	+	.	transcript_id "file_1_file_1_jg11290.t3"; gene_id "file_1_file_1_jg11290";
dsecASM438219v1_3	AUGUSTUS	intron	22768519	22770948	.	+	.	transcript_id "file_1_file_1_jg11290.t3"; gene_id "file_1_file_1_jg11290";
dsecASM438219v1_3	AUGUSTUS	CDS	22770949	22770987	1	+	0	transcript_id "file_1_file_1_jg11290.t3"; gene_id "file_1_file_1_jg11290";
dsecASM438219v1_3	AUGUSTUS	exon	22770949	22770987	.	+	.	transcript_id "file_1_file_1_jg11290.t3"; gene_id "file_1_file_1_jg11290";
dsecASM438219v1_3	AUGUSTUS	intron	22770988	22771396	.	+	.	transcript_id "file_1_file_1_jg11290.t3"; gene_id "file_1_file_1_jg11290";
dsecASM438219v1_3	AUGUSTUS	CDS	22771397	22771535	1	+	0	transcript_id "file_1_file_1_jg11290.t3"; gene_id "file_1_file_1_jg11290";
dsecASM438219v1_3	AUGUSTUS	exon	22771397	22771535	.	+	.	transcript_id "file_1_file_1_jg11290.t3"; gene_id "file_1_file_1_jg11290";
dsecASM438219v1_3	AUGUSTUS	intron	22771536	22771602	.	+	.	transcript_id "file_1_file_1_jg11290.t3"; gene_id "file_1_file_1_jg11290";
dsecASM438219v1_3	AUGUSTUS	CDS	22771603	22771846	1	+	2	transcript_id "file_1_file_1_jg11290.t3"; gene_id "file_1_file_1_jg11290";
dsecASM438219v1_3	AUGUSTUS	exon	22771603	22771846	.	+	.	transcript_id "file_1_file_1_jg11290.t3"; gene_id "file_1_file_1_jg11290";
dsecASM438219v1_3	AUGUSTUS	intron	22771847	22771917	.	+	.	transcript_id "file_1_file_1_jg11290.t3"; gene_id "file_1_file_1_jg11290";
dsecASM438219v1_3	AUGUSTUS	CDS	22771918	22772089	1	+	1	transcript_id "file_1_file_1_jg11290.t3"; gene_id "file_1_file_1_jg11290";
dsecASM438219v1_3	AUGUSTUS	exon	22771918	22772089	.	+	.	transcript_id "file_1_file_1_jg11290.t3"; gene_id "file_1_file_1_jg11290";
dsecASM438219v1_3	AUGUSTUS	intron	22772090	22772396	.	+	.	transcript_id "file_1_file_1_jg11290.t3"; gene_id "file_1_file_1_jg11290";
dsecASM438219v1_3	AUGUSTUS	CDS	22772397	22772696	1	+	0	transcript_id "file_1_file_1_jg11290.t3"; gene_id "file_1_file_1_jg11290";
dsecASM438219v1_3	AUGUSTUS	exon	22772397	22772696	.	+	.	transcript_id "file_1_file_1_jg11290.t3"; gene_id "file_1_file_1_jg11290";
dsecASM438219v1_3	AUGUSTUS	intron	22772697	22772958	.	+	.	transcript_id "file_1_file_1_jg11290.t3"; gene_id "file_1_file_1_jg11290";
dsecASM438219v1_3	AUGUSTUS	CDS	22772959	22774894	1	+	0	transcript_id "file_1_file_1_jg11290.t3"; gene_id "file_1_file_1_jg11290";
dsecASM438219v1_3	AUGUSTUS	exon	22772959	22774894	.	+	.	transcript_id "file_1_file_1_jg11290.t3"; gene_id "file_1_file_1_jg11290";
dsecASM438219v1_3	AUGUSTUS	intron	22774895	22774963	.	+	.	transcript_id "file_1_file_1_jg11290.t3"; gene_id "file_1_file_1_jg11290";
dsecASM438219v1_3	AUGUSTUS	CDS	22774964	22775028	1	+	2	transcript_id "file_1_file_1_jg11290.t3"; gene_id "file_1_file_1_jg11290";
dsecASM438219v1_3	AUGUSTUS	exon	22774964	22775028	.	+	.	transcript_id "file_1_file_1_jg11290.t3"; gene_id "file_1_file_1_jg11290";
dsecASM438219v1_3	AUGUSTUS	intron	22775029	22775092	.	+	.	transcript_id "file_1_file_1_jg11290.t3"; gene_id "file_1_file_1_jg11290";
dsecASM438219v1_3	AUGUSTUS	CDS	22775093	22775296	1	+	0	transcript_id "file_1_file_1_jg11290.t3"; gene_id "file_1_file_1_jg11290";
dsecASM438219v1_3	AUGUSTUS	exon	22775093	22775296	.	+	.	transcript_id "file_1_file_1_jg11290.t3"; gene_id "file_1_file_1_jg11290";
dsecASM438219v1_3	AUGUSTUS	intron	22775297	22775358	.	+	.	transcript_id "file_1_file_1_jg11290.t3"; gene_id "file_1_file_1_jg11290";
dsecASM438219v1_3	AUGUSTUS	CDS	22775359	22776574	1	+	0	transcript_id "file_1_file_1_jg11290.t3"; gene_id "file_1_file_1_jg11290";
dsecASM438219v1_3	AUGUSTUS	exon	22775359	22776574	.	+	.	transcript_id "file_1_file_1_jg11290.t3"; gene_id "file_1_file_1_jg11290";
dsecASM438219v1_3	AUGUSTUS	intron	22776575	22776644	.	+	.	transcript_id "file_1_file_1_jg11290.t3"; gene_id "file_1_file_1_jg11290";
dsecASM438219v1_3	AUGUSTUS	CDS	22776645	22776730	1	+	2	transcript_id "file_1_file_1_jg11290.t3"; gene_id "file_1_file_1_jg11290";
dsecASM438219v1_3	AUGUSTUS	exon	22776645	22776730	.	+	.	transcript_id "file_1_file_1_jg11290.t3"; gene_id "file_1_file_1_jg11290";
dsecASM438219v1_3	AUGUSTUS	intron	22776731	22776830	.	+	.	transcript_id "file_1_file_1_jg11290.t3"; gene_id "file_1_file_1_jg11290";
dsecASM438219v1_3	AUGUSTUS	CDS	22776831	22777106	1	+	0	transcript_id "file_1_file_1_jg11290.t3"; gene_id "file_1_file_1_jg11290";
dsecASM438219v1_3	AUGUSTUS	exon	22776831	22777106	.	+	.	transcript_id "file_1_file_1_jg11290.t3"; gene_id "file_1_file_1_jg11290";
dsecASM438219v1_3	AUGUSTUS	intron	22777107	22777175	.	+	.	transcript_id "file_1_file_1_jg11290.t3"; gene_id "file_1_file_1_jg11290";
dsecASM438219v1_3	AUGUSTUS	CDS	22777176	22777751	1	+	0	transcript_id "file_1_file_1_jg11290.t3"; gene_id "file_1_file_1_jg11290";
dsecASM438219v1_3	AUGUSTUS	exon	22777176	22777751	.	+	.	transcript_id "file_1_file_1_jg11290.t3"; gene_id "file_1_file_1_jg11290";
dsecASM438219v1_3	AUGUSTUS	intron	22777752	22777812	.	+	.	transcript_id "file_1_file_1_jg11290.t3"; gene_id "file_1_file_1_jg11290";
dsecASM438219v1_3	AUGUSTUS	CDS	22777813	22778077	1	+	0	transcript_id "file_1_file_1_jg11290.t3"; gene_id "file_1_file_1_jg11290";
dsecASM438219v1_3	AUGUSTUS	exon	22777813	22778077	.	+	.	transcript_id "file_1_file_1_jg11290.t3"; gene_id "file_1_file_1_jg11290";
dsecASM438219v1_3	AUGUSTUS	intron	22778078	22778189	.	+	.	transcript_id "file_1_file_1_jg11290.t3"; gene_id "file_1_file_1_jg11290";
dsecASM438219v1_3	AUGUSTUS	CDS	22778190	22783195	1	+	2	transcript_id "file_1_file_1_jg11290.t3"; gene_id "file_1_file_1_jg11290";
dsecASM438219v1_3	AUGUSTUS	exon	22778190	22783195	.	+	.	transcript_id "file_1_file_1_jg11290.t3"; gene_id "file_1_file_1_jg11290";
dsecASM438219v1_3	AUGUSTUS	intron	22783196	22783263	.	+	.	transcript_id "file_1_file_1_jg11290.t3"; gene_id "file_1_file_1_jg11290";
dsecASM438219v1_3	AUGUSTUS	CDS	22783264	22783437	1	+	0	transcript_id "file_1_file_1_jg11290.t3"; gene_id "file_1_file_1_jg11290";
dsecASM438219v1_3	AUGUSTUS	exon	22783264	22783437	.	+	.	transcript_id "file_1_file_1_jg11290.t3"; gene_id "file_1_file_1_jg11290";
dsecASM438219v1_3	AUGUSTUS	intron	22783438	22783517	.	+	.	transcript_id "file_1_file_1_jg11290.t3"; gene_id "file_1_file_1_jg11290";
dsecASM438219v1_3	AUGUSTUS	transcript	22767274	22783556	.	+	.	transcript_id "file_1_file_1_jg11290.t3"; gene_id "file_1_file_1_jg11290"
dsecASM438219v1_3	AUGUSTUS	CDS	22783518	22783556	1	+	0	transcript_id "file_1_file_1_jg11290.t3"; gene_id "file_1_file_1_jg11290";
dsecASM438219v1_3	AUGUSTUS	exon	22783518	22783556	.	+	.	transcript_id "file_1_file_1_jg11290.t3"; gene_id "file_1_file_1_jg11290";
dsecASM438219v1_3	AUGUSTUS	stop_codon	22783554	22783556	.	+	0	transcript_id "file_1_file_1_jg11290.t3"; gene_id "file_1_file_1_jg11290";
dsecASM438219v1_2	AUGUSTUS	start_codon	9155580	9155582	.	+	0	transcript_id "file_1_file_1_jg6898.t1"; gene_id "file_1_file_1_jg6898";
dsecASM438219v1_2	AUGUSTUS	CDS	9155580	9156101	1	+	0	transcript_id "file_1_file_1_jg6898.t1"; gene_id "file_1_file_1_jg6898";
dsecASM438219v1_2	AUGUSTUS	exon	9155580	9156101	.	+	.	transcript_id "file_1_file_1_jg6898.t1"; gene_id "file_1_file_1_jg6898";
dsecASM438219v1_2	AUGUSTUS	transcript	9155580	9156101	.	+	.	transcript_id "file_1_file_1_jg6898.t1"; gene_id "file_1_file_1_jg6898"
dsecASM438219v1_2	AUGUSTUS	gene	9155580	9156101	.	+	.	jg6898
dsecASM438219v1_2	AUGUSTUS	stop_codon	9156099	9156101	.	+	0	transcript_id "file_1_file_1_jg6898.t1"; gene_id "file_1_file_1_jg6898";
dsecASM438219v1_2	AUGUSTUS	start_codon	16512019	16512021	.	+	0	transcript_id "file_1_file_1_jg7796.t1"; gene_id "file_1_file_1_jg7796";
dsecASM438219v1_2	AUGUSTUS	CDS	16512019	16512573	1	+	0	transcript_id "file_1_file_1_jg7796.t1"; gene_id "file_1_file_1_jg7796";
dsecASM438219v1_2	AUGUSTUS	exon	16512019	16512573	.	+	.	transcript_id "file_1_file_1_jg7796.t1"; gene_id "file_1_file_1_jg7796";
dsecASM438219v1_2	AUGUSTUS	transcript	16512019	16512573	.	+	.	transcript_id "file_1_file_1_jg7796.t1"; gene_id "file_1_file_1_jg7796"
dsecASM438219v1_2	AUGUSTUS	gene	16512019	16512573	.	+	.	jg7796
dsecASM438219v1_2	AUGUSTUS	stop_codon	16512571	16512573	.	+	0	transcript_id "file_1_file_1_jg7796.t1"; gene_id "file_1_file_1_jg7796";
dsecASM438219v1_3	AUGUSTUS	stop_codon	27107300	27107302	.	-	0	transcript_id "file_1_file_1_jg11865.t1"; gene_id "file_1_file_1_jg11865";
dsecASM438219v1_3	AUGUSTUS	CDS	27107300	27107904	1	-	2	transcript_id "file_1_file_1_jg11865.t1"; gene_id "file_1_file_1_jg11865";
dsecASM438219v1_3	AUGUSTUS	exon	27107300	27107904	.	-	.	transcript_id "file_1_file_1_jg11865.t1"; gene_id "file_1_file_1_jg11865";
dsecASM438219v1_3	AUGUSTUS	intron	27107905	27107967	.	-	.	transcript_id "file_1_file_1_jg11865.t1"; gene_id "file_1_file_1_jg11865";
dsecASM438219v1_3	AUGUSTUS	CDS	27107968	27108360	1	-	2	transcript_id "file_1_file_1_jg11865.t1"; gene_id "file_1_file_1_jg11865";
dsecASM438219v1_3	AUGUSTUS	exon	27107968	27108360	.	-	.	transcript_id "file_1_file_1_jg11865.t1"; gene_id "file_1_file_1_jg11865";
dsecASM438219v1_3	AUGUSTUS	intron	27108361	27108417	.	-	.	transcript_id "file_1_file_1_jg11865.t1"; gene_id "file_1_file_1_jg11865";
dsecASM438219v1_3	AUGUSTUS	transcript	27107300	27108460	.	-	.	transcript_id "file_1_file_1_jg11865.t1"; gene_id "file_1_file_1_jg11865"
dsecASM438219v1_3	AUGUSTUS	gene	27107300	27108460	.	-	.	jg11865
dsecASM438219v1_3	AUGUSTUS	CDS	27108418	27108460	1	-	0	transcript_id "file_1_file_1_jg11865.t1"; gene_id "file_1_file_1_jg11865";
dsecASM438219v1_3	AUGUSTUS	exon	27108418	27108460	.	-	.	transcript_id "file_1_file_1_jg11865.t1"; gene_id "file_1_file_1_jg11865";
dsecASM438219v1_3	AUGUSTUS	start_codon	27108458	27108460	.	-	0	transcript_id "file_1_file_1_jg11865.t1"; gene_id "file_1_file_1_jg11865";
dsecASM438219v1_3	AUGUSTUS	start_codon	23254031	23254033	.	+	0	transcript_id "file_1_file_1_jg11358.t1"; gene_id "file_1_file_1_jg11358";
dsecASM438219v1_3	AUGUSTUS	CDS	23254031	23254060	1	+	0	transcript_id "file_1_file_1_jg11358.t1"; gene_id "file_1_file_1_jg11358";
dsecASM438219v1_3	AUGUSTUS	exon	23254031	23254060	.	+	.	transcript_id "file_1_file_1_jg11358.t1"; gene_id "file_1_file_1_jg11358";
dsecASM438219v1_3	AUGUSTUS	intron	23254061	23256648	.	+	.	transcript_id "file_1_file_1_jg11358.t1"; gene_id "file_1_file_1_jg11358";
dsecASM438219v1_3	AUGUSTUS	CDS	23256649	23257206	1	+	0	transcript_id "file_1_file_1_jg11358.t1"; gene_id "file_1_file_1_jg11358";
dsecASM438219v1_3	AUGUSTUS	exon	23256649	23257206	.	+	.	transcript_id "file_1_file_1_jg11358.t1"; gene_id "file_1_file_1_jg11358";
dsecASM438219v1_3	AUGUSTUS	intron	23257207	23257316	.	+	.	transcript_id "file_1_file_1_jg11358.t1"; gene_id "file_1_file_1_jg11358";
dsecASM438219v1_3	AUGUSTUS	CDS	23257317	23258687	1	+	0	transcript_id "file_1_file_1_jg11358.t1"; gene_id "file_1_file_1_jg11358";
dsecASM438219v1_3	AUGUSTUS	exon	23257317	23258687	.	+	.	transcript_id "file_1_file_1_jg11358.t1"; gene_id "file_1_file_1_jg11358";
dsecASM438219v1_3	AUGUSTUS	intron	23258688	23258749	.	+	.	transcript_id "file_1_file_1_jg11358.t1"; gene_id "file_1_file_1_jg11358";
dsecASM438219v1_3	AUGUSTUS	transcript	23254031	23258911	.	+	.	transcript_id "file_1_file_1_jg11358.t1"; gene_id "file_1_file_1_jg11358"
dsecASM438219v1_3	AUGUSTUS	gene	23254031	23258911	.	+	.	jg11358
dsecASM438219v1_3	AUGUSTUS	CDS	23258750	23258911	1	+	0	transcript_id "file_1_file_1_jg11358.t1"; gene_id "file_1_file_1_jg11358";
dsecASM438219v1_3	AUGUSTUS	exon	23258750	23258911	.	+	.	transcript_id "file_1_file_1_jg11358.t1"; gene_id "file_1_file_1_jg11358";
dsecASM438219v1_3	AUGUSTUS	stop_codon	23258909	23258911	.	+	0	transcript_id "file_1_file_1_jg11358.t1"; gene_id "file_1_file_1_jg11358";
dsecASM438219v1_364	AUGUSTUS	stop_codon	43442	43444	.	-	0	transcript_id "file_1_file_1_jg15689.t1"; gene_id "file_1_file_1_jg15689";
dsecASM438219v1_364	AUGUSTUS	CDS	43442	43726	0.85	-	0	transcript_id "file_1_file_1_jg15689.t1"; gene_id "file_1_file_1_jg15689";
dsecASM438219v1_364	AUGUSTUS	exon	43442	43726	.	-	.	transcript_id "file_1_file_1_jg15689.t1"; gene_id "file_1_file_1_jg15689";
dsecASM438219v1_364	AUGUSTUS	transcript	43442	43726	.	-	.	transcript_id "file_1_file_1_jg15689.t1"; gene_id "file_1_file_1_jg15689"
dsecASM438219v1_364	AUGUSTUS	gene	43442	43726	.	-	.	jg15689
dsecASM438219v1_364	AUGUSTUS	start_codon	43724	43726	.	-	0	transcript_id "file_1_file_1_jg15689.t1"; gene_id "file_1_file_1_jg15689";
dsecASM438219v1_3	AUGUSTUS	start_codon	21666350	21666352	.	+	0	transcript_id "file_1_file_1_jg11121.t1"; gene_id "file_1_file_1_jg11121";
dsecASM438219v1_3	AUGUSTUS	CDS	21666350	21666440	1	+	0	transcript_id "file_1_file_1_jg11121.t1"; gene_id "file_1_file_1_jg11121";
dsecASM438219v1_3	AUGUSTUS	exon	21666350	21666440	.	+	.	transcript_id "file_1_file_1_jg11121.t1"; gene_id "file_1_file_1_jg11121";
dsecASM438219v1_3	AUGUSTUS	intron	21666441	21666647	.	+	.	transcript_id "file_1_file_1_jg11121.t1"; gene_id "file_1_file_1_jg11121";
dsecASM438219v1_3	AUGUSTUS	CDS	21666648	21666986	0.81	+	2	transcript_id "file_1_file_1_jg11121.t1"; gene_id "file_1_file_1_jg11121";
dsecASM438219v1_3	AUGUSTUS	exon	21666648	21666986	.	+	.	transcript_id "file_1_file_1_jg11121.t1"; gene_id "file_1_file_1_jg11121";
dsecASM438219v1_3	AUGUSTUS	intron	21666987	21667039	.	+	.	transcript_id "file_1_file_1_jg11121.t1"; gene_id "file_1_file_1_jg11121";
dsecASM438219v1_3	AUGUSTUS	CDS	21667040	21667256	0.82	+	2	transcript_id "file_1_file_1_jg11121.t1"; gene_id "file_1_file_1_jg11121";
dsecASM438219v1_3	AUGUSTUS	exon	21667040	21667256	.	+	.	transcript_id "file_1_file_1_jg11121.t1"; gene_id "file_1_file_1_jg11121";
dsecASM438219v1_3	AUGUSTUS	intron	21667257	21667536	.	+	.	transcript_id "file_1_file_1_jg11121.t1"; gene_id "file_1_file_1_jg11121";
dsecASM438219v1_3	AUGUSTUS	transcript	21666350	21667603	.	+	.	transcript_id "file_1_file_1_jg11121.t1"; gene_id "file_1_file_1_jg11121"
dsecASM438219v1_3	AUGUSTUS	gene	21666350	21667603	.	+	.	jg11121
dsecASM438219v1_3	AUGUSTUS	CDS	21667537	21667603	0.82	+	1	transcript_id "file_1_file_1_jg11121.t1"; gene_id "file_1_file_1_jg11121";
dsecASM438219v1_3	AUGUSTUS	exon	21667537	21667603	.	+	.	transcript_id "file_1_file_1_jg11121.t1"; gene_id "file_1_file_1_jg11121";
dsecASM438219v1_3	AUGUSTUS	stop_codon	21667601	21667603	.	+	0	transcript_id "file_1_file_1_jg11121.t1"; gene_id "file_1_file_1_jg11121";
dsecASM438219v1_0	AUGUSTUS	stop_codon	6905110	6905112	.	-	0	transcript_id "file_1_file_1_jg1237.t1"; gene_id "file_1_file_1_jg1237";
dsecASM438219v1_0	AUGUSTUS	CDS	6905110	6905781	1	-	0	transcript_id "file_1_file_1_jg1237.t1"; gene_id "file_1_file_1_jg1237";
dsecASM438219v1_0	AUGUSTUS	exon	6905110	6905781	.	-	.	transcript_id "file_1_file_1_jg1237.t1"; gene_id "file_1_file_1_jg1237";
dsecASM438219v1_0	AUGUSTUS	transcript	6905110	6905781	.	-	.	transcript_id "file_1_file_1_jg1237.t1"; gene_id "file_1_file_1_jg1237"
dsecASM438219v1_0	AUGUSTUS	gene	6905110	6905781	.	-	.	jg1237
dsecASM438219v1_0	AUGUSTUS	start_codon	6905779	6905781	.	-	0	transcript_id "file_1_file_1_jg1237.t1"; gene_id "file_1_file_1_jg1237";
dsecASM438219v1_2	AUGUSTUS	stop_codon	22136364	22136366	.	-	0	transcript_id "file_1_file_1_jg8497.t1"; gene_id "file_1_file_1_jg8497";
dsecASM438219v1_2	AUGUSTUS	CDS	22136364	22136723	1	-	0	transcript_id "file_1_file_1_jg8497.t1"; gene_id "file_1_file_1_jg8497";
dsecASM438219v1_2	AUGUSTUS	exon	22136364	22136723	.	-	.	transcript_id "file_1_file_1_jg8497.t1"; gene_id "file_1_file_1_jg8497";
dsecASM438219v1_2	AUGUSTUS	transcript	22136364	22136723	.	-	.	transcript_id "file_1_file_1_jg8497.t1"; gene_id "file_1_file_1_jg8497"
dsecASM438219v1_2	AUGUSTUS	gene	22136364	22136723	.	-	.	jg8497
dsecASM438219v1_2	AUGUSTUS	start_codon	22136721	22136723	.	-	0	transcript_id "file_1_file_1_jg8497.t1"; gene_id "file_1_file_1_jg8497";
dsecASM438219v1_5	AUGUSTUS	start_codon	3463101	3463103	.	+	0	transcript_id "file_1_file_1_jg3503.t1"; gene_id "file_1_file_1_jg3503";
dsecASM438219v1_5	AUGUSTUS	CDS	3463101	3463237	1	+	0	transcript_id "file_1_file_1_jg3503.t1"; gene_id "file_1_file_1_jg3503";
dsecASM438219v1_5	AUGUSTUS	exon	3463101	3463237	.	+	.	transcript_id "file_1_file_1_jg3503.t1"; gene_id "file_1_file_1_jg3503";
dsecASM438219v1_5	AUGUSTUS	intron	3463238	3463333	.	+	.	transcript_id "file_1_file_1_jg3503.t1"; gene_id "file_1_file_1_jg3503";
dsecASM438219v1_5	AUGUSTUS	CDS	3463334	3463506	1	+	1	transcript_id "file_1_file_1_jg3503.t1"; gene_id "file_1_file_1_jg3503";
dsecASM438219v1_5	AUGUSTUS	exon	3463334	3463506	.	+	.	transcript_id "file_1_file_1_jg3503.t1"; gene_id "file_1_file_1_jg3503";
dsecASM438219v1_5	AUGUSTUS	intron	3463507	3463571	.	+	.	transcript_id "file_1_file_1_jg3503.t1"; gene_id "file_1_file_1_jg3503";
dsecASM438219v1_5	AUGUSTUS	transcript	3463101	3463741	.	+	.	transcript_id "file_1_file_1_jg3503.t1"; gene_id "file_1_file_1_jg3503"
dsecASM438219v1_5	AUGUSTUS	gene	3463101	3463741	.	+	.	jg3503
dsecASM438219v1_5	AUGUSTUS	CDS	3463572	3463741	1	+	2	transcript_id "file_1_file_1_jg3503.t1"; gene_id "file_1_file_1_jg3503";
dsecASM438219v1_5	AUGUSTUS	exon	3463572	3463741	.	+	.	transcript_id "file_1_file_1_jg3503.t1"; gene_id "file_1_file_1_jg3503";
dsecASM438219v1_5	AUGUSTUS	stop_codon	3463739	3463741	.	+	0	transcript_id "file_1_file_1_jg3503.t1"; gene_id "file_1_file_1_jg3503";
dsecASM438219v1_1	GeneMark.hmm	start_codon	6336866	6336868	.	+	0	gene_id "file_1_file_2_3495_g"; transcript_id "file_1_file_2_3495_t"; count "file_1_file_2_1_1";
dsecASM438219v1_1	GeneMark.hmm	CDS	6336866	6336931	.	+	0	gene_id "file_1_file_2_3495_g"; transcript_id "file_1_file_2_3495_t"; evidence "file_1_file_2_0_1"; cds_type "file_1_file_2_Initial"; count "file_1_file_2_1_5"; anchored "file_1_file_2_0_1";
dsecASM438219v1_1	GeneMark.hmm	exon	6336866	6336931	0	+	.	gene_id "file_1_file_2_3495_g"; transcript_id "file_1_file_2_3495_t"; evidence "file_1_file_2_0_1"; cds_type "file_1_file_2_Initial"; count "file_1_file_2_1_5"; anchored "file_1_file_2_0_1";
dsecASM438219v1_1	GeneMark.hmm	CDS	6337586	6337774	.	+	0	gene_id "file_1_file_2_3495_g"; transcript_id "file_1_file_2_3495_t"; evidence "file_1_file_2_1_1"; cds_type "file_1_file_2_Internal"; count "file_1_file_2_2_5"; anchored "file_1_file_2_1_1";
dsecASM438219v1_1	GeneMark.hmm	exon	6337586	6337774	0	+	.	gene_id "file_1_file_2_3495_g"; transcript_id "file_1_file_2_3495_t"; evidence "file_1_file_2_1_1"; cds_type "file_1_file_2_Internal"; count "file_1_file_2_2_5"; anchored "file_1_file_2_1_1";
dsecASM438219v1_1	GeneMark.hmm	CDS	6337991	6338433	.	+	0	gene_id "file_1_file_2_3495_g"; transcript_id "file_1_file_2_3495_t"; evidence "file_1_file_2_1_1"; cds_type "file_1_file_2_Internal"; count "file_1_file_2_3_5"; anchored "file_1_file_2_1_1";
dsecASM438219v1_1	GeneMark.hmm	exon	6337991	6338433	0	+	.	gene_id "file_1_file_2_3495_g"; transcript_id "file_1_file_2_3495_t"; evidence "file_1_file_2_1_1"; cds_type "file_1_file_2_Internal"; count "file_1_file_2_3_5"; anchored "file_1_file_2_1_1";
dsecASM438219v1_1	GeneMark.hmm	CDS	6338491	6339333	.	+	1	gene_id "file_1_file_2_3495_g"; transcript_id "file_1_file_2_3495_t"; evidence "file_1_file_2_1_1"; cds_type "file_1_file_2_Internal"; count "file_1_file_2_4_5"; anchored "file_1_file_2_1_1";
dsecASM438219v1_1	GeneMark.hmm	exon	6338491	6339333	0	+	.	gene_id "file_1_file_2_3495_g"; transcript_id "file_1_file_2_3495_t"; evidence "file_1_file_2_1_1"; cds_type "file_1_file_2_Internal"; count "file_1_file_2_4_5"; anchored "file_1_file_2_1_1";
dsecASM438219v1_1	GeneMark.hmm	CDS	6339387	6339525	.	+	1	gene_id "file_1_file_2_3495_g"; transcript_id "file_1_file_2_3495_t"; evidence "file_1_file_2_1_1"; cds_type "file_1_file_2_Terminal"; count "file_1_file_2_5_5"; anchored "file_1_file_2_1_1";
dsecASM438219v1_1	GeneMark.hmm	exon	6339387	6339525	0	+	.	gene_id "file_1_file_2_3495_g"; transcript_id "file_1_file_2_3495_t"; evidence "file_1_file_2_1_1"; cds_type "file_1_file_2_Terminal"; count "file_1_file_2_5_5"; anchored "file_1_file_2_1_1";
dsecASM438219v1_1	GeneMark.hmm	stop_codon	6339523	6339525	.	+	0	gene_id "file_1_file_2_3495_g"; transcript_id "file_1_file_2_3495_t"; count "file_1_file_2_1_1";
dsecASM438219v1_0	AUGUSTUS	stop_codon	6794687	6794689	.	-	0	transcript_id "file_1_file_1_jg1210.t1"; gene_id "file_1_file_1_jg1210";
dsecASM438219v1_0	AUGUSTUS	CDS	6794687	6794838	1	-	2	transcript_id "file_1_file_1_jg1210.t1"; gene_id "file_1_file_1_jg1210";
dsecASM438219v1_0	AUGUSTUS	exon	6794687	6794838	.	-	.	transcript_id "file_1_file_1_jg1210.t1"; gene_id "file_1_file_1_jg1210";
dsecASM438219v1_0	AUGUSTUS	intron	6794839	6794900	.	-	.	transcript_id "file_1_file_1_jg1210.t1"; gene_id "file_1_file_1_jg1210";
dsecASM438219v1_0	AUGUSTUS	CDS	6794901	6795034	1	-	1	transcript_id "file_1_file_1_jg1210.t1"; gene_id "file_1_file_1_jg1210";
dsecASM438219v1_0	AUGUSTUS	exon	6794901	6795034	.	-	.	transcript_id "file_1_file_1_jg1210.t1"; gene_id "file_1_file_1_jg1210";
dsecASM438219v1_0	AUGUSTUS	intron	6795035	6795118	.	-	.	transcript_id "file_1_file_1_jg1210.t1"; gene_id "file_1_file_1_jg1210";
dsecASM438219v1_0	AUGUSTUS	CDS	6795119	6795823	1	-	1	transcript_id "file_1_file_1_jg1210.t1"; gene_id "file_1_file_1_jg1210";
dsecASM438219v1_0	AUGUSTUS	exon	6795119	6795823	.	-	.	transcript_id "file_1_file_1_jg1210.t1"; gene_id "file_1_file_1_jg1210";
dsecASM438219v1_0	AUGUSTUS	intron	6795824	6795879	.	-	.	transcript_id "file_1_file_1_jg1210.t1"; gene_id "file_1_file_1_jg1210";
dsecASM438219v1_0	AUGUSTUS	CDS	6795880	6796216	1	-	2	transcript_id "file_1_file_1_jg1210.t1"; gene_id "file_1_file_1_jg1210";
dsecASM438219v1_0	AUGUSTUS	exon	6795880	6796216	.	-	.	transcript_id "file_1_file_1_jg1210.t1"; gene_id "file_1_file_1_jg1210";
dsecASM438219v1_0	AUGUSTUS	intron	6796217	6796360	.	-	.	transcript_id "file_1_file_1_jg1210.t1"; gene_id "file_1_file_1_jg1210";
dsecASM438219v1_0	AUGUSTUS	transcript	6794687	6796862	.	-	.	transcript_id "file_1_file_1_jg1210.t1"; gene_id "file_1_file_1_jg1210"
dsecASM438219v1_0	AUGUSTUS	gene	6794687	6796862	.	-	.	jg1210
dsecASM438219v1_0	AUGUSTUS	CDS	6796361	6796862	1	-	0	transcript_id "file_1_file_1_jg1210.t1"; gene_id "file_1_file_1_jg1210";
dsecASM438219v1_0	AUGUSTUS	exon	6796361	6796862	.	-	.	transcript_id "file_1_file_1_jg1210.t1"; gene_id "file_1_file_1_jg1210";
dsecASM438219v1_0	AUGUSTUS	start_codon	6796860	6796862	.	-	0	transcript_id "file_1_file_1_jg1210.t1"; gene_id "file_1_file_1_jg1210";
dsecASM438219v1_2	AUGUSTUS	start_codon	19745993	19745995	.	+	0	transcript_id "file_1_file_1_jg8180.t1"; gene_id "file_1_file_1_jg8180";
dsecASM438219v1_2	AUGUSTUS	CDS	19745993	19746652	1	+	0	transcript_id "file_1_file_1_jg8180.t1"; gene_id "file_1_file_1_jg8180";
dsecASM438219v1_2	AUGUSTUS	exon	19745993	19746652	.	+	.	transcript_id "file_1_file_1_jg8180.t1"; gene_id "file_1_file_1_jg8180";
dsecASM438219v1_2	AUGUSTUS	transcript	19745993	19746652	.	+	.	transcript_id "file_1_file_1_jg8180.t1"; gene_id "file_1_file_1_jg8180"
dsecASM438219v1_2	AUGUSTUS	gene	19745993	19746652	.	+	.	jg8180
dsecASM438219v1_2	AUGUSTUS	stop_codon	19746650	19746652	.	+	0	transcript_id "file_1_file_1_jg8180.t1"; gene_id "file_1_file_1_jg8180";
dsecASM438219v1_5	AUGUSTUS	start_codon	7566797	7566799	.	+	0	transcript_id "file_1_file_1_jg3904.t1"; gene_id "file_1_file_1_jg3904";
dsecASM438219v1_5	AUGUSTUS	CDS	7566797	7567249	1	+	0	transcript_id "file_1_file_1_jg3904.t1"; gene_id "file_1_file_1_jg3904";
dsecASM438219v1_5	AUGUSTUS	exon	7566797	7567249	.	+	.	transcript_id "file_1_file_1_jg3904.t1"; gene_id "file_1_file_1_jg3904";
dsecASM438219v1_5	AUGUSTUS	transcript	7566797	7567249	.	+	.	transcript_id "file_1_file_1_jg3904.t1"; gene_id "file_1_file_1_jg3904"
dsecASM438219v1_5	AUGUSTUS	gene	7566797	7567249	.	+	.	jg3904
dsecASM438219v1_5	AUGUSTUS	stop_codon	7567247	7567249	.	+	0	transcript_id "file_1_file_1_jg3904.t1"; gene_id "file_1_file_1_jg3904";
dsecASM438219v1_2	AUGUSTUS	start_codon	12508031	12508033	.	+	0	transcript_id "file_1_file_1_jg7322.t2"; gene_id "file_1_file_1_jg7322";
dsecASM438219v1_2	AUGUSTUS	CDS	12508031	12508103	1	+	0	transcript_id "file_1_file_1_jg7322.t2"; gene_id "file_1_file_1_jg7322";
dsecASM438219v1_2	AUGUSTUS	exon	12508031	12508103	.	+	.	transcript_id "file_1_file_1_jg7322.t2"; gene_id "file_1_file_1_jg7322";
dsecASM438219v1_2	AUGUSTUS	intron	12508104	12508598	.	+	.	transcript_id "file_1_file_1_jg7322.t2"; gene_id "file_1_file_1_jg7322";
dsecASM438219v1_2	AUGUSTUS	CDS	12508599	12509570	1	+	2	transcript_id "file_1_file_1_jg7322.t2"; gene_id "file_1_file_1_jg7322";
dsecASM438219v1_2	AUGUSTUS	exon	12508599	12509570	.	+	.	transcript_id "file_1_file_1_jg7322.t2"; gene_id "file_1_file_1_jg7322";
dsecASM438219v1_2	AUGUSTUS	intron	12509571	12509625	.	+	.	transcript_id "file_1_file_1_jg7322.t2"; gene_id "file_1_file_1_jg7322";
dsecASM438219v1_2	AUGUSTUS	CDS	12509626	12510216	1	+	2	transcript_id "file_1_file_1_jg7322.t2"; gene_id "file_1_file_1_jg7322";
dsecASM438219v1_2	AUGUSTUS	exon	12509626	12510216	.	+	.	transcript_id "file_1_file_1_jg7322.t2"; gene_id "file_1_file_1_jg7322";
dsecASM438219v1_2	AUGUSTUS	intron	12510217	12511903	.	+	.	transcript_id "file_1_file_1_jg7322.t2"; gene_id "file_1_file_1_jg7322";
dsecASM438219v1_2	AUGUSTUS	CDS	12511904	12512361	1	+	2	transcript_id "file_1_file_1_jg7322.t2"; gene_id "file_1_file_1_jg7322";
dsecASM438219v1_2	AUGUSTUS	exon	12511904	12512361	.	+	.	transcript_id "file_1_file_1_jg7322.t2"; gene_id "file_1_file_1_jg7322";
dsecASM438219v1_2	AUGUSTUS	intron	12512362	12512419	.	+	.	transcript_id "file_1_file_1_jg7322.t2"; gene_id "file_1_file_1_jg7322";
dsecASM438219v1_2	AUGUSTUS	CDS	12512420	12513280	1	+	0	transcript_id "file_1_file_1_jg7322.t2"; gene_id "file_1_file_1_jg7322";
dsecASM438219v1_2	AUGUSTUS	exon	12512420	12513280	.	+	.	transcript_id "file_1_file_1_jg7322.t2"; gene_id "file_1_file_1_jg7322";
dsecASM438219v1_2	AUGUSTUS	intron	12513281	12513339	.	+	.	transcript_id "file_1_file_1_jg7322.t2"; gene_id "file_1_file_1_jg7322";
dsecASM438219v1_2	AUGUSTUS	CDS	12513340	12513578	1	+	0	transcript_id "file_1_file_1_jg7322.t2"; gene_id "file_1_file_1_jg7322";
dsecASM438219v1_2	AUGUSTUS	exon	12513340	12513578	.	+	.	transcript_id "file_1_file_1_jg7322.t2"; gene_id "file_1_file_1_jg7322";
dsecASM438219v1_2	AUGUSTUS	intron	12513579	12513638	.	+	.	transcript_id "file_1_file_1_jg7322.t2"; gene_id "file_1_file_1_jg7322";
dsecASM438219v1_2	AUGUSTUS	CDS	12513639	12513909	1	+	1	transcript_id "file_1_file_1_jg7322.t2"; gene_id "file_1_file_1_jg7322";
dsecASM438219v1_2	AUGUSTUS	exon	12513639	12513909	.	+	.	transcript_id "file_1_file_1_jg7322.t2"; gene_id "file_1_file_1_jg7322";
dsecASM438219v1_2	AUGUSTUS	intron	12513910	12513968	.	+	.	transcript_id "file_1_file_1_jg7322.t2"; gene_id "file_1_file_1_jg7322";
dsecASM438219v1_2	AUGUSTUS	CDS	12513969	12514139	1	+	0	transcript_id "file_1_file_1_jg7322.t2"; gene_id "file_1_file_1_jg7322";
dsecASM438219v1_2	AUGUSTUS	exon	12513969	12514139	.	+	.	transcript_id "file_1_file_1_jg7322.t2"; gene_id "file_1_file_1_jg7322";
dsecASM438219v1_2	AUGUSTUS	intron	12514140	12514200	.	+	.	transcript_id "file_1_file_1_jg7322.t2"; gene_id "file_1_file_1_jg7322";
dsecASM438219v1_2	AUGUSTUS	CDS	12514201	12514308	1	+	0	transcript_id "file_1_file_1_jg7322.t2"; gene_id "file_1_file_1_jg7322";
dsecASM438219v1_2	AUGUSTUS	exon	12514201	12514308	.	+	.	transcript_id "file_1_file_1_jg7322.t2"; gene_id "file_1_file_1_jg7322";
dsecASM438219v1_2	AUGUSTUS	intron	12514309	12514371	.	+	.	transcript_id "file_1_file_1_jg7322.t2"; gene_id "file_1_file_1_jg7322";
dsecASM438219v1_2	AUGUSTUS	transcript	12508031	12514521	.	+	.	transcript_id "file_1_file_1_jg7322.t2"; gene_id "file_1_file_1_jg7322"
dsecASM438219v1_2	AUGUSTUS	CDS	12514372	12514521	1	+	0	transcript_id "file_1_file_1_jg7322.t2"; gene_id "file_1_file_1_jg7322";
dsecASM438219v1_2	AUGUSTUS	exon	12514372	12514521	.	+	.	transcript_id "file_1_file_1_jg7322.t2"; gene_id "file_1_file_1_jg7322";
dsecASM438219v1_2	AUGUSTUS	stop_codon	12514519	12514521	.	+	0	transcript_id "file_1_file_1_jg7322.t2"; gene_id "file_1_file_1_jg7322";
dsecASM438219v1_3	GeneMark.hmm	stop_codon	12328858	12328860	.	-	0	gene_id "file_1_file_2_10433_g"; transcript_id "file_1_file_2_10433_t"; count "file_1_file_2_1_1";
dsecASM438219v1_3	GeneMark.hmm	CDS	12328858	12328909	.	-	1	gene_id "file_1_file_2_10433_g"; transcript_id "file_1_file_2_10433_t"; evidence "file_1_file_2_1_1"; cds_type "file_1_file_2_Terminal"; count "file_1_file_2_10_10"; anchored "file_1_file_2_1_1";
dsecASM438219v1_3	GeneMark.hmm	exon	12328858	12328909	0	-	.	gene_id "file_1_file_2_10433_g"; transcript_id "file_1_file_2_10433_t"; evidence "file_1_file_2_1_1"; cds_type "file_1_file_2_Terminal"; count "file_1_file_2_10_10"; anchored "file_1_file_2_1_1";
dsecASM438219v1_3	GeneMark.hmm	CDS	12329547	12329653	.	-	0	gene_id "file_1_file_2_10433_g"; transcript_id "file_1_file_2_10433_t"; evidence "file_1_file_2_1_1"; cds_type "file_1_file_2_Internal"; count "file_1_file_2_9_10"; anchored "file_1_file_2_1_1";
dsecASM438219v1_3	GeneMark.hmm	exon	12329547	12329653	0	-	.	gene_id "file_1_file_2_10433_g"; transcript_id "file_1_file_2_10433_t"; evidence "file_1_file_2_1_1"; cds_type "file_1_file_2_Internal"; count "file_1_file_2_9_10"; anchored "file_1_file_2_1_1";
dsecASM438219v1_3	GeneMark.hmm	CDS	12331215	12331313	.	-	0	gene_id "file_1_file_2_10433_g"; transcript_id "file_1_file_2_10433_t"; evidence "file_1_file_2_1_1"; cds_type "file_1_file_2_Internal"; count "file_1_file_2_8_10"; anchored "file_1_file_2_1_1";
dsecASM438219v1_3	GeneMark.hmm	exon	12331215	12331313	0	-	.	gene_id "file_1_file_2_10433_g"; transcript_id "file_1_file_2_10433_t"; evidence "file_1_file_2_1_1"; cds_type "file_1_file_2_Internal"; count "file_1_file_2_8_10"; anchored "file_1_file_2_1_1";
dsecASM438219v1_3	GeneMark.hmm	CDS	12332014	12332079	.	-	0	gene_id "file_1_file_2_10433_g"; transcript_id "file_1_file_2_10433_t"; evidence "file_1_file_2_1_1"; cds_type "file_1_file_2_Internal"; count "file_1_file_2_7_10"; anchored "file_1_file_2_1_1";
dsecASM438219v1_3	GeneMark.hmm	exon	12332014	12332079	0	-	.	gene_id "file_1_file_2_10433_g"; transcript_id "file_1_file_2_10433_t"; evidence "file_1_file_2_1_1"; cds_type "file_1_file_2_Internal"; count "file_1_file_2_7_10"; anchored "file_1_file_2_1_1";
dsecASM438219v1_3	GeneMark.hmm	CDS	12332356	12332436	.	-	0	gene_id "file_1_file_2_10433_g"; transcript_id "file_1_file_2_10433_t"; evidence "file_1_file_2_1_1"; cds_type "file_1_file_2_Internal"; count "file_1_file_2_6_10"; anchored "file_1_file_2_1_1";
dsecASM438219v1_3	GeneMark.hmm	exon	12332356	12332436	0	-	.	gene_id "file_1_file_2_10433_g"; transcript_id "file_1_file_2_10433_t"; evidence "file_1_file_2_1_1"; cds_type "file_1_file_2_Internal"; count "file_1_file_2_6_10"; anchored "file_1_file_2_1_1";
dsecASM438219v1_3	GeneMark.hmm	CDS	12332810	12332887	.	-	0	gene_id "file_1_file_2_10433_g"; transcript_id "file_1_file_2_10433_t"; evidence "file_1_file_2_1_1"; cds_type "file_1_file_2_Internal"; count "file_1_file_2_5_10"; anchored "file_1_file_2_1_1";
dsecASM438219v1_3	GeneMark.hmm	exon	12332810	12332887	0	-	.	gene_id "file_1_file_2_10433_g"; transcript_id "file_1_file_2_10433_t"; evidence "file_1_file_2_1_1"; cds_type "file_1_file_2_Internal"; count "file_1_file_2_5_10"; anchored "file_1_file_2_1_1";
dsecASM438219v1_3	GeneMark.hmm	CDS	12333586	12333756	.	-	0	gene_id "file_1_file_2_10433_g"; transcript_id "file_1_file_2_10433_t"; evidence "file_1_file_2_1_1"; cds_type "file_1_file_2_Internal"; count "file_1_file_2_4_10"; anchored "file_1_file_2_1_1";
dsecASM438219v1_3	GeneMark.hmm	exon	12333586	12333756	0	-	.	gene_id "file_1_file_2_10433_g"; transcript_id "file_1_file_2_10433_t"; evidence "file_1_file_2_1_1"; cds_type "file_1_file_2_Internal"; count "file_1_file_2_4_10"; anchored "file_1_file_2_1_1";
dsecASM438219v1_3	GeneMark.hmm	CDS	12333827	12334095	.	-	2	gene_id "file_1_file_2_10433_g"; transcript_id "file_1_file_2_10433_t"; evidence "file_1_file_2_1_1"; cds_type "file_1_file_2_Internal"; count "file_1_file_2_3_10"; anchored "file_1_file_2_1_1";
dsecASM438219v1_3	GeneMark.hmm	exon	12333827	12334095	0	-	.	gene_id "file_1_file_2_10433_g"; transcript_id "file_1_file_2_10433_t"; evidence "file_1_file_2_1_1"; cds_type "file_1_file_2_Internal"; count "file_1_file_2_3_10"; anchored "file_1_file_2_1_1";
dsecASM438219v1_3	GeneMark.hmm	CDS	12334157	12334271	.	-	0	gene_id "file_1_file_2_10433_g"; transcript_id "file_1_file_2_10433_t"; evidence "file_1_file_2_1_1"; cds_type "file_1_file_2_Internal"; count "file_1_file_2_2_10"; anchored "file_1_file_2_1_1";
dsecASM438219v1_3	GeneMark.hmm	exon	12334157	12334271	0	-	.	gene_id "file_1_file_2_10433_g"; transcript_id "file_1_file_2_10433_t"; evidence "file_1_file_2_1_1"; cds_type "file_1_file_2_Internal"; count "file_1_file_2_2_10"; anchored "file_1_file_2_1_1";
dsecASM438219v1_3	GeneMark.hmm	CDS	12335096	12335188	.	-	0	gene_id "file_1_file_2_10433_g"; transcript_id "file_1_file_2_10433_t"; evidence "file_1_file_2_1_0"; cds_type "file_1_file_2_Initial"; count "file_1_file_2_1_10"; anchored "file_1_file_2_1_0";
dsecASM438219v1_3	GeneMark.hmm	exon	12335096	12335188	0	-	.	gene_id "file_1_file_2_10433_g"; transcript_id "file_1_file_2_10433_t"; evidence "file_1_file_2_1_0"; cds_type "file_1_file_2_Initial"; count "file_1_file_2_1_10"; anchored "file_1_file_2_1_0";
dsecASM438219v1_3	GeneMark.hmm	start_codon	12335186	12335188	.	-	0	gene_id "file_1_file_2_10433_g"; transcript_id "file_1_file_2_10433_t"; count "file_1_file_2_1_1";
dsecASM438219v1_3	AUGUSTUS	stop_codon	28290528	28290530	.	-	0	transcript_id "file_1_file_1_jg12033.t1"; gene_id "file_1_file_1_jg12033";
dsecASM438219v1_3	AUGUSTUS	CDS	28290528	28291738	0.97	-	2	transcript_id "file_1_file_1_jg12033.t1"; gene_id "file_1_file_1_jg12033";
dsecASM438219v1_3	AUGUSTUS	exon	28290528	28291738	.	-	.	transcript_id "file_1_file_1_jg12033.t1"; gene_id "file_1_file_1_jg12033";
dsecASM438219v1_3	AUGUSTUS	intron	28291739	28291790	.	-	.	transcript_id "file_1_file_1_jg12033.t1"; gene_id "file_1_file_1_jg12033";
dsecASM438219v1_3	AUGUSTUS	transcript	28290528	28291875	.	-	.	transcript_id "file_1_file_1_jg12033.t1"; gene_id "file_1_file_1_jg12033"
dsecASM438219v1_3	AUGUSTUS	gene	28290528	28291875	.	-	.	jg12033
dsecASM438219v1_3	AUGUSTUS	CDS	28291791	28291875	1	-	0	transcript_id "file_1_file_1_jg12033.t1"; gene_id "file_1_file_1_jg12033";
dsecASM438219v1_3	AUGUSTUS	exon	28291791	28291875	.	-	.	transcript_id "file_1_file_1_jg12033.t1"; gene_id "file_1_file_1_jg12033";
dsecASM438219v1_3	AUGUSTUS	start_codon	28291873	28291875	.	-	0	transcript_id "file_1_file_1_jg12033.t1"; gene_id "file_1_file_1_jg12033";
dsecASM438219v1_3	AUGUSTUS	stop_codon	10440695	10440697	.	-	0	transcript_id "file_1_file_1_jg9597.t1"; gene_id "file_1_file_1_jg9597";
dsecASM438219v1_3	AUGUSTUS	CDS	10440695	10442146	1	-	0	transcript_id "file_1_file_1_jg9597.t1"; gene_id "file_1_file_1_jg9597";
dsecASM438219v1_3	AUGUSTUS	exon	10440695	10442146	.	-	.	transcript_id "file_1_file_1_jg9597.t1"; gene_id "file_1_file_1_jg9597";
dsecASM438219v1_3	AUGUSTUS	intron	10442147	10442203	.	-	.	transcript_id "file_1_file_1_jg9597.t1"; gene_id "file_1_file_1_jg9597";
dsecASM438219v1_3	AUGUSTUS	transcript	10440695	10442707	.	-	.	transcript_id "file_1_file_1_jg9597.t1"; gene_id "file_1_file_1_jg9597"
dsecASM438219v1_3	AUGUSTUS	gene	10440695	10442707	.	-	.	jg9597
dsecASM438219v1_3	AUGUSTUS	CDS	10442204	10442707	1	-	0	transcript_id "file_1_file_1_jg9597.t1"; gene_id "file_1_file_1_jg9597";
dsecASM438219v1_3	AUGUSTUS	exon	10442204	10442707	.	-	.	transcript_id "file_1_file_1_jg9597.t1"; gene_id "file_1_file_1_jg9597";
dsecASM438219v1_3	AUGUSTUS	start_codon	10442705	10442707	.	-	0	transcript_id "file_1_file_1_jg9597.t1"; gene_id "file_1_file_1_jg9597";
dsecASM438219v1_5	AUGUSTUS	start_codon	6284399	6284401	.	+	0	transcript_id "file_1_file_1_jg3794.t2"; gene_id "file_1_file_1_jg3794";
dsecASM438219v1_5	AUGUSTUS	CDS	6284399	6284572	1	+	0	transcript_id "file_1_file_1_jg3794.t2"; gene_id "file_1_file_1_jg3794";
dsecASM438219v1_5	AUGUSTUS	exon	6284399	6284572	.	+	.	transcript_id "file_1_file_1_jg3794.t2"; gene_id "file_1_file_1_jg3794";
dsecASM438219v1_5	AUGUSTUS	intron	6284573	6286085	.	+	.	transcript_id "file_1_file_1_jg3794.t2"; gene_id "file_1_file_1_jg3794";
dsecASM438219v1_5	AUGUSTUS	CDS	6286086	6286684	1	+	0	transcript_id "file_1_file_1_jg3794.t2"; gene_id "file_1_file_1_jg3794";
dsecASM438219v1_5	AUGUSTUS	exon	6286086	6286684	.	+	.	transcript_id "file_1_file_1_jg3794.t2"; gene_id "file_1_file_1_jg3794";
dsecASM438219v1_5	AUGUSTUS	intron	6286685	6286787	.	+	.	transcript_id "file_1_file_1_jg3794.t2"; gene_id "file_1_file_1_jg3794";
dsecASM438219v1_5	AUGUSTUS	CDS	6286788	6287012	1	+	1	transcript_id "file_1_file_1_jg3794.t2"; gene_id "file_1_file_1_jg3794";
dsecASM438219v1_5	AUGUSTUS	exon	6286788	6287012	.	+	.	transcript_id "file_1_file_1_jg3794.t2"; gene_id "file_1_file_1_jg3794";
dsecASM438219v1_5	AUGUSTUS	intron	6287013	6287090	.	+	.	transcript_id "file_1_file_1_jg3794.t2"; gene_id "file_1_file_1_jg3794";
dsecASM438219v1_5	AUGUSTUS	CDS	6287091	6287192	1	+	1	transcript_id "file_1_file_1_jg3794.t2"; gene_id "file_1_file_1_jg3794";
dsecASM438219v1_5	AUGUSTUS	exon	6287091	6287192	.	+	.	transcript_id "file_1_file_1_jg3794.t2"; gene_id "file_1_file_1_jg3794";
dsecASM438219v1_5	AUGUSTUS	intron	6287193	6287275	.	+	.	transcript_id "file_1_file_1_jg3794.t2"; gene_id "file_1_file_1_jg3794";
dsecASM438219v1_5	AUGUSTUS	CDS	6287276	6287952	1	+	1	transcript_id "file_1_file_1_jg3794.t2"; gene_id "file_1_file_1_jg3794";
dsecASM438219v1_5	AUGUSTUS	exon	6287276	6287952	.	+	.	transcript_id "file_1_file_1_jg3794.t2"; gene_id "file_1_file_1_jg3794";
dsecASM438219v1_5	AUGUSTUS	intron	6287953	6288019	.	+	.	transcript_id "file_1_file_1_jg3794.t2"; gene_id "file_1_file_1_jg3794";
dsecASM438219v1_5	AUGUSTUS	CDS	6288020	6288177	1	+	2	transcript_id "file_1_file_1_jg3794.t2"; gene_id "file_1_file_1_jg3794";
dsecASM438219v1_5	AUGUSTUS	exon	6288020	6288177	.	+	.	transcript_id "file_1_file_1_jg3794.t2"; gene_id "file_1_file_1_jg3794";
dsecASM438219v1_5	AUGUSTUS	intron	6288178	6288242	.	+	.	transcript_id "file_1_file_1_jg3794.t2"; gene_id "file_1_file_1_jg3794";
dsecASM438219v1_5	AUGUSTUS	transcript	6284399	6288368	.	+	.	transcript_id "file_1_file_1_jg3794.t2"; gene_id "file_1_file_1_jg3794"
dsecASM438219v1_5	AUGUSTUS	CDS	6288243	6288368	0.99	+	0	transcript_id "file_1_file_1_jg3794.t2"; gene_id "file_1_file_1_jg3794";
dsecASM438219v1_5	AUGUSTUS	exon	6288243	6288368	.	+	.	transcript_id "file_1_file_1_jg3794.t2"; gene_id "file_1_file_1_jg3794";
dsecASM438219v1_5	AUGUSTUS	stop_codon	6288366	6288368	.	+	0	transcript_id "file_1_file_1_jg3794.t2"; gene_id "file_1_file_1_jg3794";
dsecASM438219v1_1	AUGUSTUS	start_codon	7929262	7929264	.	+	0	transcript_id "file_1_file_1_jg13189.t1"; gene_id "file_1_file_1_jg13189";
dsecASM438219v1_1	AUGUSTUS	CDS	7929262	7929355	1	+	0	transcript_id "file_1_file_1_jg13189.t1"; gene_id "file_1_file_1_jg13189";
dsecASM438219v1_1	AUGUSTUS	exon	7929262	7929355	.	+	.	transcript_id "file_1_file_1_jg13189.t1"; gene_id "file_1_file_1_jg13189";
dsecASM438219v1_1	AUGUSTUS	intron	7929356	7929830	.	+	.	transcript_id "file_1_file_1_jg13189.t1"; gene_id "file_1_file_1_jg13189";
dsecASM438219v1_1	AUGUSTUS	CDS	7929831	7930144	1	+	2	transcript_id "file_1_file_1_jg13189.t1"; gene_id "file_1_file_1_jg13189";
dsecASM438219v1_1	AUGUSTUS	exon	7929831	7930144	.	+	.	transcript_id "file_1_file_1_jg13189.t1"; gene_id "file_1_file_1_jg13189";
dsecASM438219v1_1	AUGUSTUS	intron	7930145	7930202	.	+	.	transcript_id "file_1_file_1_jg13189.t1"; gene_id "file_1_file_1_jg13189";
dsecASM438219v1_1	AUGUSTUS	transcript	7929262	7930364	.	+	.	transcript_id "file_1_file_1_jg13189.t1"; gene_id "file_1_file_1_jg13189"
dsecASM438219v1_1	AUGUSTUS	gene	7929262	7930364	.	+	.	jg13189
dsecASM438219v1_1	AUGUSTUS	CDS	7930203	7930364	1	+	0	transcript_id "file_1_file_1_jg13189.t1"; gene_id "file_1_file_1_jg13189";
dsecASM438219v1_1	AUGUSTUS	exon	7930203	7930364	.	+	.	transcript_id "file_1_file_1_jg13189.t1"; gene_id "file_1_file_1_jg13189";
dsecASM438219v1_1	AUGUSTUS	stop_codon	7930362	7930364	.	+	0	transcript_id "file_1_file_1_jg13189.t1"; gene_id "file_1_file_1_jg13189";
dsecASM438219v1_1	AUGUSTUS	start_codon	3474663	3474665	.	+	0	transcript_id "file_1_file_1_jg12509.t1"; gene_id "file_1_file_1_jg12509";
dsecASM438219v1_1	AUGUSTUS	CDS	3474663	3476789	1	+	0	transcript_id "file_1_file_1_jg12509.t1"; gene_id "file_1_file_1_jg12509";
dsecASM438219v1_1	AUGUSTUS	exon	3474663	3476789	.	+	.	transcript_id "file_1_file_1_jg12509.t1"; gene_id "file_1_file_1_jg12509";
dsecASM438219v1_1	AUGUSTUS	transcript	3474663	3476789	.	+	.	transcript_id "file_1_file_1_jg12509.t1"; gene_id "file_1_file_1_jg12509"
dsecASM438219v1_1	AUGUSTUS	gene	3474663	3476789	.	+	.	jg12509
dsecASM438219v1_1	AUGUSTUS	stop_codon	3476787	3476789	.	+	0	transcript_id "file_1_file_1_jg12509.t1"; gene_id "file_1_file_1_jg12509";
dsecASM438219v1_3	AUGUSTUS	stop_codon	29099387	29099389	.	-	0	transcript_id "file_1_file_1_jg12163.t1"; gene_id "file_1_file_1_jg12163";
dsecASM438219v1_3	AUGUSTUS	CDS	29099387	29099600	1	-	1	transcript_id "file_1_file_1_jg12163.t1"; gene_id "file_1_file_1_jg12163";
dsecASM438219v1_3	AUGUSTUS	exon	29099387	29099600	.	-	.	transcript_id "file_1_file_1_jg12163.t1"; gene_id "file_1_file_1_jg12163";
dsecASM438219v1_3	AUGUSTUS	intron	29099601	29099664	.	-	.	transcript_id "file_1_file_1_jg12163.t1"; gene_id "file_1_file_1_jg12163";
dsecASM438219v1_3	AUGUSTUS	CDS	29099665	29099942	1	-	0	transcript_id "file_1_file_1_jg12163.t1"; gene_id "file_1_file_1_jg12163";
dsecASM438219v1_3	AUGUSTUS	exon	29099665	29099942	.	-	.	transcript_id "file_1_file_1_jg12163.t1"; gene_id "file_1_file_1_jg12163";
dsecASM438219v1_3	AUGUSTUS	intron	29099943	29099996	.	-	.	transcript_id "file_1_file_1_jg12163.t1"; gene_id "file_1_file_1_jg12163";
dsecASM438219v1_3	AUGUSTUS	CDS	29099997	29100162	1	-	1	transcript_id "file_1_file_1_jg12163.t1"; gene_id "file_1_file_1_jg12163";
dsecASM438219v1_3	AUGUSTUS	exon	29099997	29100162	.	-	.	transcript_id "file_1_file_1_jg12163.t1"; gene_id "file_1_file_1_jg12163";
dsecASM438219v1_3	AUGUSTUS	intron	29100163	29100226	.	-	.	transcript_id "file_1_file_1_jg12163.t1"; gene_id "file_1_file_1_jg12163";
dsecASM438219v1_3	AUGUSTUS	CDS	29100227	29100456	1	-	0	transcript_id "file_1_file_1_jg12163.t1"; gene_id "file_1_file_1_jg12163";
dsecASM438219v1_3	AUGUSTUS	exon	29100227	29100456	.	-	.	transcript_id "file_1_file_1_jg12163.t1"; gene_id "file_1_file_1_jg12163";
dsecASM438219v1_3	AUGUSTUS	intron	29100457	29100512	.	-	.	transcript_id "file_1_file_1_jg12163.t1"; gene_id "file_1_file_1_jg12163";
dsecASM438219v1_3	AUGUSTUS	transcript	29099387	29100689	.	-	.	transcript_id "file_1_file_1_jg12163.t1"; gene_id "file_1_file_1_jg12163"
dsecASM438219v1_3	AUGUSTUS	gene	29099387	29100689	.	-	.	jg12163
dsecASM438219v1_3	AUGUSTUS	CDS	29100513	29100689	1	-	0	transcript_id "file_1_file_1_jg12163.t1"; gene_id "file_1_file_1_jg12163";
dsecASM438219v1_3	AUGUSTUS	exon	29100513	29100689	.	-	.	transcript_id "file_1_file_1_jg12163.t1"; gene_id "file_1_file_1_jg12163";
dsecASM438219v1_3	AUGUSTUS	start_codon	29100687	29100689	.	-	0	transcript_id "file_1_file_1_jg12163.t1"; gene_id "file_1_file_1_jg12163";
dsecASM438219v1_0	AUGUSTUS	stop_codon	2913110	2913112	.	-	0	transcript_id "file_1_file_1_jg713.t1"; gene_id "file_1_file_1_jg713";
dsecASM438219v1_0	AUGUSTUS	CDS	2913110	2914075	1	-	0	transcript_id "file_1_file_1_jg713.t1"; gene_id "file_1_file_1_jg713";
dsecASM438219v1_0	AUGUSTUS	exon	2913110	2914075	.	-	.	transcript_id "file_1_file_1_jg713.t1"; gene_id "file_1_file_1_jg713";
dsecASM438219v1_0	AUGUSTUS	transcript	2913110	2914075	.	-	.	transcript_id "file_1_file_1_jg713.t1"; gene_id "file_1_file_1_jg713"
dsecASM438219v1_0	AUGUSTUS	gene	2913110	2914075	.	-	.	jg713
dsecASM438219v1_0	AUGUSTUS	start_codon	2914073	2914075	.	-	0	transcript_id "file_1_file_1_jg713.t1"; gene_id "file_1_file_1_jg713";
dsecASM438219v1_3	AUGUSTUS	start_codon	19164322	19164324	.	+	0	transcript_id "file_1_file_1_jg10755.t1"; gene_id "file_1_file_1_jg10755";
dsecASM438219v1_3	AUGUSTUS	CDS	19164322	19164517	1	+	0	transcript_id "file_1_file_1_jg10755.t1"; gene_id "file_1_file_1_jg10755";
dsecASM438219v1_3	AUGUSTUS	exon	19164322	19164517	.	+	.	transcript_id "file_1_file_1_jg10755.t1"; gene_id "file_1_file_1_jg10755";
dsecASM438219v1_3	AUGUSTUS	intron	19164518	19164594	.	+	.	transcript_id "file_1_file_1_jg10755.t1"; gene_id "file_1_file_1_jg10755";
dsecASM438219v1_3	AUGUSTUS	CDS	19164595	19165006	1	+	2	transcript_id "file_1_file_1_jg10755.t1"; gene_id "file_1_file_1_jg10755";
dsecASM438219v1_3	AUGUSTUS	exon	19164595	19165006	.	+	.	transcript_id "file_1_file_1_jg10755.t1"; gene_id "file_1_file_1_jg10755";
dsecASM438219v1_3	AUGUSTUS	intron	19165007	19165064	.	+	.	transcript_id "file_1_file_1_jg10755.t1"; gene_id "file_1_file_1_jg10755";
dsecASM438219v1_3	AUGUSTUS	CDS	19165065	19165644	1	+	1	transcript_id "file_1_file_1_jg10755.t1"; gene_id "file_1_file_1_jg10755";
dsecASM438219v1_3	AUGUSTUS	exon	19165065	19165644	.	+	.	transcript_id "file_1_file_1_jg10755.t1"; gene_id "file_1_file_1_jg10755";
dsecASM438219v1_3	AUGUSTUS	intron	19165645	19165716	.	+	.	transcript_id "file_1_file_1_jg10755.t1"; gene_id "file_1_file_1_jg10755";
dsecASM438219v1_3	AUGUSTUS	transcript	19164322	19165821	.	+	.	transcript_id "file_1_file_1_jg10755.t1"; gene_id "file_1_file_1_jg10755"
dsecASM438219v1_3	AUGUSTUS	gene	19164322	19165821	.	+	.	jg10755
dsecASM438219v1_3	AUGUSTUS	CDS	19165717	19165821	1	+	0	transcript_id "file_1_file_1_jg10755.t1"; gene_id "file_1_file_1_jg10755";
dsecASM438219v1_3	AUGUSTUS	exon	19165717	19165821	.	+	.	transcript_id "file_1_file_1_jg10755.t1"; gene_id "file_1_file_1_jg10755";
dsecASM438219v1_3	AUGUSTUS	stop_codon	19165819	19165821	.	+	0	transcript_id "file_1_file_1_jg10755.t1"; gene_id "file_1_file_1_jg10755";
dsecASM438219v1_1	AUGUSTUS	stop_codon	12088577	12088579	.	-	0	transcript_id "file_1_file_1_jg13793.t1"; gene_id "file_1_file_1_jg13793";
dsecASM438219v1_1	AUGUSTUS	CDS	12088577	12088849	1	-	0	transcript_id "file_1_file_1_jg13793.t1"; gene_id "file_1_file_1_jg13793";
dsecASM438219v1_1	AUGUSTUS	exon	12088577	12088849	.	-	.	transcript_id "file_1_file_1_jg13793.t1"; gene_id "file_1_file_1_jg13793";
dsecASM438219v1_1	AUGUSTUS	intron	12088850	12088905	.	-	.	transcript_id "file_1_file_1_jg13793.t1"; gene_id "file_1_file_1_jg13793";
dsecASM438219v1_1	AUGUSTUS	CDS	12088906	12089287	1	-	1	transcript_id "file_1_file_1_jg13793.t1"; gene_id "file_1_file_1_jg13793";
dsecASM438219v1_1	AUGUSTUS	exon	12088906	12089287	.	-	.	transcript_id "file_1_file_1_jg13793.t1"; gene_id "file_1_file_1_jg13793";
dsecASM438219v1_1	AUGUSTUS	intron	12089288	12089347	.	-	.	transcript_id "file_1_file_1_jg13793.t1"; gene_id "file_1_file_1_jg13793";
dsecASM438219v1_1	AUGUSTUS	CDS	12089348	12090291	0.94	-	0	transcript_id "file_1_file_1_jg13793.t1"; gene_id "file_1_file_1_jg13793";
dsecASM438219v1_1	AUGUSTUS	exon	12089348	12090291	.	-	.	transcript_id "file_1_file_1_jg13793.t1"; gene_id "file_1_file_1_jg13793";
dsecASM438219v1_1	AUGUSTUS	intron	12090292	12090352	.	-	.	transcript_id "file_1_file_1_jg13793.t1"; gene_id "file_1_file_1_jg13793";
dsecASM438219v1_1	AUGUSTUS	transcript	12088577	12090472	.	-	.	transcript_id "file_1_file_1_jg13793.t1"; gene_id "file_1_file_1_jg13793"
dsecASM438219v1_1	AUGUSTUS	gene	12088577	12090472	.	-	.	jg13793
dsecASM438219v1_1	AUGUSTUS	CDS	12090353	12090472	1	-	0	transcript_id "file_1_file_1_jg13793.t1"; gene_id "file_1_file_1_jg13793";
dsecASM438219v1_1	AUGUSTUS	exon	12090353	12090472	.	-	.	transcript_id "file_1_file_1_jg13793.t1"; gene_id "file_1_file_1_jg13793";
dsecASM438219v1_1	AUGUSTUS	start_codon	12090470	12090472	.	-	0	transcript_id "file_1_file_1_jg13793.t1"; gene_id "file_1_file_1_jg13793";
dsecASM438219v1_2	AUGUSTUS	start_codon	13899322	13899324	.	+	0	transcript_id "file_1_file_1_jg7459.t1"; gene_id "file_1_file_1_jg7459";
dsecASM438219v1_2	AUGUSTUS	CDS	13899322	13899343	1	+	0	transcript_id "file_1_file_1_jg7459.t1"; gene_id "file_1_file_1_jg7459";
dsecASM438219v1_2	AUGUSTUS	exon	13899322	13899343	.	+	.	transcript_id "file_1_file_1_jg7459.t1"; gene_id "file_1_file_1_jg7459";
dsecASM438219v1_2	AUGUSTUS	intron	13899344	13899553	.	+	.	transcript_id "file_1_file_1_jg7459.t1"; gene_id "file_1_file_1_jg7459";
dsecASM438219v1_2	AUGUSTUS	CDS	13899554	13900522	1	+	2	transcript_id "file_1_file_1_jg7459.t1"; gene_id "file_1_file_1_jg7459";
dsecASM438219v1_2	AUGUSTUS	exon	13899554	13900522	.	+	.	transcript_id "file_1_file_1_jg7459.t1"; gene_id "file_1_file_1_jg7459";
dsecASM438219v1_2	AUGUSTUS	intron	13900523	13900584	.	+	.	transcript_id "file_1_file_1_jg7459.t1"; gene_id "file_1_file_1_jg7459";
dsecASM438219v1_2	AUGUSTUS	transcript	13899322	13900652	.	+	.	transcript_id "file_1_file_1_jg7459.t1"; gene_id "file_1_file_1_jg7459"
dsecASM438219v1_2	AUGUSTUS	gene	13899322	13900652	.	+	.	jg7459
dsecASM438219v1_2	AUGUSTUS	CDS	13900585	13900652	1	+	2	transcript_id "file_1_file_1_jg7459.t1"; gene_id "file_1_file_1_jg7459";
dsecASM438219v1_2	AUGUSTUS	exon	13900585	13900652	.	+	.	transcript_id "file_1_file_1_jg7459.t1"; gene_id "file_1_file_1_jg7459";
dsecASM438219v1_2	AUGUSTUS	stop_codon	13900650	13900652	.	+	0	transcript_id "file_1_file_1_jg7459.t1"; gene_id "file_1_file_1_jg7459";
dsecASM438219v1_0	AUGUSTUS	start_codon	2383761	2383763	.	+	0	transcript_id "file_1_file_1_jg635.t1"; gene_id "file_1_file_1_jg635";
dsecASM438219v1_0	AUGUSTUS	CDS	2383761	2384894	1	+	0	transcript_id "file_1_file_1_jg635.t1"; gene_id "file_1_file_1_jg635";
dsecASM438219v1_0	AUGUSTUS	exon	2383761	2384894	.	+	.	transcript_id "file_1_file_1_jg635.t1"; gene_id "file_1_file_1_jg635";
dsecASM438219v1_0	AUGUSTUS	intron	2384895	2384951	.	+	.	transcript_id "file_1_file_1_jg635.t1"; gene_id "file_1_file_1_jg635";
dsecASM438219v1_0	AUGUSTUS	transcript	2383761	2385281	.	+	.	transcript_id "file_1_file_1_jg635.t1"; gene_id "file_1_file_1_jg635"
dsecASM438219v1_0	AUGUSTUS	gene	2383761	2385281	.	+	.	jg635
dsecASM438219v1_0	AUGUSTUS	CDS	2384952	2385281	1	+	0	transcript_id "file_1_file_1_jg635.t1"; gene_id "file_1_file_1_jg635";
dsecASM438219v1_0	AUGUSTUS	exon	2384952	2385281	.	+	.	transcript_id "file_1_file_1_jg635.t1"; gene_id "file_1_file_1_jg635";
dsecASM438219v1_0	AUGUSTUS	stop_codon	2385279	2385281	.	+	0	transcript_id "file_1_file_1_jg635.t1"; gene_id "file_1_file_1_jg635";
dsecASM438219v1_5	GeneMark.hmm	stop_codon	17596646	17596648	.	-	0	gene_id "file_1_file_2_15402_g"; transcript_id "file_1_file_2_15402_t"; count "file_1_file_2_1_1";
dsecASM438219v1_5	GeneMark.hmm	CDS	17596646	17598642	.	-	2	gene_id "file_1_file_2_15402_g"; transcript_id "file_1_file_2_15402_t"; evidence "file_1_file_2_1_1"; cds_type "file_1_file_2_Terminal"; count "file_1_file_2_2_2"; anchored "file_1_file_2_1_1";
dsecASM438219v1_5	GeneMark.hmm	exon	17596646	17598642	0	-	.	gene_id "file_1_file_2_15402_g"; transcript_id "file_1_file_2_15402_t"; evidence "file_1_file_2_1_1"; cds_type "file_1_file_2_Terminal"; count "file_1_file_2_2_2"; anchored "file_1_file_2_1_1";
dsecASM438219v1_5	GeneMark.hmm	CDS	17599549	17599834	.	-	0	gene_id "file_1_file_2_15402_g"; transcript_id "file_1_file_2_15402_t"; evidence "file_1_file_2_1_1"; cds_type "file_1_file_2_Initial"; count "file_1_file_2_1_2"; anchored "file_1_file_2_1_1";
dsecASM438219v1_5	GeneMark.hmm	exon	17599549	17599834	0	-	.	gene_id "file_1_file_2_15402_g"; transcript_id "file_1_file_2_15402_t"; evidence "file_1_file_2_1_1"; cds_type "file_1_file_2_Initial"; count "file_1_file_2_1_2"; anchored "file_1_file_2_1_1";
dsecASM438219v1_5	GeneMark.hmm	start_codon	17599832	17599834	.	-	0	gene_id "file_1_file_2_15402_g"; transcript_id "file_1_file_2_15402_t"; count "file_1_file_2_1_1";
dsecASM438219v1_1	AUGUSTUS	stop_codon	3761774	3761776	.	-	0	transcript_id "file_1_file_1_jg12547.t1"; gene_id "file_1_file_1_jg12547";
dsecASM438219v1_1	AUGUSTUS	CDS	3761774	3761944	1	-	0	transcript_id "file_1_file_1_jg12547.t1"; gene_id "file_1_file_1_jg12547";
dsecASM438219v1_1	AUGUSTUS	exon	3761774	3761944	.	-	.	transcript_id "file_1_file_1_jg12547.t1"; gene_id "file_1_file_1_jg12547";
dsecASM438219v1_1	AUGUSTUS	intron	3761945	3762023	.	-	.	transcript_id "file_1_file_1_jg12547.t1"; gene_id "file_1_file_1_jg12547";
dsecASM438219v1_1	AUGUSTUS	CDS	3762024	3762176	1	-	0	transcript_id "file_1_file_1_jg12547.t1"; gene_id "file_1_file_1_jg12547";
dsecASM438219v1_1	AUGUSTUS	exon	3762024	3762176	.	-	.	transcript_id "file_1_file_1_jg12547.t1"; gene_id "file_1_file_1_jg12547";
dsecASM438219v1_1	AUGUSTUS	intron	3762177	3762238	.	-	.	transcript_id "file_1_file_1_jg12547.t1"; gene_id "file_1_file_1_jg12547";
dsecASM438219v1_1	AUGUSTUS	CDS	3762239	3764192	1	-	1	transcript_id "file_1_file_1_jg12547.t1"; gene_id "file_1_file_1_jg12547";
dsecASM438219v1_1	AUGUSTUS	exon	3762239	3764192	.	-	.	transcript_id "file_1_file_1_jg12547.t1"; gene_id "file_1_file_1_jg12547";
dsecASM438219v1_1	AUGUSTUS	intron	3764193	3764256	.	-	.	transcript_id "file_1_file_1_jg12547.t1"; gene_id "file_1_file_1_jg12547";
dsecASM438219v1_1	AUGUSTUS	transcript	3761774	3764477	.	-	.	transcript_id "file_1_file_1_jg12547.t1"; gene_id "file_1_file_1_jg12547"
dsecASM438219v1_1	AUGUSTUS	gene	3761774	3764477	.	-	.	jg12547
dsecASM438219v1_1	AUGUSTUS	CDS	3764257	3764477	1	-	0	transcript_id "file_1_file_1_jg12547.t1"; gene_id "file_1_file_1_jg12547";
dsecASM438219v1_1	AUGUSTUS	exon	3764257	3764477	.	-	.	transcript_id "file_1_file_1_jg12547.t1"; gene_id "file_1_file_1_jg12547";
dsecASM438219v1_1	AUGUSTUS	start_codon	3764475	3764477	.	-	0	transcript_id "file_1_file_1_jg12547.t1"; gene_id "file_1_file_1_jg12547";
dsecASM438219v1_5	AUGUSTUS	start_codon	17203827	17203829	.	+	0	transcript_id "file_1_file_1_jg5016.t2"; gene_id "file_1_file_1_jg5016";
dsecASM438219v1_5	AUGUSTUS	CDS	17203827	17203856	1	+	0	transcript_id "file_1_file_1_jg5016.t2"; gene_id "file_1_file_1_jg5016";
dsecASM438219v1_5	AUGUSTUS	exon	17203827	17203856	.	+	.	transcript_id "file_1_file_1_jg5016.t2"; gene_id "file_1_file_1_jg5016";
dsecASM438219v1_5	AUGUSTUS	intron	17203857	17205032	.	+	.	transcript_id "file_1_file_1_jg5016.t2"; gene_id "file_1_file_1_jg5016";
dsecASM438219v1_5	AUGUSTUS	CDS	17205033	17205187	1	+	0	transcript_id "file_1_file_1_jg5016.t2"; gene_id "file_1_file_1_jg5016";
dsecASM438219v1_5	AUGUSTUS	exon	17205033	17205187	.	+	.	transcript_id "file_1_file_1_jg5016.t2"; gene_id "file_1_file_1_jg5016";
dsecASM438219v1_5	AUGUSTUS	intron	17205188	17205862	.	+	.	transcript_id "file_1_file_1_jg5016.t2"; gene_id "file_1_file_1_jg5016";
dsecASM438219v1_5	AUGUSTUS	CDS	17205863	17206223	1	+	1	transcript_id "file_1_file_1_jg5016.t2"; gene_id "file_1_file_1_jg5016";
dsecASM438219v1_5	AUGUSTUS	exon	17205863	17206223	.	+	.	transcript_id "file_1_file_1_jg5016.t2"; gene_id "file_1_file_1_jg5016";
dsecASM438219v1_5	AUGUSTUS	intron	17206224	17206294	.	+	.	transcript_id "file_1_file_1_jg5016.t2"; gene_id "file_1_file_1_jg5016";
dsecASM438219v1_5	AUGUSTUS	CDS	17206295	17206746	1	+	0	transcript_id "file_1_file_1_jg5016.t2"; gene_id "file_1_file_1_jg5016";
dsecASM438219v1_5	AUGUSTUS	exon	17206295	17206746	.	+	.	transcript_id "file_1_file_1_jg5016.t2"; gene_id "file_1_file_1_jg5016";
dsecASM438219v1_5	AUGUSTUS	intron	17206747	17206819	.	+	.	transcript_id "file_1_file_1_jg5016.t2"; gene_id "file_1_file_1_jg5016";
dsecASM438219v1_5	AUGUSTUS	CDS	17206820	17206992	1	+	1	transcript_id "file_1_file_1_jg5016.t2"; gene_id "file_1_file_1_jg5016";
dsecASM438219v1_5	AUGUSTUS	exon	17206820	17206992	.	+	.	transcript_id "file_1_file_1_jg5016.t2"; gene_id "file_1_file_1_jg5016";
dsecASM438219v1_5	AUGUSTUS	intron	17206993	17207054	.	+	.	transcript_id "file_1_file_1_jg5016.t2"; gene_id "file_1_file_1_jg5016";
dsecASM438219v1_5	AUGUSTUS	transcript	17203827	17207311	.	+	.	transcript_id "file_1_file_1_jg5016.t2"; gene_id "file_1_file_1_jg5016"
dsecASM438219v1_5	AUGUSTUS	CDS	17207055	17207311	1	+	2	transcript_id "file_1_file_1_jg5016.t2"; gene_id "file_1_file_1_jg5016";
dsecASM438219v1_5	AUGUSTUS	exon	17207055	17207311	.	+	.	transcript_id "file_1_file_1_jg5016.t2"; gene_id "file_1_file_1_jg5016";
dsecASM438219v1_5	AUGUSTUS	stop_codon	17207309	17207311	.	+	0	transcript_id "file_1_file_1_jg5016.t2"; gene_id "file_1_file_1_jg5016";
dsecASM438219v1_5	AUGUSTUS	stop_codon	1932812	1932814	.	-	0	transcript_id "file_1_file_1_jg3328.t2"; gene_id "file_1_file_1_jg3328";
dsecASM438219v1_5	AUGUSTUS	CDS	1932812	1932970	1	-	0	transcript_id "file_1_file_1_jg3328.t2"; gene_id "file_1_file_1_jg3328";
dsecASM438219v1_5	AUGUSTUS	exon	1932812	1932970	.	-	.	transcript_id "file_1_file_1_jg3328.t2"; gene_id "file_1_file_1_jg3328";
dsecASM438219v1_5	AUGUSTUS	intron	1932971	1933030	.	-	.	transcript_id "file_1_file_1_jg3328.t2"; gene_id "file_1_file_1_jg3328";
dsecASM438219v1_5	AUGUSTUS	CDS	1933031	1934165	1	-	1	transcript_id "file_1_file_1_jg3328.t2"; gene_id "file_1_file_1_jg3328";
dsecASM438219v1_5	AUGUSTUS	exon	1933031	1934165	.	-	.	transcript_id "file_1_file_1_jg3328.t2"; gene_id "file_1_file_1_jg3328";
dsecASM438219v1_5	AUGUSTUS	intron	1934166	1934550	.	-	.	transcript_id "file_1_file_1_jg3328.t2"; gene_id "file_1_file_1_jg3328";
dsecASM438219v1_5	AUGUSTUS	CDS	1934551	1934729	1	-	0	transcript_id "file_1_file_1_jg3328.t2"; gene_id "file_1_file_1_jg3328";
dsecASM438219v1_5	AUGUSTUS	exon	1934551	1934729	.	-	.	transcript_id "file_1_file_1_jg3328.t2"; gene_id "file_1_file_1_jg3328";
dsecASM438219v1_5	AUGUSTUS	intron	1934730	1934787	.	-	.	transcript_id "file_1_file_1_jg3328.t2"; gene_id "file_1_file_1_jg3328";
dsecASM438219v1_5	AUGUSTUS	CDS	1934788	1935138	1	-	0	transcript_id "file_1_file_1_jg3328.t2"; gene_id "file_1_file_1_jg3328";
dsecASM438219v1_5	AUGUSTUS	exon	1934788	1935138	.	-	.	transcript_id "file_1_file_1_jg3328.t2"; gene_id "file_1_file_1_jg3328";
dsecASM438219v1_5	AUGUSTUS	intron	1935139	1935201	.	-	.	transcript_id "file_1_file_1_jg3328.t2"; gene_id "file_1_file_1_jg3328";
dsecASM438219v1_5	AUGUSTUS	CDS	1935202	1935294	1	-	0	transcript_id "file_1_file_1_jg3328.t2"; gene_id "file_1_file_1_jg3328";
dsecASM438219v1_5	AUGUSTUS	exon	1935202	1935294	.	-	.	transcript_id "file_1_file_1_jg3328.t2"; gene_id "file_1_file_1_jg3328";
dsecASM438219v1_5	AUGUSTUS	intron	1935295	1935938	.	-	.	transcript_id "file_1_file_1_jg3328.t2"; gene_id "file_1_file_1_jg3328";
dsecASM438219v1_5	AUGUSTUS	CDS	1935939	1936016	1	-	0	transcript_id "file_1_file_1_jg3328.t2"; gene_id "file_1_file_1_jg3328";
dsecASM438219v1_5	AUGUSTUS	exon	1935939	1936016	.	-	.	transcript_id "file_1_file_1_jg3328.t2"; gene_id "file_1_file_1_jg3328";
dsecASM438219v1_5	AUGUSTUS	intron	1936017	1937109	.	-	.	transcript_id "file_1_file_1_jg3328.t2"; gene_id "file_1_file_1_jg3328";
dsecASM438219v1_5	AUGUSTUS	CDS	1937110	1937195	0.64	-	2	transcript_id "file_1_file_1_jg3328.t2"; gene_id "file_1_file_1_jg3328";
dsecASM438219v1_5	AUGUSTUS	exon	1937110	1937195	.	-	.	transcript_id "file_1_file_1_jg3328.t2"; gene_id "file_1_file_1_jg3328";
dsecASM438219v1_5	AUGUSTUS	intron	1937196	1937483	.	-	.	transcript_id "file_1_file_1_jg3328.t2"; gene_id "file_1_file_1_jg3328";
dsecASM438219v1_5	AUGUSTUS	CDS	1937484	1937637	1	-	0	transcript_id "file_1_file_1_jg3328.t2"; gene_id "file_1_file_1_jg3328";
dsecASM438219v1_5	AUGUSTUS	exon	1937484	1937637	.	-	.	transcript_id "file_1_file_1_jg3328.t2"; gene_id "file_1_file_1_jg3328";
dsecASM438219v1_5	AUGUSTUS	intron	1937638	1937701	.	-	.	transcript_id "file_1_file_1_jg3328.t2"; gene_id "file_1_file_1_jg3328";
dsecASM438219v1_5	AUGUSTUS	CDS	1937702	1938118	1	-	0	transcript_id "file_1_file_1_jg3328.t2"; gene_id "file_1_file_1_jg3328";
dsecASM438219v1_5	AUGUSTUS	exon	1937702	1938118	.	-	.	transcript_id "file_1_file_1_jg3328.t2"; gene_id "file_1_file_1_jg3328";
dsecASM438219v1_5	AUGUSTUS	intron	1938119	1942157	.	-	.	transcript_id "file_1_file_1_jg3328.t2"; gene_id "file_1_file_1_jg3328";
dsecASM438219v1_5	AUGUSTUS	transcript	1932812	1942271	.	-	.	transcript_id "file_1_file_1_jg3328.t2"; gene_id "file_1_file_1_jg3328"
dsecASM438219v1_5	AUGUSTUS	CDS	1942158	1942271	1	-	0	transcript_id "file_1_file_1_jg3328.t2"; gene_id "file_1_file_1_jg3328";
dsecASM438219v1_5	AUGUSTUS	exon	1942158	1942271	.	-	.	transcript_id "file_1_file_1_jg3328.t2"; gene_id "file_1_file_1_jg3328";
dsecASM438219v1_5	AUGUSTUS	start_codon	1942269	1942271	.	-	0	transcript_id "file_1_file_1_jg3328.t2"; gene_id "file_1_file_1_jg3328";
dsecASM438219v1_0	AUGUSTUS	stop_codon	352574	352576	.	-	0	transcript_id "file_1_file_1_jg371.t1"; gene_id "file_1_file_1_jg371";
dsecASM438219v1_0	AUGUSTUS	CDS	352574	353321	1	-	1	transcript_id "file_1_file_1_jg371.t1"; gene_id "file_1_file_1_jg371";
dsecASM438219v1_0	AUGUSTUS	exon	352574	353321	.	-	.	transcript_id "file_1_file_1_jg371.t1"; gene_id "file_1_file_1_jg371";
dsecASM438219v1_0	AUGUSTUS	intron	353322	353389	.	-	.	transcript_id "file_1_file_1_jg371.t1"; gene_id "file_1_file_1_jg371";
dsecASM438219v1_0	AUGUSTUS	transcript	352574	353433	.	-	.	transcript_id "file_1_file_1_jg371.t1"; gene_id "file_1_file_1_jg371"
dsecASM438219v1_0	AUGUSTUS	gene	352574	353433	.	-	.	jg371
dsecASM438219v1_0	AUGUSTUS	CDS	353390	353433	1	-	0	transcript_id "file_1_file_1_jg371.t1"; gene_id "file_1_file_1_jg371";
dsecASM438219v1_0	AUGUSTUS	exon	353390	353433	.	-	.	transcript_id "file_1_file_1_jg371.t1"; gene_id "file_1_file_1_jg371";
dsecASM438219v1_0	AUGUSTUS	start_codon	353431	353433	.	-	0	transcript_id "file_1_file_1_jg371.t1"; gene_id "file_1_file_1_jg371";
dsecASM438219v1_1	AUGUSTUS	stop_codon	17248167	17248169	.	-	0	transcript_id "file_1_file_1_jg14535.t1"; gene_id "file_1_file_1_jg14535";
dsecASM438219v1_1	AUGUSTUS	CDS	17248167	17248837	1	-	2	transcript_id "file_1_file_1_jg14535.t1"; gene_id "file_1_file_1_jg14535";
dsecASM438219v1_1	AUGUSTUS	exon	17248167	17248837	.	-	.	transcript_id "file_1_file_1_jg14535.t1"; gene_id "file_1_file_1_jg14535";
dsecASM438219v1_1	AUGUSTUS	intron	17248838	17248902	.	-	.	transcript_id "file_1_file_1_jg14535.t1"; gene_id "file_1_file_1_jg14535";
dsecASM438219v1_1	AUGUSTUS	CDS	17248903	17249568	1	-	2	transcript_id "file_1_file_1_jg14535.t1"; gene_id "file_1_file_1_jg14535";
dsecASM438219v1_1	AUGUSTUS	exon	17248903	17249568	.	-	.	transcript_id "file_1_file_1_jg14535.t1"; gene_id "file_1_file_1_jg14535";
dsecASM438219v1_1	AUGUSTUS	intron	17249569	17249618	.	-	.	transcript_id "file_1_file_1_jg14535.t1"; gene_id "file_1_file_1_jg14535";
dsecASM438219v1_1	AUGUSTUS	CDS	17249619	17249877	1	-	0	transcript_id "file_1_file_1_jg14535.t1"; gene_id "file_1_file_1_jg14535";
dsecASM438219v1_1	AUGUSTUS	exon	17249619	17249877	.	-	.	transcript_id "file_1_file_1_jg14535.t1"; gene_id "file_1_file_1_jg14535";
dsecASM438219v1_1	AUGUSTUS	intron	17249878	17250134	.	-	.	transcript_id "file_1_file_1_jg14535.t1"; gene_id "file_1_file_1_jg14535";
dsecASM438219v1_1	AUGUSTUS	transcript	17248167	17250137	.	-	.	transcript_id "file_1_file_1_jg14535.t1"; gene_id "file_1_file_1_jg14535"
dsecASM438219v1_1	AUGUSTUS	gene	17248167	17250137	.	-	.	jg14535
dsecASM438219v1_1	AUGUSTUS	CDS	17250135	17250137	1	-	0	transcript_id "file_1_file_1_jg14535.t1"; gene_id "file_1_file_1_jg14535";
dsecASM438219v1_1	AUGUSTUS	exon	17250135	17250137	.	-	.	transcript_id "file_1_file_1_jg14535.t1"; gene_id "file_1_file_1_jg14535";
dsecASM438219v1_1	AUGUSTUS	start_codon	17250135	17250137	.	-	0	transcript_id "file_1_file_1_jg14535.t1"; gene_id "file_1_file_1_jg14535";
dsecASM438219v1_1	AUGUSTUS	stop_codon	15683418	15683420	.	-	0	transcript_id "file_1_file_1_jg14339.t1"; gene_id "file_1_file_1_jg14339";
dsecASM438219v1_1	AUGUSTUS	CDS	15683418	15683471	0.93	-	0	transcript_id "file_1_file_1_jg14339.t1"; gene_id "file_1_file_1_jg14339";
dsecASM438219v1_1	AUGUSTUS	exon	15683418	15683471	.	-	.	transcript_id "file_1_file_1_jg14339.t1"; gene_id "file_1_file_1_jg14339";
dsecASM438219v1_1	AUGUSTUS	intron	15683472	15686517	.	-	.	transcript_id "file_1_file_1_jg14339.t1"; gene_id "file_1_file_1_jg14339";
dsecASM438219v1_1	AUGUSTUS	CDS	15686518	15686655	1	-	0	transcript_id "file_1_file_1_jg14339.t1"; gene_id "file_1_file_1_jg14339";
dsecASM438219v1_1	AUGUSTUS	exon	15686518	15686655	.	-	.	transcript_id "file_1_file_1_jg14339.t1"; gene_id "file_1_file_1_jg14339";
dsecASM438219v1_1	AUGUSTUS	intron	15686656	15709573	.	-	.	transcript_id "file_1_file_1_jg14339.t1"; gene_id "file_1_file_1_jg14339";
dsecASM438219v1_1	AUGUSTUS	transcript	15683418	15709723	.	-	.	transcript_id "file_1_file_1_jg14339.t1"; gene_id "file_1_file_1_jg14339"
dsecASM438219v1_1	AUGUSTUS	gene	15683418	15709723	.	-	.	jg14339
dsecASM438219v1_1	AUGUSTUS	CDS	15709574	15709723	1	-	0	transcript_id "file_1_file_1_jg14339.t1"; gene_id "file_1_file_1_jg14339";
dsecASM438219v1_1	AUGUSTUS	exon	15709574	15709723	.	-	.	transcript_id "file_1_file_1_jg14339.t1"; gene_id "file_1_file_1_jg14339";
dsecASM438219v1_1	AUGUSTUS	start_codon	15709721	15709723	.	-	0	transcript_id "file_1_file_1_jg14339.t1"; gene_id "file_1_file_1_jg14339";
dsecASM438219v1_3	AUGUSTUS	start_codon	17060811	17060813	.	+	0	transcript_id "file_1_file_1_jg10451.t1"; gene_id "file_1_file_1_jg10451";
dsecASM438219v1_3	AUGUSTUS	CDS	17060811	17061858	1	+	0	transcript_id "file_1_file_1_jg10451.t1"; gene_id "file_1_file_1_jg10451";
dsecASM438219v1_3	AUGUSTUS	exon	17060811	17061858	.	+	.	transcript_id "file_1_file_1_jg10451.t1"; gene_id "file_1_file_1_jg10451";
dsecASM438219v1_3	AUGUSTUS	intron	17061859	17068136	.	+	.	transcript_id "file_1_file_1_jg10451.t1"; gene_id "file_1_file_1_jg10451";
dsecASM438219v1_3	AUGUSTUS	CDS	17068137	17068260	1	+	2	transcript_id "file_1_file_1_jg10451.t1"; gene_id "file_1_file_1_jg10451";
dsecASM438219v1_3	AUGUSTUS	exon	17068137	17068260	.	+	.	transcript_id "file_1_file_1_jg10451.t1"; gene_id "file_1_file_1_jg10451";
dsecASM438219v1_3	AUGUSTUS	intron	17068261	17068397	.	+	.	transcript_id "file_1_file_1_jg10451.t1"; gene_id "file_1_file_1_jg10451";
dsecASM438219v1_3	AUGUSTUS	CDS	17068398	17068487	1	+	1	transcript_id "file_1_file_1_jg10451.t1"; gene_id "file_1_file_1_jg10451";
dsecASM438219v1_3	AUGUSTUS	exon	17068398	17068487	.	+	.	transcript_id "file_1_file_1_jg10451.t1"; gene_id "file_1_file_1_jg10451";
dsecASM438219v1_3	AUGUSTUS	intron	17068488	17068713	.	+	.	transcript_id "file_1_file_1_jg10451.t1"; gene_id "file_1_file_1_jg10451";
dsecASM438219v1_3	AUGUSTUS	CDS	17068714	17069464	1	+	1	transcript_id "file_1_file_1_jg10451.t1"; gene_id "file_1_file_1_jg10451";
dsecASM438219v1_3	AUGUSTUS	exon	17068714	17069464	.	+	.	transcript_id "file_1_file_1_jg10451.t1"; gene_id "file_1_file_1_jg10451";
dsecASM438219v1_3	AUGUSTUS	intron	17069465	17070486	.	+	.	transcript_id "file_1_file_1_jg10451.t1"; gene_id "file_1_file_1_jg10451";
dsecASM438219v1_3	AUGUSTUS	CDS	17070487	17070591	1	+	0	transcript_id "file_1_file_1_jg10451.t1"; gene_id "file_1_file_1_jg10451";
dsecASM438219v1_3	AUGUSTUS	exon	17070487	17070591	.	+	.	transcript_id "file_1_file_1_jg10451.t1"; gene_id "file_1_file_1_jg10451";
dsecASM438219v1_3	AUGUSTUS	intron	17070592	17070684	.	+	.	transcript_id "file_1_file_1_jg10451.t1"; gene_id "file_1_file_1_jg10451";
dsecASM438219v1_3	AUGUSTUS	CDS	17070685	17070947	1	+	0	transcript_id "file_1_file_1_jg10451.t1"; gene_id "file_1_file_1_jg10451";
dsecASM438219v1_3	AUGUSTUS	exon	17070685	17070947	.	+	.	transcript_id "file_1_file_1_jg10451.t1"; gene_id "file_1_file_1_jg10451";
dsecASM438219v1_3	AUGUSTUS	intron	17070948	17071004	.	+	.	transcript_id "file_1_file_1_jg10451.t1"; gene_id "file_1_file_1_jg10451";
dsecASM438219v1_3	AUGUSTUS	CDS	17071005	17071227	1	+	1	transcript_id "file_1_file_1_jg10451.t1"; gene_id "file_1_file_1_jg10451";
dsecASM438219v1_3	AUGUSTUS	exon	17071005	17071227	.	+	.	transcript_id "file_1_file_1_jg10451.t1"; gene_id "file_1_file_1_jg10451";
dsecASM438219v1_3	AUGUSTUS	intron	17071228	17071288	.	+	.	transcript_id "file_1_file_1_jg10451.t1"; gene_id "file_1_file_1_jg10451";
dsecASM438219v1_3	AUGUSTUS	transcript	17060811	17071489	.	+	.	transcript_id "file_1_file_1_jg10451.t1"; gene_id "file_1_file_1_jg10451"
dsecASM438219v1_3	AUGUSTUS	gene	17060811	17071489	.	+	.	jg10451
dsecASM438219v1_3	AUGUSTUS	CDS	17071289	17071489	1	+	0	transcript_id "file_1_file_1_jg10451.t1"; gene_id "file_1_file_1_jg10451";
dsecASM438219v1_3	AUGUSTUS	exon	17071289	17071489	.	+	.	transcript_id "file_1_file_1_jg10451.t1"; gene_id "file_1_file_1_jg10451";
dsecASM438219v1_3	AUGUSTUS	stop_codon	17071487	17071489	.	+	0	transcript_id "file_1_file_1_jg10451.t1"; gene_id "file_1_file_1_jg10451";
dsecASM438219v1_3	AUGUSTUS	start_codon	18720226	18720228	.	+	0	transcript_id "file_1_file_1_jg10673.t2"; gene_id "file_1_file_1_jg10673";
dsecASM438219v1_3	AUGUSTUS	CDS	18720226	18720287	1	+	0	transcript_id "file_1_file_1_jg10673.t2"; gene_id "file_1_file_1_jg10673";
dsecASM438219v1_3	AUGUSTUS	exon	18720226	18720287	.	+	.	transcript_id "file_1_file_1_jg10673.t2"; gene_id "file_1_file_1_jg10673";
dsecASM438219v1_3	AUGUSTUS	intron	18720288	18721072	.	+	.	transcript_id "file_1_file_1_jg10673.t2"; gene_id "file_1_file_1_jg10673";
dsecASM438219v1_3	AUGUSTUS	CDS	18721073	18721270	1	+	1	transcript_id "file_1_file_1_jg10673.t2"; gene_id "file_1_file_1_jg10673";
dsecASM438219v1_3	AUGUSTUS	exon	18721073	18721270	.	+	.	transcript_id "file_1_file_1_jg10673.t2"; gene_id "file_1_file_1_jg10673";
dsecASM438219v1_3	AUGUSTUS	intron	18721271	18721333	.	+	.	transcript_id "file_1_file_1_jg10673.t2"; gene_id "file_1_file_1_jg10673";
dsecASM438219v1_3	AUGUSTUS	CDS	18721334	18721613	1	+	1	transcript_id "file_1_file_1_jg10673.t2"; gene_id "file_1_file_1_jg10673";
dsecASM438219v1_3	AUGUSTUS	exon	18721334	18721613	.	+	.	transcript_id "file_1_file_1_jg10673.t2"; gene_id "file_1_file_1_jg10673";
dsecASM438219v1_3	AUGUSTUS	intron	18721614	18721672	.	+	.	transcript_id "file_1_file_1_jg10673.t2"; gene_id "file_1_file_1_jg10673";
dsecASM438219v1_3	AUGUSTUS	CDS	18721673	18721890	1	+	0	transcript_id "file_1_file_1_jg10673.t2"; gene_id "file_1_file_1_jg10673";
dsecASM438219v1_3	AUGUSTUS	exon	18721673	18721890	.	+	.	transcript_id "file_1_file_1_jg10673.t2"; gene_id "file_1_file_1_jg10673";
dsecASM438219v1_3	AUGUSTUS	intron	18721891	18721950	.	+	.	transcript_id "file_1_file_1_jg10673.t2"; gene_id "file_1_file_1_jg10673";
dsecASM438219v1_3	AUGUSTUS	CDS	18721951	18722189	1	+	1	transcript_id "file_1_file_1_jg10673.t2"; gene_id "file_1_file_1_jg10673";
dsecASM438219v1_3	AUGUSTUS	exon	18721951	18722189	.	+	.	transcript_id "file_1_file_1_jg10673.t2"; gene_id "file_1_file_1_jg10673";
dsecASM438219v1_3	AUGUSTUS	intron	18722190	18722251	.	+	.	transcript_id "file_1_file_1_jg10673.t2"; gene_id "file_1_file_1_jg10673";
dsecASM438219v1_3	AUGUSTUS	CDS	18722252	18722442	1	+	2	transcript_id "file_1_file_1_jg10673.t2"; gene_id "file_1_file_1_jg10673";
dsecASM438219v1_3	AUGUSTUS	exon	18722252	18722442	.	+	.	transcript_id "file_1_file_1_jg10673.t2"; gene_id "file_1_file_1_jg10673";
dsecASM438219v1_3	AUGUSTUS	intron	18722443	18722559	.	+	.	transcript_id "file_1_file_1_jg10673.t2"; gene_id "file_1_file_1_jg10673";
dsecASM438219v1_3	AUGUSTUS	CDS	18722560	18726063	1	+	0	transcript_id "file_1_file_1_jg10673.t2"; gene_id "file_1_file_1_jg10673";
dsecASM438219v1_3	AUGUSTUS	exon	18722560	18726063	.	+	.	transcript_id "file_1_file_1_jg10673.t2"; gene_id "file_1_file_1_jg10673";
dsecASM438219v1_3	AUGUSTUS	intron	18726064	18726153	.	+	.	transcript_id "file_1_file_1_jg10673.t2"; gene_id "file_1_file_1_jg10673";
dsecASM438219v1_3	AUGUSTUS	CDS	18726154	18726298	1	+	0	transcript_id "file_1_file_1_jg10673.t2"; gene_id "file_1_file_1_jg10673";
dsecASM438219v1_3	AUGUSTUS	exon	18726154	18726298	.	+	.	transcript_id "file_1_file_1_jg10673.t2"; gene_id "file_1_file_1_jg10673";
dsecASM438219v1_3	AUGUSTUS	intron	18726299	18726362	.	+	.	transcript_id "file_1_file_1_jg10673.t2"; gene_id "file_1_file_1_jg10673";
dsecASM438219v1_3	AUGUSTUS	CDS	18726363	18726596	1	+	2	transcript_id "file_1_file_1_jg10673.t2"; gene_id "file_1_file_1_jg10673";
dsecASM438219v1_3	AUGUSTUS	exon	18726363	18726596	.	+	.	transcript_id "file_1_file_1_jg10673.t2"; gene_id "file_1_file_1_jg10673";
dsecASM438219v1_3	AUGUSTUS	intron	18726597	18726656	.	+	.	transcript_id "file_1_file_1_jg10673.t2"; gene_id "file_1_file_1_jg10673";
dsecASM438219v1_3	AUGUSTUS	CDS	18726657	18727129	1	+	2	transcript_id "file_1_file_1_jg10673.t2"; gene_id "file_1_file_1_jg10673";
dsecASM438219v1_3	AUGUSTUS	exon	18726657	18727129	.	+	.	transcript_id "file_1_file_1_jg10673.t2"; gene_id "file_1_file_1_jg10673";
dsecASM438219v1_3	AUGUSTUS	intron	18727130	18727215	.	+	.	transcript_id "file_1_file_1_jg10673.t2"; gene_id "file_1_file_1_jg10673";
dsecASM438219v1_3	AUGUSTUS	CDS	18727216	18727426	1	+	0	transcript_id "file_1_file_1_jg10673.t2"; gene_id "file_1_file_1_jg10673";
dsecASM438219v1_3	AUGUSTUS	exon	18727216	18727426	.	+	.	transcript_id "file_1_file_1_jg10673.t2"; gene_id "file_1_file_1_jg10673";
dsecASM438219v1_3	AUGUSTUS	intron	18727427	18727480	.	+	.	transcript_id "file_1_file_1_jg10673.t2"; gene_id "file_1_file_1_jg10673";
dsecASM438219v1_3	AUGUSTUS	CDS	18727481	18728221	0.91	+	2	transcript_id "file_1_file_1_jg10673.t2"; gene_id "file_1_file_1_jg10673";
dsecASM438219v1_3	AUGUSTUS	exon	18727481	18728221	.	+	.	transcript_id "file_1_file_1_jg10673.t2"; gene_id "file_1_file_1_jg10673";
dsecASM438219v1_3	AUGUSTUS	intron	18728222	18728276	.	+	.	transcript_id "file_1_file_1_jg10673.t2"; gene_id "file_1_file_1_jg10673";
dsecASM438219v1_3	AUGUSTUS	CDS	18728277	18728289	0.99	+	2	transcript_id "file_1_file_1_jg10673.t2"; gene_id "file_1_file_1_jg10673";
dsecASM438219v1_3	AUGUSTUS	exon	18728277	18728289	.	+	.	transcript_id "file_1_file_1_jg10673.t2"; gene_id "file_1_file_1_jg10673";
dsecASM438219v1_3	AUGUSTUS	intron	18728290	18728643	.	+	.	transcript_id "file_1_file_1_jg10673.t2"; gene_id "file_1_file_1_jg10673";
dsecASM438219v1_3	AUGUSTUS	CDS	18728644	18729233	0.99	+	1	transcript_id "file_1_file_1_jg10673.t2"; gene_id "file_1_file_1_jg10673";
dsecASM438219v1_3	AUGUSTUS	exon	18728644	18729233	.	+	.	transcript_id "file_1_file_1_jg10673.t2"; gene_id "file_1_file_1_jg10673";
dsecASM438219v1_3	AUGUSTUS	intron	18729234	18729299	.	+	.	transcript_id "file_1_file_1_jg10673.t2"; gene_id "file_1_file_1_jg10673";
dsecASM438219v1_3	AUGUSTUS	CDS	18729300	18729376	1	+	2	transcript_id "file_1_file_1_jg10673.t2"; gene_id "file_1_file_1_jg10673";
dsecASM438219v1_3	AUGUSTUS	exon	18729300	18729376	.	+	.	transcript_id "file_1_file_1_jg10673.t2"; gene_id "file_1_file_1_jg10673";
dsecASM438219v1_3	AUGUSTUS	intron	18729377	18729433	.	+	.	transcript_id "file_1_file_1_jg10673.t2"; gene_id "file_1_file_1_jg10673";
dsecASM438219v1_3	AUGUSTUS	CDS	18729434	18729759	0.99	+	0	transcript_id "file_1_file_1_jg10673.t2"; gene_id "file_1_file_1_jg10673";
dsecASM438219v1_3	AUGUSTUS	exon	18729434	18729759	.	+	.	transcript_id "file_1_file_1_jg10673.t2"; gene_id "file_1_file_1_jg10673";
dsecASM438219v1_3	AUGUSTUS	intron	18729760	18729821	.	+	.	transcript_id "file_1_file_1_jg10673.t2"; gene_id "file_1_file_1_jg10673";
dsecASM438219v1_3	AUGUSTUS	CDS	18729822	18730028	1	+	1	transcript_id "file_1_file_1_jg10673.t2"; gene_id "file_1_file_1_jg10673";
dsecASM438219v1_3	AUGUSTUS	exon	18729822	18730028	.	+	.	transcript_id "file_1_file_1_jg10673.t2"; gene_id "file_1_file_1_jg10673";
dsecASM438219v1_3	AUGUSTUS	intron	18730029	18730082	.	+	.	transcript_id "file_1_file_1_jg10673.t2"; gene_id "file_1_file_1_jg10673";
dsecASM438219v1_3	AUGUSTUS	CDS	18730083	18730230	1	+	1	transcript_id "file_1_file_1_jg10673.t2"; gene_id "file_1_file_1_jg10673";
dsecASM438219v1_3	AUGUSTUS	exon	18730083	18730230	.	+	.	transcript_id "file_1_file_1_jg10673.t2"; gene_id "file_1_file_1_jg10673";
dsecASM438219v1_3	AUGUSTUS	intron	18730231	18730296	.	+	.	transcript_id "file_1_file_1_jg10673.t2"; gene_id "file_1_file_1_jg10673";
dsecASM438219v1_3	AUGUSTUS	CDS	18730297	18730527	1	+	0	transcript_id "file_1_file_1_jg10673.t2"; gene_id "file_1_file_1_jg10673";
dsecASM438219v1_3	AUGUSTUS	exon	18730297	18730527	.	+	.	transcript_id "file_1_file_1_jg10673.t2"; gene_id "file_1_file_1_jg10673";
dsecASM438219v1_3	AUGUSTUS	intron	18730528	18730585	.	+	.	transcript_id "file_1_file_1_jg10673.t2"; gene_id "file_1_file_1_jg10673";
dsecASM438219v1_3	AUGUSTUS	transcript	18720226	18730798	.	+	.	transcript_id "file_1_file_1_jg10673.t2"; gene_id "file_1_file_1_jg10673"
dsecASM438219v1_3	AUGUSTUS	CDS	18730586	18730798	1	+	0	transcript_id "file_1_file_1_jg10673.t2"; gene_id "file_1_file_1_jg10673";
dsecASM438219v1_3	AUGUSTUS	exon	18730586	18730798	.	+	.	transcript_id "file_1_file_1_jg10673.t2"; gene_id "file_1_file_1_jg10673";
dsecASM438219v1_3	AUGUSTUS	stop_codon	18730796	18730798	.	+	0	transcript_id "file_1_file_1_jg10673.t2"; gene_id "file_1_file_1_jg10673";
dsecASM438219v1_2	AUGUSTUS	start_codon	8844318	8844320	.	+	0	transcript_id "file_1_file_1_jg6860.t1"; gene_id "file_1_file_1_jg6860";
dsecASM438219v1_2	AUGUSTUS	CDS	8844318	8844408	1	+	0	transcript_id "file_1_file_1_jg6860.t1"; gene_id "file_1_file_1_jg6860";
dsecASM438219v1_2	AUGUSTUS	exon	8844318	8844408	.	+	.	transcript_id "file_1_file_1_jg6860.t1"; gene_id "file_1_file_1_jg6860";
dsecASM438219v1_2	AUGUSTUS	intron	8844409	8844822	.	+	.	transcript_id "file_1_file_1_jg6860.t1"; gene_id "file_1_file_1_jg6860";
dsecASM438219v1_2	AUGUSTUS	CDS	8844823	8844988	1	+	2	transcript_id "file_1_file_1_jg6860.t1"; gene_id "file_1_file_1_jg6860";
dsecASM438219v1_2	AUGUSTUS	exon	8844823	8844988	.	+	.	transcript_id "file_1_file_1_jg6860.t1"; gene_id "file_1_file_1_jg6860";
dsecASM438219v1_2	AUGUSTUS	intron	8844989	8846177	.	+	.	transcript_id "file_1_file_1_jg6860.t1"; gene_id "file_1_file_1_jg6860";
dsecASM438219v1_2	AUGUSTUS	CDS	8846178	8846445	1	+	1	transcript_id "file_1_file_1_jg6860.t1"; gene_id "file_1_file_1_jg6860";
dsecASM438219v1_2	AUGUSTUS	exon	8846178	8846445	.	+	.	transcript_id "file_1_file_1_jg6860.t1"; gene_id "file_1_file_1_jg6860";
dsecASM438219v1_2	AUGUSTUS	intron	8846446	8846511	.	+	.	transcript_id "file_1_file_1_jg6860.t1"; gene_id "file_1_file_1_jg6860";
dsecASM438219v1_2	AUGUSTUS	CDS	8846512	8846649	1	+	0	transcript_id "file_1_file_1_jg6860.t1"; gene_id "file_1_file_1_jg6860";
dsecASM438219v1_2	AUGUSTUS	exon	8846512	8846649	.	+	.	transcript_id "file_1_file_1_jg6860.t1"; gene_id "file_1_file_1_jg6860";
dsecASM438219v1_2	AUGUSTUS	intron	8846650	8847115	.	+	.	transcript_id "file_1_file_1_jg6860.t1"; gene_id "file_1_file_1_jg6860";
dsecASM438219v1_2	AUGUSTUS	transcript	8844318	8847628	.	+	.	transcript_id "file_1_file_1_jg6860.t1"; gene_id "file_1_file_1_jg6860"
dsecASM438219v1_2	AUGUSTUS	gene	8844318	8847628	.	+	.	jg6860
dsecASM438219v1_2	AUGUSTUS	CDS	8847116	8847628	1	+	0	transcript_id "file_1_file_1_jg6860.t1"; gene_id "file_1_file_1_jg6860";
dsecASM438219v1_2	AUGUSTUS	exon	8847116	8847628	.	+	.	transcript_id "file_1_file_1_jg6860.t1"; gene_id "file_1_file_1_jg6860";
dsecASM438219v1_2	AUGUSTUS	stop_codon	8847626	8847628	.	+	0	transcript_id "file_1_file_1_jg6860.t1"; gene_id "file_1_file_1_jg6860";
dsecASM438219v1_5	AUGUSTUS	start_codon	7063382	7063384	.	+	0	transcript_id "file_1_file_1_jg3882.t1"; gene_id "file_1_file_1_jg3882";
dsecASM438219v1_5	AUGUSTUS	CDS	7063382	7064026	1	+	0	transcript_id "file_1_file_1_jg3882.t1"; gene_id "file_1_file_1_jg3882";
dsecASM438219v1_5	AUGUSTUS	exon	7063382	7064026	.	+	.	transcript_id "file_1_file_1_jg3882.t1"; gene_id "file_1_file_1_jg3882";
dsecASM438219v1_5	AUGUSTUS	transcript	7063382	7064026	.	+	.	transcript_id "file_1_file_1_jg3882.t1"; gene_id "file_1_file_1_jg3882"
dsecASM438219v1_5	AUGUSTUS	gene	7063382	7064026	.	+	.	jg3882
dsecASM438219v1_5	AUGUSTUS	stop_codon	7064024	7064026	.	+	0	transcript_id "file_1_file_1_jg3882.t1"; gene_id "file_1_file_1_jg3882";
dsecASM438219v1_3	AUGUSTUS	stop_codon	18659669	18659671	.	-	0	transcript_id "file_1_file_1_jg10653.t1"; gene_id "file_1_file_1_jg10653";
dsecASM438219v1_3	AUGUSTUS	CDS	18659669	18659941	1	-	0	transcript_id "file_1_file_1_jg10653.t1"; gene_id "file_1_file_1_jg10653";
dsecASM438219v1_3	AUGUSTUS	exon	18659669	18659941	.	-	.	transcript_id "file_1_file_1_jg10653.t1"; gene_id "file_1_file_1_jg10653";
dsecASM438219v1_3	AUGUSTUS	intron	18659942	18660085	.	-	.	transcript_id "file_1_file_1_jg10653.t1"; gene_id "file_1_file_1_jg10653";
dsecASM438219v1_3	AUGUSTUS	CDS	18660086	18660157	1	-	0	transcript_id "file_1_file_1_jg10653.t1"; gene_id "file_1_file_1_jg10653";
dsecASM438219v1_3	AUGUSTUS	exon	18660086	18660157	.	-	.	transcript_id "file_1_file_1_jg10653.t1"; gene_id "file_1_file_1_jg10653";
dsecASM438219v1_3	AUGUSTUS	intron	18660158	18660213	.	-	.	transcript_id "file_1_file_1_jg10653.t1"; gene_id "file_1_file_1_jg10653";
dsecASM438219v1_3	AUGUSTUS	CDS	18660214	18660399	1	-	0	transcript_id "file_1_file_1_jg10653.t1"; gene_id "file_1_file_1_jg10653";
dsecASM438219v1_3	AUGUSTUS	exon	18660214	18660399	.	-	.	transcript_id "file_1_file_1_jg10653.t1"; gene_id "file_1_file_1_jg10653";
dsecASM438219v1_3	AUGUSTUS	intron	18660400	18660456	.	-	.	transcript_id "file_1_file_1_jg10653.t1"; gene_id "file_1_file_1_jg10653";
dsecASM438219v1_3	AUGUSTUS	transcript	18659669	18660627	.	-	.	transcript_id "file_1_file_1_jg10653.t1"; gene_id "file_1_file_1_jg10653"
dsecASM438219v1_3	AUGUSTUS	gene	18659669	18660627	.	-	.	jg10653
dsecASM438219v1_3	AUGUSTUS	CDS	18660457	18660627	1	-	0	transcript_id "file_1_file_1_jg10653.t1"; gene_id "file_1_file_1_jg10653";
dsecASM438219v1_3	AUGUSTUS	exon	18660457	18660627	.	-	.	transcript_id "file_1_file_1_jg10653.t1"; gene_id "file_1_file_1_jg10653";
dsecASM438219v1_3	AUGUSTUS	start_codon	18660625	18660627	.	-	0	transcript_id "file_1_file_1_jg10653.t1"; gene_id "file_1_file_1_jg10653";
dsecASM438219v1_3	AUGUSTUS	stop_codon	24602775	24602777	.	-	0	transcript_id "file_1_file_1_jg11604.t1"; gene_id "file_1_file_1_jg11604";
dsecASM438219v1_3	AUGUSTUS	CDS	24602775	24602896	1	-	2	transcript_id "file_1_file_1_jg11604.t1"; gene_id "file_1_file_1_jg11604";
dsecASM438219v1_3	AUGUSTUS	exon	24602775	24602896	.	-	.	transcript_id "file_1_file_1_jg11604.t1"; gene_id "file_1_file_1_jg11604";
dsecASM438219v1_3	AUGUSTUS	intron	24602897	24602954	.	-	.	transcript_id "file_1_file_1_jg11604.t1"; gene_id "file_1_file_1_jg11604";
dsecASM438219v1_3	AUGUSTUS	CDS	24602955	24603408	1	-	0	transcript_id "file_1_file_1_jg11604.t1"; gene_id "file_1_file_1_jg11604";
dsecASM438219v1_3	AUGUSTUS	exon	24602955	24603408	.	-	.	transcript_id "file_1_file_1_jg11604.t1"; gene_id "file_1_file_1_jg11604";
dsecASM438219v1_3	AUGUSTUS	intron	24603409	24603466	.	-	.	transcript_id "file_1_file_1_jg11604.t1"; gene_id "file_1_file_1_jg11604";
dsecASM438219v1_3	AUGUSTUS	transcript	24602775	24603577	.	-	.	transcript_id "file_1_file_1_jg11604.t1"; gene_id "file_1_file_1_jg11604"
dsecASM438219v1_3	AUGUSTUS	gene	24602775	24603577	.	-	.	jg11604
dsecASM438219v1_3	AUGUSTUS	CDS	24603467	24603577	1	-	0	transcript_id "file_1_file_1_jg11604.t1"; gene_id "file_1_file_1_jg11604";
dsecASM438219v1_3	AUGUSTUS	exon	24603467	24603577	.	-	.	transcript_id "file_1_file_1_jg11604.t1"; gene_id "file_1_file_1_jg11604";
dsecASM438219v1_3	AUGUSTUS	start_codon	24603575	24603577	.	-	0	transcript_id "file_1_file_1_jg11604.t1"; gene_id "file_1_file_1_jg11604";
dsecASM438219v1_5	AUGUSTUS	stop_codon	19268390	19268392	.	-	0	transcript_id "file_1_file_1_jg5282.t1"; gene_id "file_1_file_1_jg5282";
dsecASM438219v1_5	AUGUSTUS	CDS	19268390	19268575	1	-	0	transcript_id "file_1_file_1_jg5282.t1"; gene_id "file_1_file_1_jg5282";
dsecASM438219v1_5	AUGUSTUS	exon	19268390	19268575	.	-	.	transcript_id "file_1_file_1_jg5282.t1"; gene_id "file_1_file_1_jg5282";
dsecASM438219v1_5	AUGUSTUS	intron	19268576	19268720	.	-	.	transcript_id "file_1_file_1_jg5282.t1"; gene_id "file_1_file_1_jg5282";
dsecASM438219v1_5	AUGUSTUS	CDS	19268721	19269002	1	-	0	transcript_id "file_1_file_1_jg5282.t1"; gene_id "file_1_file_1_jg5282";
dsecASM438219v1_5	AUGUSTUS	exon	19268721	19269002	.	-	.	transcript_id "file_1_file_1_jg5282.t1"; gene_id "file_1_file_1_jg5282";
dsecASM438219v1_5	AUGUSTUS	intron	19269003	19269067	.	-	.	transcript_id "file_1_file_1_jg5282.t1"; gene_id "file_1_file_1_jg5282";
dsecASM438219v1_5	AUGUSTUS	CDS	19269068	19269176	1	-	1	transcript_id "file_1_file_1_jg5282.t1"; gene_id "file_1_file_1_jg5282";
dsecASM438219v1_5	AUGUSTUS	exon	19269068	19269176	.	-	.	transcript_id "file_1_file_1_jg5282.t1"; gene_id "file_1_file_1_jg5282";
dsecASM438219v1_5	AUGUSTUS	intron	19269177	19269446	.	-	.	transcript_id "file_1_file_1_jg5282.t1"; gene_id "file_1_file_1_jg5282";
dsecASM438219v1_5	AUGUSTUS	transcript	19268390	19269991	.	-	.	transcript_id "file_1_file_1_jg5282.t1"; gene_id "file_1_file_1_jg5282"
dsecASM438219v1_5	AUGUSTUS	gene	19268390	19269991	.	-	.	jg5282
dsecASM438219v1_5	AUGUSTUS	CDS	19269447	19269991	1	-	0	transcript_id "file_1_file_1_jg5282.t1"; gene_id "file_1_file_1_jg5282";
dsecASM438219v1_5	AUGUSTUS	exon	19269447	19269991	.	-	.	transcript_id "file_1_file_1_jg5282.t1"; gene_id "file_1_file_1_jg5282";
dsecASM438219v1_5	AUGUSTUS	start_codon	19269989	19269991	.	-	0	transcript_id "file_1_file_1_jg5282.t1"; gene_id "file_1_file_1_jg5282";
dsecASM438219v1_1	AUGUSTUS	start_codon	20888334	20888336	.	+	0	transcript_id "file_1_file_1_jg15201.t1"; gene_id "file_1_file_1_jg15201";
dsecASM438219v1_1	AUGUSTUS	CDS	20888334	20888736	1	+	0	transcript_id "file_1_file_1_jg15201.t1"; gene_id "file_1_file_1_jg15201";
dsecASM438219v1_1	AUGUSTUS	exon	20888334	20888736	.	+	.	transcript_id "file_1_file_1_jg15201.t1"; gene_id "file_1_file_1_jg15201";
dsecASM438219v1_1	AUGUSTUS	intron	20888737	20888791	.	+	.	transcript_id "file_1_file_1_jg15201.t1"; gene_id "file_1_file_1_jg15201";
dsecASM438219v1_1	AUGUSTUS	CDS	20888792	20888905	1	+	2	transcript_id "file_1_file_1_jg15201.t1"; gene_id "file_1_file_1_jg15201";
dsecASM438219v1_1	AUGUSTUS	exon	20888792	20888905	.	+	.	transcript_id "file_1_file_1_jg15201.t1"; gene_id "file_1_file_1_jg15201";
dsecASM438219v1_1	AUGUSTUS	intron	20888906	20888955	.	+	.	transcript_id "file_1_file_1_jg15201.t1"; gene_id "file_1_file_1_jg15201";
dsecASM438219v1_1	AUGUSTUS	transcript	20888334	20889098	.	+	.	transcript_id "file_1_file_1_jg15201.t1"; gene_id "file_1_file_1_jg15201"
dsecASM438219v1_1	AUGUSTUS	gene	20888334	20889098	.	+	.	jg15201
dsecASM438219v1_1	AUGUSTUS	CDS	20888956	20889098	1	+	2	transcript_id "file_1_file_1_jg15201.t1"; gene_id "file_1_file_1_jg15201";
dsecASM438219v1_1	AUGUSTUS	exon	20888956	20889098	.	+	.	transcript_id "file_1_file_1_jg15201.t1"; gene_id "file_1_file_1_jg15201";
dsecASM438219v1_1	AUGUSTUS	stop_codon	20889096	20889098	.	+	0	transcript_id "file_1_file_1_jg15201.t1"; gene_id "file_1_file_1_jg15201";
dsecASM438219v1_71	AUGUSTUS	stop_codon	38480	38482	.	-	0	transcript_id "file_1_file_1_jg15471.t1"; gene_id "file_1_file_1_jg15471";
dsecASM438219v1_71	AUGUSTUS	CDS	38480	38860	1	-	0	transcript_id "file_1_file_1_jg15471.t1"; gene_id "file_1_file_1_jg15471";
dsecASM438219v1_71	AUGUSTUS	exon	38480	38860	.	-	.	transcript_id "file_1_file_1_jg15471.t1"; gene_id "file_1_file_1_jg15471";
dsecASM438219v1_71	AUGUSTUS	transcript	38480	38860	.	-	.	transcript_id "file_1_file_1_jg15471.t1"; gene_id "file_1_file_1_jg15471"
dsecASM438219v1_71	AUGUSTUS	gene	38480	38860	.	-	.	jg15471
dsecASM438219v1_71	AUGUSTUS	start_codon	38858	38860	.	-	0	transcript_id "file_1_file_1_jg15471.t1"; gene_id "file_1_file_1_jg15471";
dsecASM438219v1_240	AUGUSTUS	start_codon	1724	1726	.	+	0	transcript_id "file_1_file_1_jg5669.t1"; gene_id "file_1_file_1_jg5669";
dsecASM438219v1_240	AUGUSTUS	CDS	1724	2005	0.55	+	0	transcript_id "file_1_file_1_jg5669.t1"; gene_id "file_1_file_1_jg5669";
dsecASM438219v1_240	AUGUSTUS	exon	1724	2005	.	+	.	transcript_id "file_1_file_1_jg5669.t1"; gene_id "file_1_file_1_jg5669";
dsecASM438219v1_240	AUGUSTUS	intron	2006	2070	.	+	.	transcript_id "file_1_file_1_jg5669.t1"; gene_id "file_1_file_1_jg5669";
dsecASM438219v1_240	AUGUSTUS	transcript	1724	2088	.	+	.	transcript_id "file_1_file_1_jg5669.t1"; gene_id "file_1_file_1_jg5669"
dsecASM438219v1_240	AUGUSTUS	gene	1724	2088	.	+	.	jg5669
dsecASM438219v1_240	AUGUSTUS	CDS	2071	2088	0.43	+	0	transcript_id "file_1_file_1_jg5669.t1"; gene_id "file_1_file_1_jg5669";
dsecASM438219v1_240	AUGUSTUS	exon	2071	2088	.	+	.	transcript_id "file_1_file_1_jg5669.t1"; gene_id "file_1_file_1_jg5669";
dsecASM438219v1_240	AUGUSTUS	stop_codon	2086	2088	.	+	0	transcript_id "file_1_file_1_jg5669.t1"; gene_id "file_1_file_1_jg5669";
dsecASM438219v1_0	AUGUSTUS	stop_codon	7092850	7092852	.	-	0	transcript_id "file_1_file_1_jg1254.t1"; gene_id "file_1_file_1_jg1254";
dsecASM438219v1_0	AUGUSTUS	CDS	7092850	7092994	1	-	1	transcript_id "file_1_file_1_jg1254.t1"; gene_id "file_1_file_1_jg1254";
dsecASM438219v1_0	AUGUSTUS	exon	7092850	7092994	.	-	.	transcript_id "file_1_file_1_jg1254.t1"; gene_id "file_1_file_1_jg1254";
dsecASM438219v1_0	AUGUSTUS	intron	7092995	7093059	.	-	.	transcript_id "file_1_file_1_jg1254.t1"; gene_id "file_1_file_1_jg1254";
dsecASM438219v1_0	AUGUSTUS	CDS	7093060	7093405	1	-	2	transcript_id "file_1_file_1_jg1254.t1"; gene_id "file_1_file_1_jg1254";
dsecASM438219v1_0	AUGUSTUS	exon	7093060	7093405	.	-	.	transcript_id "file_1_file_1_jg1254.t1"; gene_id "file_1_file_1_jg1254";
dsecASM438219v1_0	AUGUSTUS	intron	7093406	7093458	.	-	.	transcript_id "file_1_file_1_jg1254.t1"; gene_id "file_1_file_1_jg1254";
dsecASM438219v1_0	AUGUSTUS	CDS	7093459	7095133	1	-	0	transcript_id "file_1_file_1_jg1254.t1"; gene_id "file_1_file_1_jg1254";
dsecASM438219v1_0	AUGUSTUS	exon	7093459	7095133	.	-	.	transcript_id "file_1_file_1_jg1254.t1"; gene_id "file_1_file_1_jg1254";
dsecASM438219v1_0	AUGUSTUS	intron	7095134	7095226	.	-	.	transcript_id "file_1_file_1_jg1254.t1"; gene_id "file_1_file_1_jg1254";
dsecASM438219v1_0	AUGUSTUS	transcript	7092850	7095298	.	-	.	transcript_id "file_1_file_1_jg1254.t1"; gene_id "file_1_file_1_jg1254"
dsecASM438219v1_0	AUGUSTUS	gene	7092850	7095298	.	-	.	jg1254
dsecASM438219v1_0	AUGUSTUS	CDS	7095227	7095298	1	-	0	transcript_id "file_1_file_1_jg1254.t1"; gene_id "file_1_file_1_jg1254";
dsecASM438219v1_0	AUGUSTUS	exon	7095227	7095298	.	-	.	transcript_id "file_1_file_1_jg1254.t1"; gene_id "file_1_file_1_jg1254";
dsecASM438219v1_0	AUGUSTUS	start_codon	7095296	7095298	.	-	0	transcript_id "file_1_file_1_jg1254.t1"; gene_id "file_1_file_1_jg1254";
dsecASM438219v1_2	AUGUSTUS	start_codon	1569688	1569690	.	+	0	transcript_id "file_1_file_1_jg5913.t1"; gene_id "file_1_file_1_jg5913";
dsecASM438219v1_2	AUGUSTUS	CDS	1569688	1570182	1	+	0	transcript_id "file_1_file_1_jg5913.t1"; gene_id "file_1_file_1_jg5913";
dsecASM438219v1_2	AUGUSTUS	exon	1569688	1570182	.	+	.	transcript_id "file_1_file_1_jg5913.t1"; gene_id "file_1_file_1_jg5913";
dsecASM438219v1_2	AUGUSTUS	intron	1570183	1570393	.	+	.	transcript_id "file_1_file_1_jg5913.t1"; gene_id "file_1_file_1_jg5913";
dsecASM438219v1_2	AUGUSTUS	CDS	1570394	1570717	1	+	0	transcript_id "file_1_file_1_jg5913.t1"; gene_id "file_1_file_1_jg5913";
dsecASM438219v1_2	AUGUSTUS	exon	1570394	1570717	.	+	.	transcript_id "file_1_file_1_jg5913.t1"; gene_id "file_1_file_1_jg5913";
dsecASM438219v1_2	AUGUSTUS	intron	1570718	1570780	.	+	.	transcript_id "file_1_file_1_jg5913.t1"; gene_id "file_1_file_1_jg5913";
dsecASM438219v1_2	AUGUSTUS	transcript	1569688	1571536	.	+	.	transcript_id "file_1_file_1_jg5913.t1"; gene_id "file_1_file_1_jg5913"
dsecASM438219v1_2	AUGUSTUS	gene	1569688	1571536	.	+	.	jg5913
dsecASM438219v1_2	AUGUSTUS	CDS	1570781	1571536	1	+	0	transcript_id "file_1_file_1_jg5913.t1"; gene_id "file_1_file_1_jg5913";
dsecASM438219v1_2	AUGUSTUS	exon	1570781	1571536	.	+	.	transcript_id "file_1_file_1_jg5913.t1"; gene_id "file_1_file_1_jg5913";
dsecASM438219v1_2	AUGUSTUS	stop_codon	1571534	1571536	.	+	0	transcript_id "file_1_file_1_jg5913.t1"; gene_id "file_1_file_1_jg5913";
dsecASM438219v1_1	AUGUSTUS	stop_codon	11291998	11292000	.	-	0	transcript_id "file_1_file_1_jg13698.t1"; gene_id "file_1_file_1_jg13698";
dsecASM438219v1_1	AUGUSTUS	CDS	11291998	11292498	1	-	0	transcript_id "file_1_file_1_jg13698.t1"; gene_id "file_1_file_1_jg13698";
dsecASM438219v1_1	AUGUSTUS	exon	11291998	11292498	.	-	.	transcript_id "file_1_file_1_jg13698.t1"; gene_id "file_1_file_1_jg13698";
dsecASM438219v1_1	AUGUSTUS	transcript	11291998	11292498	.	-	.	transcript_id "file_1_file_1_jg13698.t1"; gene_id "file_1_file_1_jg13698"
dsecASM438219v1_1	AUGUSTUS	gene	11291998	11292498	.	-	.	jg13698
dsecASM438219v1_1	AUGUSTUS	start_codon	11292496	11292498	.	-	0	transcript_id "file_1_file_1_jg13698.t1"; gene_id "file_1_file_1_jg13698";
dsecASM438219v1_2	AUGUSTUS	stop_codon	22162963	22162965	.	-	0	transcript_id "file_1_file_1_jg8504.t2"; gene_id "file_1_file_1_jg8504";
dsecASM438219v1_2	AUGUSTUS	CDS	22162963	22163108	1	-	2	transcript_id "file_1_file_1_jg8504.t2"; gene_id "file_1_file_1_jg8504";
dsecASM438219v1_2	AUGUSTUS	exon	22162963	22163108	.	-	.	transcript_id "file_1_file_1_jg8504.t2"; gene_id "file_1_file_1_jg8504";
dsecASM438219v1_2	AUGUSTUS	intron	22163109	22163162	.	-	.	transcript_id "file_1_file_1_jg8504.t2"; gene_id "file_1_file_1_jg8504";
dsecASM438219v1_2	AUGUSTUS	CDS	22163163	22164006	1	-	0	transcript_id "file_1_file_1_jg8504.t2"; gene_id "file_1_file_1_jg8504";
dsecASM438219v1_2	AUGUSTUS	exon	22163163	22164006	.	-	.	transcript_id "file_1_file_1_jg8504.t2"; gene_id "file_1_file_1_jg8504";
dsecASM438219v1_2	AUGUSTUS	intron	22164007	22164063	.	-	.	transcript_id "file_1_file_1_jg8504.t2"; gene_id "file_1_file_1_jg8504";
dsecASM438219v1_2	AUGUSTUS	CDS	22164064	22164216	1	-	0	transcript_id "file_1_file_1_jg8504.t2"; gene_id "file_1_file_1_jg8504";
dsecASM438219v1_2	AUGUSTUS	exon	22164064	22164216	.	-	.	transcript_id "file_1_file_1_jg8504.t2"; gene_id "file_1_file_1_jg8504";
dsecASM438219v1_2	AUGUSTUS	intron	22164217	22164311	.	-	.	transcript_id "file_1_file_1_jg8504.t2"; gene_id "file_1_file_1_jg8504";
dsecASM438219v1_2	AUGUSTUS	CDS	22164312	22164428	1	-	0	transcript_id "file_1_file_1_jg8504.t2"; gene_id "file_1_file_1_jg8504";
dsecASM438219v1_2	AUGUSTUS	exon	22164312	22164428	.	-	.	transcript_id "file_1_file_1_jg8504.t2"; gene_id "file_1_file_1_jg8504";
dsecASM438219v1_2	AUGUSTUS	intron	22164429	22164579	.	-	.	transcript_id "file_1_file_1_jg8504.t2"; gene_id "file_1_file_1_jg8504";
dsecASM438219v1_2	AUGUSTUS	CDS	22164580	22164903	1	-	0	transcript_id "file_1_file_1_jg8504.t2"; gene_id "file_1_file_1_jg8504";
dsecASM438219v1_2	AUGUSTUS	exon	22164580	22164903	.	-	.	transcript_id "file_1_file_1_jg8504.t2"; gene_id "file_1_file_1_jg8504";
dsecASM438219v1_2	AUGUSTUS	intron	22164904	22164983	.	-	.	transcript_id "file_1_file_1_jg8504.t2"; gene_id "file_1_file_1_jg8504";
dsecASM438219v1_2	AUGUSTUS	transcript	22162963	22165064	.	-	.	transcript_id "file_1_file_1_jg8504.t2"; gene_id "file_1_file_1_jg8504"
dsecASM438219v1_2	AUGUSTUS	CDS	22164984	22165064	1	-	0	transcript_id "file_1_file_1_jg8504.t2"; gene_id "file_1_file_1_jg8504";
dsecASM438219v1_2	AUGUSTUS	exon	22164984	22165064	.	-	.	transcript_id "file_1_file_1_jg8504.t2"; gene_id "file_1_file_1_jg8504";
dsecASM438219v1_2	AUGUSTUS	start_codon	22165062	22165064	.	-	0	transcript_id "file_1_file_1_jg8504.t2"; gene_id "file_1_file_1_jg8504";
dsecASM438219v1_2	AUGUSTUS	start_codon	11488253	11488255	.	+	0	transcript_id "file_1_file_1_jg7182.t1"; gene_id "file_1_file_1_jg7182";
dsecASM438219v1_2	AUGUSTUS	CDS	11488253	11488842	1	+	0	transcript_id "file_1_file_1_jg7182.t1"; gene_id "file_1_file_1_jg7182";
dsecASM438219v1_2	AUGUSTUS	exon	11488253	11488842	.	+	.	transcript_id "file_1_file_1_jg7182.t1"; gene_id "file_1_file_1_jg7182";
dsecASM438219v1_2	AUGUSTUS	intron	11488843	11489015	.	+	.	transcript_id "file_1_file_1_jg7182.t1"; gene_id "file_1_file_1_jg7182";
dsecASM438219v1_2	AUGUSTUS	CDS	11489016	11489399	1	+	1	transcript_id "file_1_file_1_jg7182.t1"; gene_id "file_1_file_1_jg7182";
dsecASM438219v1_2	AUGUSTUS	exon	11489016	11489399	.	+	.	transcript_id "file_1_file_1_jg7182.t1"; gene_id "file_1_file_1_jg7182";
dsecASM438219v1_2	AUGUSTUS	intron	11489400	11489458	.	+	.	transcript_id "file_1_file_1_jg7182.t1"; gene_id "file_1_file_1_jg7182";
dsecASM438219v1_2	AUGUSTUS	CDS	11489459	11489665	1	+	1	transcript_id "file_1_file_1_jg7182.t1"; gene_id "file_1_file_1_jg7182";
dsecASM438219v1_2	AUGUSTUS	exon	11489459	11489665	.	+	.	transcript_id "file_1_file_1_jg7182.t1"; gene_id "file_1_file_1_jg7182";
dsecASM438219v1_2	AUGUSTUS	intron	11489666	11489724	.	+	.	transcript_id "file_1_file_1_jg7182.t1"; gene_id "file_1_file_1_jg7182";
dsecASM438219v1_2	AUGUSTUS	transcript	11488253	11490052	.	+	.	transcript_id "file_1_file_1_jg7182.t1"; gene_id "file_1_file_1_jg7182"
dsecASM438219v1_2	AUGUSTUS	gene	11488253	11490052	.	+	.	jg7182
dsecASM438219v1_2	AUGUSTUS	CDS	11489725	11490052	1	+	1	transcript_id "file_1_file_1_jg7182.t1"; gene_id "file_1_file_1_jg7182";
dsecASM438219v1_2	AUGUSTUS	exon	11489725	11490052	.	+	.	transcript_id "file_1_file_1_jg7182.t1"; gene_id "file_1_file_1_jg7182";
dsecASM438219v1_2	AUGUSTUS	stop_codon	11490050	11490052	.	+	0	transcript_id "file_1_file_1_jg7182.t1"; gene_id "file_1_file_1_jg7182";
dsecASM438219v1_1	AUGUSTUS	start_codon	14130927	14130929	.	+	0	transcript_id "file_1_file_1_jg14121.t2"; gene_id "file_1_file_1_jg14121";
dsecASM438219v1_1	AUGUSTUS	CDS	14130927	14130980	0.71	+	0	transcript_id "file_1_file_1_jg14121.t2"; gene_id "file_1_file_1_jg14121";
dsecASM438219v1_1	AUGUSTUS	exon	14130927	14130980	.	+	.	transcript_id "file_1_file_1_jg14121.t2"; gene_id "file_1_file_1_jg14121";
dsecASM438219v1_1	AUGUSTUS	intron	14130981	14131060	.	+	.	transcript_id "file_1_file_1_jg14121.t2"; gene_id "file_1_file_1_jg14121";
dsecASM438219v1_1	AUGUSTUS	CDS	14131061	14131393	1	+	0	transcript_id "file_1_file_1_jg14121.t2"; gene_id "file_1_file_1_jg14121";
dsecASM438219v1_1	AUGUSTUS	exon	14131061	14131393	.	+	.	transcript_id "file_1_file_1_jg14121.t2"; gene_id "file_1_file_1_jg14121";
dsecASM438219v1_1	AUGUSTUS	intron	14131394	14131455	.	+	.	transcript_id "file_1_file_1_jg14121.t2"; gene_id "file_1_file_1_jg14121";
dsecASM438219v1_1	AUGUSTUS	CDS	14131456	14131663	1	+	0	transcript_id "file_1_file_1_jg14121.t2"; gene_id "file_1_file_1_jg14121";
dsecASM438219v1_1	AUGUSTUS	exon	14131456	14131663	.	+	.	transcript_id "file_1_file_1_jg14121.t2"; gene_id "file_1_file_1_jg14121";
dsecASM438219v1_1	AUGUSTUS	intron	14131664	14131723	.	+	.	transcript_id "file_1_file_1_jg14121.t2"; gene_id "file_1_file_1_jg14121";
dsecASM438219v1_1	AUGUSTUS	CDS	14131724	14131843	1	+	2	transcript_id "file_1_file_1_jg14121.t2"; gene_id "file_1_file_1_jg14121";
dsecASM438219v1_1	AUGUSTUS	exon	14131724	14131843	.	+	.	transcript_id "file_1_file_1_jg14121.t2"; gene_id "file_1_file_1_jg14121";
dsecASM438219v1_1	AUGUSTUS	intron	14131844	14131903	.	+	.	transcript_id "file_1_file_1_jg14121.t2"; gene_id "file_1_file_1_jg14121";
dsecASM438219v1_1	AUGUSTUS	CDS	14131904	14132023	1	+	2	transcript_id "file_1_file_1_jg14121.t2"; gene_id "file_1_file_1_jg14121";
dsecASM438219v1_1	AUGUSTUS	exon	14131904	14132023	.	+	.	transcript_id "file_1_file_1_jg14121.t2"; gene_id "file_1_file_1_jg14121";
dsecASM438219v1_1	AUGUSTUS	intron	14132024	14132113	.	+	.	transcript_id "file_1_file_1_jg14121.t2"; gene_id "file_1_file_1_jg14121";
dsecASM438219v1_1	AUGUSTUS	CDS	14132114	14132173	1	+	2	transcript_id "file_1_file_1_jg14121.t2"; gene_id "file_1_file_1_jg14121";
dsecASM438219v1_1	AUGUSTUS	exon	14132114	14132173	.	+	.	transcript_id "file_1_file_1_jg14121.t2"; gene_id "file_1_file_1_jg14121";
dsecASM438219v1_1	AUGUSTUS	intron	14132174	14132233	.	+	.	transcript_id "file_1_file_1_jg14121.t2"; gene_id "file_1_file_1_jg14121";
dsecASM438219v1_1	AUGUSTUS	CDS	14132234	14132263	1	+	2	transcript_id "file_1_file_1_jg14121.t2"; gene_id "file_1_file_1_jg14121";
dsecASM438219v1_1	AUGUSTUS	exon	14132234	14132263	.	+	.	transcript_id "file_1_file_1_jg14121.t2"; gene_id "file_1_file_1_jg14121";
dsecASM438219v1_1	AUGUSTUS	intron	14132264	14132413	.	+	.	transcript_id "file_1_file_1_jg14121.t2"; gene_id "file_1_file_1_jg14121";
dsecASM438219v1_1	AUGUSTUS	CDS	14132414	14132443	1	+	2	transcript_id "file_1_file_1_jg14121.t2"; gene_id "file_1_file_1_jg14121";
dsecASM438219v1_1	AUGUSTUS	exon	14132414	14132443	.	+	.	transcript_id "file_1_file_1_jg14121.t2"; gene_id "file_1_file_1_jg14121";
dsecASM438219v1_1	AUGUSTUS	intron	14132444	14132563	.	+	.	transcript_id "file_1_file_1_jg14121.t2"; gene_id "file_1_file_1_jg14121";
dsecASM438219v1_1	AUGUSTUS	transcript	14130927	14132898	.	+	.	transcript_id "file_1_file_1_jg14121.t2"; gene_id "file_1_file_1_jg14121"
dsecASM438219v1_1	AUGUSTUS	CDS	14132564	14132898	1	+	2	transcript_id "file_1_file_1_jg14121.t2"; gene_id "file_1_file_1_jg14121";
dsecASM438219v1_1	AUGUSTUS	exon	14132564	14132898	.	+	.	transcript_id "file_1_file_1_jg14121.t2"; gene_id "file_1_file_1_jg14121";
dsecASM438219v1_1	AUGUSTUS	stop_codon	14132896	14132898	.	+	0	transcript_id "file_1_file_1_jg14121.t2"; gene_id "file_1_file_1_jg14121";
dsecASM438219v1_316	AUGUSTUS	stop_codon	41935	41937	.	-	0	transcript_id "file_1_file_1_jg5720.t1"; gene_id "file_1_file_1_jg5720";
dsecASM438219v1_316	AUGUSTUS	CDS	41935	42345	1	-	0	transcript_id "file_1_file_1_jg5720.t1"; gene_id "file_1_file_1_jg5720";
dsecASM438219v1_316	AUGUSTUS	exon	41935	42345	.	-	.	transcript_id "file_1_file_1_jg5720.t1"; gene_id "file_1_file_1_jg5720";
dsecASM438219v1_316	AUGUSTUS	transcript	41935	42345	.	-	.	transcript_id "file_1_file_1_jg5720.t1"; gene_id "file_1_file_1_jg5720"
dsecASM438219v1_316	AUGUSTUS	gene	41935	42345	.	-	.	jg5720
dsecASM438219v1_316	AUGUSTUS	start_codon	42343	42345	.	-	0	transcript_id "file_1_file_1_jg5720.t1"; gene_id "file_1_file_1_jg5720";
dsecASM438219v1_3	AUGUSTUS	start_codon	9031584	9031586	.	+	0	transcript_id "file_1_file_1_jg9416.t1"; gene_id "file_1_file_1_jg9416";
dsecASM438219v1_3	AUGUSTUS	CDS	9031584	9031592	0.68	+	0	transcript_id "file_1_file_1_jg9416.t1"; gene_id "file_1_file_1_jg9416";
dsecASM438219v1_3	AUGUSTUS	exon	9031584	9031592	.	+	.	transcript_id "file_1_file_1_jg9416.t1"; gene_id "file_1_file_1_jg9416";
dsecASM438219v1_3	AUGUSTUS	intron	9031593	9031868	.	+	.	transcript_id "file_1_file_1_jg9416.t1"; gene_id "file_1_file_1_jg9416";
dsecASM438219v1_3	AUGUSTUS	transcript	9031584	9032597	.	+	.	transcript_id "file_1_file_1_jg9416.t1"; gene_id "file_1_file_1_jg9416"
dsecASM438219v1_3	AUGUSTUS	gene	9031584	9032597	.	+	.	jg9416
dsecASM438219v1_3	AUGUSTUS	CDS	9031869	9032597	1	+	0	transcript_id "file_1_file_1_jg9416.t1"; gene_id "file_1_file_1_jg9416";
dsecASM438219v1_3	AUGUSTUS	exon	9031869	9032597	.	+	.	transcript_id "file_1_file_1_jg9416.t1"; gene_id "file_1_file_1_jg9416";
dsecASM438219v1_3	AUGUSTUS	stop_codon	9032595	9032597	.	+	0	transcript_id "file_1_file_1_jg9416.t1"; gene_id "file_1_file_1_jg9416";
dsecASM438219v1_3	AUGUSTUS	start_codon	11309738	11309740	.	+	0	transcript_id "file_1_file_1_jg9694.t1"; gene_id "file_1_file_1_jg9694";
dsecASM438219v1_3	AUGUSTUS	CDS	11309738	11310013	0.74	+	0	transcript_id "file_1_file_1_jg9694.t1"; gene_id "file_1_file_1_jg9694";
dsecASM438219v1_3	AUGUSTUS	exon	11309738	11310013	.	+	.	transcript_id "file_1_file_1_jg9694.t1"; gene_id "file_1_file_1_jg9694";
dsecASM438219v1_3	AUGUSTUS	transcript	11309738	11310013	.	+	.	transcript_id "file_1_file_1_jg9694.t1"; gene_id "file_1_file_1_jg9694"
dsecASM438219v1_3	AUGUSTUS	gene	11309738	11310013	.	+	.	jg9694
dsecASM438219v1_3	AUGUSTUS	stop_codon	11310011	11310013	.	+	0	transcript_id "file_1_file_1_jg9694.t1"; gene_id "file_1_file_1_jg9694";
dsecASM438219v1_2	AUGUSTUS	start_codon	4378999	4379001	.	+	0	transcript_id "file_1_file_1_jg6308.t1"; gene_id "file_1_file_1_jg6308";
dsecASM438219v1_2	AUGUSTUS	CDS	4378999	4379067	1	+	0	transcript_id "file_1_file_1_jg6308.t1"; gene_id "file_1_file_1_jg6308";
dsecASM438219v1_2	AUGUSTUS	exon	4378999	4379067	.	+	.	transcript_id "file_1_file_1_jg6308.t1"; gene_id "file_1_file_1_jg6308";
dsecASM438219v1_2	AUGUSTUS	intron	4379068	4379122	.	+	.	transcript_id "file_1_file_1_jg6308.t1"; gene_id "file_1_file_1_jg6308";
dsecASM438219v1_2	AUGUSTUS	CDS	4379123	4379369	1	+	0	transcript_id "file_1_file_1_jg6308.t1"; gene_id "file_1_file_1_jg6308";
dsecASM438219v1_2	AUGUSTUS	exon	4379123	4379369	.	+	.	transcript_id "file_1_file_1_jg6308.t1"; gene_id "file_1_file_1_jg6308";
dsecASM438219v1_2	AUGUSTUS	intron	4379370	4379426	.	+	.	transcript_id "file_1_file_1_jg6308.t1"; gene_id "file_1_file_1_jg6308";
dsecASM438219v1_2	AUGUSTUS	transcript	4378999	4380016	.	+	.	transcript_id "file_1_file_1_jg6308.t1"; gene_id "file_1_file_1_jg6308"
dsecASM438219v1_2	AUGUSTUS	gene	4378999	4380016	.	+	.	jg6308
dsecASM438219v1_2	AUGUSTUS	CDS	4379427	4380016	1	+	2	transcript_id "file_1_file_1_jg6308.t1"; gene_id "file_1_file_1_jg6308";
dsecASM438219v1_2	AUGUSTUS	exon	4379427	4380016	.	+	.	transcript_id "file_1_file_1_jg6308.t1"; gene_id "file_1_file_1_jg6308";
dsecASM438219v1_2	AUGUSTUS	stop_codon	4380014	4380016	.	+	0	transcript_id "file_1_file_1_jg6308.t1"; gene_id "file_1_file_1_jg6308";
dsecASM438219v1_2	AUGUSTUS	stop_codon	23138077	23138079	.	-	0	transcript_id "file_1_file_1_jg8553.t1"; gene_id "file_1_file_1_jg8553";
dsecASM438219v1_2	AUGUSTUS	CDS	23138077	23138316	0.48	-	0	transcript_id "file_1_file_1_jg8553.t1"; gene_id "file_1_file_1_jg8553";
dsecASM438219v1_2	AUGUSTUS	exon	23138077	23138316	.	-	.	transcript_id "file_1_file_1_jg8553.t1"; gene_id "file_1_file_1_jg8553";
dsecASM438219v1_2	AUGUSTUS	transcript	23138077	23138316	.	-	.	transcript_id "file_1_file_1_jg8553.t1"; gene_id "file_1_file_1_jg8553"
dsecASM438219v1_2	AUGUSTUS	gene	23138077	23138316	.	-	.	jg8553
dsecASM438219v1_2	AUGUSTUS	start_codon	23138314	23138316	.	-	0	transcript_id "file_1_file_1_jg8553.t1"; gene_id "file_1_file_1_jg8553";
dsecASM438219v1_0	AUGUSTUS	start_codon	13427604	13427606	.	+	0	transcript_id "file_1_file_1_jg2105.t1"; gene_id "file_1_file_1_jg2105";
dsecASM438219v1_0	AUGUSTUS	CDS	13427604	13428116	1	+	0	transcript_id "file_1_file_1_jg2105.t1"; gene_id "file_1_file_1_jg2105";
dsecASM438219v1_0	AUGUSTUS	exon	13427604	13428116	.	+	.	transcript_id "file_1_file_1_jg2105.t1"; gene_id "file_1_file_1_jg2105";
dsecASM438219v1_0	AUGUSTUS	transcript	13427604	13428116	.	+	.	transcript_id "file_1_file_1_jg2105.t1"; gene_id "file_1_file_1_jg2105"
dsecASM438219v1_0	AUGUSTUS	gene	13427604	13428116	.	+	.	jg2105
dsecASM438219v1_0	AUGUSTUS	stop_codon	13428114	13428116	.	+	0	transcript_id "file_1_file_1_jg2105.t1"; gene_id "file_1_file_1_jg2105";
dsecASM438219v1_0	AUGUSTUS	start_codon	22102631	22102633	.	+	0	transcript_id "file_1_file_1_jg2958.t1"; gene_id "file_1_file_1_jg2958";
dsecASM438219v1_0	AUGUSTUS	CDS	22102631	22102683	1	+	0	transcript_id "file_1_file_1_jg2958.t1"; gene_id "file_1_file_1_jg2958";
dsecASM438219v1_0	AUGUSTUS	exon	22102631	22102683	.	+	.	transcript_id "file_1_file_1_jg2958.t1"; gene_id "file_1_file_1_jg2958";
dsecASM438219v1_0	AUGUSTUS	intron	22102684	22106105	.	+	.	transcript_id "file_1_file_1_jg2958.t1"; gene_id "file_1_file_1_jg2958";
dsecASM438219v1_0	AUGUSTUS	CDS	22106106	22108613	0.46	+	1	transcript_id "file_1_file_1_jg2958.t1"; gene_id "file_1_file_1_jg2958";
dsecASM438219v1_0	AUGUSTUS	exon	22106106	22108613	.	+	.	transcript_id "file_1_file_1_jg2958.t1"; gene_id "file_1_file_1_jg2958";
dsecASM438219v1_0	AUGUSTUS	intron	22108614	22108679	.	+	.	transcript_id "file_1_file_1_jg2958.t1"; gene_id "file_1_file_1_jg2958";
dsecASM438219v1_0	AUGUSTUS	transcript	22102631	22108917	.	+	.	transcript_id "file_1_file_1_jg2958.t1"; gene_id "file_1_file_1_jg2958"
dsecASM438219v1_0	AUGUSTUS	gene	22102631	22108917	.	+	.	jg2958
dsecASM438219v1_0	AUGUSTUS	CDS	22108680	22108917	0.46	+	1	transcript_id "file_1_file_1_jg2958.t1"; gene_id "file_1_file_1_jg2958";
dsecASM438219v1_0	AUGUSTUS	exon	22108680	22108917	.	+	.	transcript_id "file_1_file_1_jg2958.t1"; gene_id "file_1_file_1_jg2958";
dsecASM438219v1_0	AUGUSTUS	stop_codon	22108915	22108917	.	+	0	transcript_id "file_1_file_1_jg2958.t1"; gene_id "file_1_file_1_jg2958";
dsecASM438219v1_2	AUGUSTUS	start_codon	16204854	16204856	.	+	0	transcript_id "file_1_file_1_jg7751.t2"; gene_id "file_1_file_1_jg7751";
dsecASM438219v1_2	AUGUSTUS	CDS	16204854	16204919	1	+	0	transcript_id "file_1_file_1_jg7751.t2"; gene_id "file_1_file_1_jg7751";
dsecASM438219v1_2	AUGUSTUS	exon	16204854	16204919	.	+	.	transcript_id "file_1_file_1_jg7751.t2"; gene_id "file_1_file_1_jg7751";
dsecASM438219v1_2	AUGUSTUS	intron	16204920	16205495	.	+	.	transcript_id "file_1_file_1_jg7751.t2"; gene_id "file_1_file_1_jg7751";
dsecASM438219v1_2	AUGUSTUS	CDS	16205496	16205668	1	+	0	transcript_id "file_1_file_1_jg7751.t2"; gene_id "file_1_file_1_jg7751";
dsecASM438219v1_2	AUGUSTUS	exon	16205496	16205668	.	+	.	transcript_id "file_1_file_1_jg7751.t2"; gene_id "file_1_file_1_jg7751";
dsecASM438219v1_2	AUGUSTUS	intron	16205669	16205729	.	+	.	transcript_id "file_1_file_1_jg7751.t2"; gene_id "file_1_file_1_jg7751";
dsecASM438219v1_2	AUGUSTUS	CDS	16205730	16206448	1	+	1	transcript_id "file_1_file_1_jg7751.t2"; gene_id "file_1_file_1_jg7751";
dsecASM438219v1_2	AUGUSTUS	exon	16205730	16206448	.	+	.	transcript_id "file_1_file_1_jg7751.t2"; gene_id "file_1_file_1_jg7751";
dsecASM438219v1_2	AUGUSTUS	intron	16206449	16206504	.	+	.	transcript_id "file_1_file_1_jg7751.t2"; gene_id "file_1_file_1_jg7751";
dsecASM438219v1_2	AUGUSTUS	CDS	16206505	16206911	1	+	2	transcript_id "file_1_file_1_jg7751.t2"; gene_id "file_1_file_1_jg7751";
dsecASM438219v1_2	AUGUSTUS	exon	16206505	16206911	.	+	.	transcript_id "file_1_file_1_jg7751.t2"; gene_id "file_1_file_1_jg7751";
dsecASM438219v1_2	AUGUSTUS	intron	16206912	16207401	.	+	.	transcript_id "file_1_file_1_jg7751.t2"; gene_id "file_1_file_1_jg7751";
dsecASM438219v1_2	AUGUSTUS	CDS	16207402	16207511	1	+	0	transcript_id "file_1_file_1_jg7751.t2"; gene_id "file_1_file_1_jg7751";
dsecASM438219v1_2	AUGUSTUS	exon	16207402	16207511	.	+	.	transcript_id "file_1_file_1_jg7751.t2"; gene_id "file_1_file_1_jg7751";
dsecASM438219v1_2	AUGUSTUS	intron	16207512	16207567	.	+	.	transcript_id "file_1_file_1_jg7751.t2"; gene_id "file_1_file_1_jg7751";
dsecASM438219v1_2	AUGUSTUS	CDS	16207568	16208690	1	+	1	transcript_id "file_1_file_1_jg7751.t2"; gene_id "file_1_file_1_jg7751";
dsecASM438219v1_2	AUGUSTUS	exon	16207568	16208690	.	+	.	transcript_id "file_1_file_1_jg7751.t2"; gene_id "file_1_file_1_jg7751";
dsecASM438219v1_2	AUGUSTUS	intron	16208691	16208789	.	+	.	transcript_id "file_1_file_1_jg7751.t2"; gene_id "file_1_file_1_jg7751";
dsecASM438219v1_2	AUGUSTUS	CDS	16208790	16209007	1	+	0	transcript_id "file_1_file_1_jg7751.t2"; gene_id "file_1_file_1_jg7751";
dsecASM438219v1_2	AUGUSTUS	exon	16208790	16209007	.	+	.	transcript_id "file_1_file_1_jg7751.t2"; gene_id "file_1_file_1_jg7751";
dsecASM438219v1_2	AUGUSTUS	intron	16209008	16209089	.	+	.	transcript_id "file_1_file_1_jg7751.t2"; gene_id "file_1_file_1_jg7751";
dsecASM438219v1_2	AUGUSTUS	CDS	16209090	16209512	1	+	1	transcript_id "file_1_file_1_jg7751.t2"; gene_id "file_1_file_1_jg7751";
dsecASM438219v1_2	AUGUSTUS	exon	16209090	16209512	.	+	.	transcript_id "file_1_file_1_jg7751.t2"; gene_id "file_1_file_1_jg7751";
dsecASM438219v1_2	AUGUSTUS	intron	16209513	16209578	.	+	.	transcript_id "file_1_file_1_jg7751.t2"; gene_id "file_1_file_1_jg7751";
dsecASM438219v1_2	AUGUSTUS	transcript	16204854	16209597	.	+	.	transcript_id "file_1_file_1_jg7751.t2"; gene_id "file_1_file_1_jg7751"
dsecASM438219v1_2	AUGUSTUS	CDS	16209579	16209597	1	+	1	transcript_id "file_1_file_1_jg7751.t2"; gene_id "file_1_file_1_jg7751";
dsecASM438219v1_2	AUGUSTUS	exon	16209579	16209597	.	+	.	transcript_id "file_1_file_1_jg7751.t2"; gene_id "file_1_file_1_jg7751";
dsecASM438219v1_2	AUGUSTUS	stop_codon	16209595	16209597	.	+	0	transcript_id "file_1_file_1_jg7751.t2"; gene_id "file_1_file_1_jg7751";
dsecASM438219v1_0	AUGUSTUS	start_codon	8811510	8811512	.	+	0	transcript_id "file_1_file_1_jg1492.t1"; gene_id "file_1_file_1_jg1492";
dsecASM438219v1_0	AUGUSTUS	CDS	8811510	8811831	0.99	+	0	transcript_id "file_1_file_1_jg1492.t1"; gene_id "file_1_file_1_jg1492";
dsecASM438219v1_0	AUGUSTUS	exon	8811510	8811831	.	+	.	transcript_id "file_1_file_1_jg1492.t1"; gene_id "file_1_file_1_jg1492";
dsecASM438219v1_0	AUGUSTUS	intron	8811832	8811942	.	+	.	transcript_id "file_1_file_1_jg1492.t1"; gene_id "file_1_file_1_jg1492";
dsecASM438219v1_0	AUGUSTUS	CDS	8811943	8812044	1	+	2	transcript_id "file_1_file_1_jg1492.t1"; gene_id "file_1_file_1_jg1492";
dsecASM438219v1_0	AUGUSTUS	exon	8811943	8812044	.	+	.	transcript_id "file_1_file_1_jg1492.t1"; gene_id "file_1_file_1_jg1492";
dsecASM438219v1_0	AUGUSTUS	intron	8812045	8812104	.	+	.	transcript_id "file_1_file_1_jg1492.t1"; gene_id "file_1_file_1_jg1492";
dsecASM438219v1_0	AUGUSTUS	CDS	8812105	8812291	1	+	2	transcript_id "file_1_file_1_jg1492.t1"; gene_id "file_1_file_1_jg1492";
dsecASM438219v1_0	AUGUSTUS	exon	8812105	8812291	.	+	.	transcript_id "file_1_file_1_jg1492.t1"; gene_id "file_1_file_1_jg1492";
dsecASM438219v1_0	AUGUSTUS	intron	8812292	8812345	.	+	.	transcript_id "file_1_file_1_jg1492.t1"; gene_id "file_1_file_1_jg1492";
dsecASM438219v1_0	AUGUSTUS	transcript	8811510	8812562	.	+	.	transcript_id "file_1_file_1_jg1492.t1"; gene_id "file_1_file_1_jg1492"
dsecASM438219v1_0	AUGUSTUS	gene	8811510	8812562	.	+	.	jg1492
dsecASM438219v1_0	AUGUSTUS	CDS	8812346	8812562	1	+	1	transcript_id "file_1_file_1_jg1492.t1"; gene_id "file_1_file_1_jg1492";
dsecASM438219v1_0	AUGUSTUS	exon	8812346	8812562	.	+	.	transcript_id "file_1_file_1_jg1492.t1"; gene_id "file_1_file_1_jg1492";
dsecASM438219v1_0	AUGUSTUS	stop_codon	8812560	8812562	.	+	0	transcript_id "file_1_file_1_jg1492.t1"; gene_id "file_1_file_1_jg1492";
dsecASM438219v1_5	AUGUSTUS	start_codon	20023972	20023974	.	+	0	transcript_id "file_1_file_1_jg5395.t1"; gene_id "file_1_file_1_jg5395";
dsecASM438219v1_5	AUGUSTUS	CDS	20023972	20023995	1	+	0	transcript_id "file_1_file_1_jg5395.t1"; gene_id "file_1_file_1_jg5395";
dsecASM438219v1_5	AUGUSTUS	exon	20023972	20023995	.	+	.	transcript_id "file_1_file_1_jg5395.t1"; gene_id "file_1_file_1_jg5395";
dsecASM438219v1_5	AUGUSTUS	intron	20023996	20024697	.	+	.	transcript_id "file_1_file_1_jg5395.t1"; gene_id "file_1_file_1_jg5395";
dsecASM438219v1_5	AUGUSTUS	CDS	20024698	20024814	1	+	0	transcript_id "file_1_file_1_jg5395.t1"; gene_id "file_1_file_1_jg5395";
dsecASM438219v1_5	AUGUSTUS	exon	20024698	20024814	.	+	.	transcript_id "file_1_file_1_jg5395.t1"; gene_id "file_1_file_1_jg5395";
dsecASM438219v1_5	AUGUSTUS	intron	20024815	20025566	.	+	.	transcript_id "file_1_file_1_jg5395.t1"; gene_id "file_1_file_1_jg5395";
dsecASM438219v1_5	AUGUSTUS	CDS	20025567	20025729	1	+	0	transcript_id "file_1_file_1_jg5395.t1"; gene_id "file_1_file_1_jg5395";
dsecASM438219v1_5	AUGUSTUS	exon	20025567	20025729	.	+	.	transcript_id "file_1_file_1_jg5395.t1"; gene_id "file_1_file_1_jg5395";
dsecASM438219v1_5	AUGUSTUS	intron	20025730	20025780	.	+	.	transcript_id "file_1_file_1_jg5395.t1"; gene_id "file_1_file_1_jg5395";
dsecASM438219v1_5	AUGUSTUS	CDS	20025781	20025901	1	+	2	transcript_id "file_1_file_1_jg5395.t1"; gene_id "file_1_file_1_jg5395";
dsecASM438219v1_5	AUGUSTUS	exon	20025781	20025901	.	+	.	transcript_id "file_1_file_1_jg5395.t1"; gene_id "file_1_file_1_jg5395";
dsecASM438219v1_5	AUGUSTUS	intron	20025902	20025969	.	+	.	transcript_id "file_1_file_1_jg5395.t1"; gene_id "file_1_file_1_jg5395";
dsecASM438219v1_5	AUGUSTUS	CDS	20025970	20026284	1	+	1	transcript_id "file_1_file_1_jg5395.t1"; gene_id "file_1_file_1_jg5395";
dsecASM438219v1_5	AUGUSTUS	exon	20025970	20026284	.	+	.	transcript_id "file_1_file_1_jg5395.t1"; gene_id "file_1_file_1_jg5395";
dsecASM438219v1_5	AUGUSTUS	intron	20026285	20026344	.	+	.	transcript_id "file_1_file_1_jg5395.t1"; gene_id "file_1_file_1_jg5395";
dsecASM438219v1_5	AUGUSTUS	CDS	20026345	20026839	1	+	1	transcript_id "file_1_file_1_jg5395.t1"; gene_id "file_1_file_1_jg5395";
dsecASM438219v1_5	AUGUSTUS	exon	20026345	20026839	.	+	.	transcript_id "file_1_file_1_jg5395.t1"; gene_id "file_1_file_1_jg5395";
dsecASM438219v1_5	AUGUSTUS	intron	20026840	20026940	.	+	.	transcript_id "file_1_file_1_jg5395.t1"; gene_id "file_1_file_1_jg5395";
dsecASM438219v1_5	AUGUSTUS	CDS	20026941	20027770	1	+	1	transcript_id "file_1_file_1_jg5395.t1"; gene_id "file_1_file_1_jg5395";
dsecASM438219v1_5	AUGUSTUS	exon	20026941	20027770	.	+	.	transcript_id "file_1_file_1_jg5395.t1"; gene_id "file_1_file_1_jg5395";
dsecASM438219v1_5	AUGUSTUS	intron	20027771	20027905	.	+	.	transcript_id "file_1_file_1_jg5395.t1"; gene_id "file_1_file_1_jg5395";
dsecASM438219v1_5	AUGUSTUS	CDS	20027906	20028048	1	+	2	transcript_id "file_1_file_1_jg5395.t1"; gene_id "file_1_file_1_jg5395";
dsecASM438219v1_5	AUGUSTUS	exon	20027906	20028048	.	+	.	transcript_id "file_1_file_1_jg5395.t1"; gene_id "file_1_file_1_jg5395";
dsecASM438219v1_5	AUGUSTUS	intron	20028049	20028108	.	+	.	transcript_id "file_1_file_1_jg5395.t1"; gene_id "file_1_file_1_jg5395";
dsecASM438219v1_5	AUGUSTUS	transcript	20023972	20028285	.	+	.	transcript_id "file_1_file_1_jg5395.t1"; gene_id "file_1_file_1_jg5395"
dsecASM438219v1_5	AUGUSTUS	gene	20023972	20028285	.	+	.	jg5395
dsecASM438219v1_5	AUGUSTUS	CDS	20028109	20028285	1	+	0	transcript_id "file_1_file_1_jg5395.t1"; gene_id "file_1_file_1_jg5395";
dsecASM438219v1_5	AUGUSTUS	exon	20028109	20028285	.	+	.	transcript_id "file_1_file_1_jg5395.t1"; gene_id "file_1_file_1_jg5395";
dsecASM438219v1_5	AUGUSTUS	stop_codon	20028283	20028285	.	+	0	transcript_id "file_1_file_1_jg5395.t1"; gene_id "file_1_file_1_jg5395";
dsecASM438219v1_3	AUGUSTUS	start_codon	11661169	11661171	.	+	0	transcript_id "file_1_file_1_jg9749.t1"; gene_id "file_1_file_1_jg9749";
dsecASM438219v1_3	AUGUSTUS	CDS	11661169	11661403	1	+	0	transcript_id "file_1_file_1_jg9749.t1"; gene_id "file_1_file_1_jg9749";
dsecASM438219v1_3	AUGUSTUS	exon	11661169	11661403	.	+	.	transcript_id "file_1_file_1_jg9749.t1"; gene_id "file_1_file_1_jg9749";
dsecASM438219v1_3	AUGUSTUS	intron	11661404	11661458	.	+	.	transcript_id "file_1_file_1_jg9749.t1"; gene_id "file_1_file_1_jg9749";
dsecASM438219v1_3	AUGUSTUS	CDS	11661459	11661487	0.88	+	2	transcript_id "file_1_file_1_jg9749.t1"; gene_id "file_1_file_1_jg9749";
dsecASM438219v1_3	AUGUSTUS	exon	11661459	11661487	.	+	.	transcript_id "file_1_file_1_jg9749.t1"; gene_id "file_1_file_1_jg9749";
dsecASM438219v1_3	AUGUSTUS	intron	11661488	11661802	.	+	.	transcript_id "file_1_file_1_jg9749.t1"; gene_id "file_1_file_1_jg9749";
dsecASM438219v1_3	AUGUSTUS	CDS	11661803	11662187	0.37	+	0	transcript_id "file_1_file_1_jg9749.t1"; gene_id "file_1_file_1_jg9749";
dsecASM438219v1_3	AUGUSTUS	exon	11661803	11662187	.	+	.	transcript_id "file_1_file_1_jg9749.t1"; gene_id "file_1_file_1_jg9749";
dsecASM438219v1_3	AUGUSTUS	intron	11662188	11662613	.	+	.	transcript_id "file_1_file_1_jg9749.t1"; gene_id "file_1_file_1_jg9749";
dsecASM438219v1_3	AUGUSTUS	transcript	11661169	11663017	.	+	.	transcript_id "file_1_file_1_jg9749.t1"; gene_id "file_1_file_1_jg9749"
dsecASM438219v1_3	AUGUSTUS	gene	11661169	11663017	.	+	.	jg9749
dsecASM438219v1_3	AUGUSTUS	CDS	11662614	11663017	0.73	+	2	transcript_id "file_1_file_1_jg9749.t1"; gene_id "file_1_file_1_jg9749";
dsecASM438219v1_3	AUGUSTUS	exon	11662614	11663017	.	+	.	transcript_id "file_1_file_1_jg9749.t1"; gene_id "file_1_file_1_jg9749";
dsecASM438219v1_3	AUGUSTUS	stop_codon	11663015	11663017	.	+	0	transcript_id "file_1_file_1_jg9749.t1"; gene_id "file_1_file_1_jg9749";
dsecASM438219v1_2	AUGUSTUS	start_codon	6619402	6619404	.	+	0	transcript_id "file_1_file_1_jg6557.t1"; gene_id "file_1_file_1_jg6557";
dsecASM438219v1_2	AUGUSTUS	CDS	6619402	6619532	1	+	0	transcript_id "file_1_file_1_jg6557.t1"; gene_id "file_1_file_1_jg6557";
dsecASM438219v1_2	AUGUSTUS	exon	6619402	6619532	.	+	.	transcript_id "file_1_file_1_jg6557.t1"; gene_id "file_1_file_1_jg6557";
dsecASM438219v1_2	AUGUSTUS	intron	6619533	6619612	.	+	.	transcript_id "file_1_file_1_jg6557.t1"; gene_id "file_1_file_1_jg6557";
dsecASM438219v1_2	AUGUSTUS	transcript	6619402	6620240	.	+	.	transcript_id "file_1_file_1_jg6557.t1"; gene_id "file_1_file_1_jg6557"
dsecASM438219v1_2	AUGUSTUS	gene	6619402	6620240	.	+	.	jg6557
dsecASM438219v1_2	AUGUSTUS	CDS	6619613	6620240	1	+	1	transcript_id "file_1_file_1_jg6557.t1"; gene_id "file_1_file_1_jg6557";
dsecASM438219v1_2	AUGUSTUS	exon	6619613	6620240	.	+	.	transcript_id "file_1_file_1_jg6557.t1"; gene_id "file_1_file_1_jg6557";
dsecASM438219v1_2	AUGUSTUS	stop_codon	6620238	6620240	.	+	0	transcript_id "file_1_file_1_jg6557.t1"; gene_id "file_1_file_1_jg6557";
dsecASM438219v1_1	AUGUSTUS	start_codon	18397832	18397834	.	+	0	transcript_id "file_1_file_1_jg14703.t1"; gene_id "file_1_file_1_jg14703";
dsecASM438219v1_1	AUGUSTUS	CDS	18397832	18398009	1	+	0	transcript_id "file_1_file_1_jg14703.t1"; gene_id "file_1_file_1_jg14703";
dsecASM438219v1_1	AUGUSTUS	exon	18397832	18398009	.	+	.	transcript_id "file_1_file_1_jg14703.t1"; gene_id "file_1_file_1_jg14703";
dsecASM438219v1_1	AUGUSTUS	intron	18398010	18398886	.	+	.	transcript_id "file_1_file_1_jg14703.t1"; gene_id "file_1_file_1_jg14703";
dsecASM438219v1_1	AUGUSTUS	CDS	18398887	18399366	1	+	2	transcript_id "file_1_file_1_jg14703.t1"; gene_id "file_1_file_1_jg14703";
dsecASM438219v1_1	AUGUSTUS	exon	18398887	18399366	.	+	.	transcript_id "file_1_file_1_jg14703.t1"; gene_id "file_1_file_1_jg14703";
dsecASM438219v1_1	AUGUSTUS	intron	18399367	18399434	.	+	.	transcript_id "file_1_file_1_jg14703.t1"; gene_id "file_1_file_1_jg14703";
dsecASM438219v1_1	AUGUSTUS	CDS	18399435	18399944	1	+	2	transcript_id "file_1_file_1_jg14703.t1"; gene_id "file_1_file_1_jg14703";
dsecASM438219v1_1	AUGUSTUS	exon	18399435	18399944	.	+	.	transcript_id "file_1_file_1_jg14703.t1"; gene_id "file_1_file_1_jg14703";
dsecASM438219v1_1	AUGUSTUS	intron	18399945	18400006	.	+	.	transcript_id "file_1_file_1_jg14703.t1"; gene_id "file_1_file_1_jg14703";
dsecASM438219v1_1	AUGUSTUS	CDS	18400007	18400141	1	+	2	transcript_id "file_1_file_1_jg14703.t1"; gene_id "file_1_file_1_jg14703";
dsecASM438219v1_1	AUGUSTUS	exon	18400007	18400141	.	+	.	transcript_id "file_1_file_1_jg14703.t1"; gene_id "file_1_file_1_jg14703";
dsecASM438219v1_1	AUGUSTUS	intron	18400142	18400198	.	+	.	transcript_id "file_1_file_1_jg14703.t1"; gene_id "file_1_file_1_jg14703";
dsecASM438219v1_1	AUGUSTUS	CDS	18400199	18400331	0.85	+	2	transcript_id "file_1_file_1_jg14703.t1"; gene_id "file_1_file_1_jg14703";
dsecASM438219v1_1	AUGUSTUS	exon	18400199	18400331	.	+	.	transcript_id "file_1_file_1_jg14703.t1"; gene_id "file_1_file_1_jg14703";
dsecASM438219v1_1	AUGUSTUS	intron	18400332	18400391	.	+	.	transcript_id "file_1_file_1_jg14703.t1"; gene_id "file_1_file_1_jg14703";
dsecASM438219v1_1	AUGUSTUS	transcript	18397832	18400395	.	+	.	transcript_id "file_1_file_1_jg14703.t1"; gene_id "file_1_file_1_jg14703"
dsecASM438219v1_1	AUGUSTUS	gene	18397832	18400395	.	+	.	jg14703
dsecASM438219v1_1	AUGUSTUS	CDS	18400392	18400395	0.85	+	1	transcript_id "file_1_file_1_jg14703.t1"; gene_id "file_1_file_1_jg14703";
dsecASM438219v1_1	AUGUSTUS	exon	18400392	18400395	.	+	.	transcript_id "file_1_file_1_jg14703.t1"; gene_id "file_1_file_1_jg14703";
dsecASM438219v1_1	AUGUSTUS	stop_codon	18400393	18400395	.	+	0	transcript_id "file_1_file_1_jg14703.t1"; gene_id "file_1_file_1_jg14703";
dsecASM438219v1_2	AUGUSTUS	start_codon	15999576	15999578	.	+	0	transcript_id "file_1_file_1_jg7723.t1"; gene_id "file_1_file_1_jg7723";
dsecASM438219v1_2	AUGUSTUS	CDS	15999576	15999895	1	+	0	transcript_id "file_1_file_1_jg7723.t1"; gene_id "file_1_file_1_jg7723";
dsecASM438219v1_2	AUGUSTUS	exon	15999576	15999895	.	+	.	transcript_id "file_1_file_1_jg7723.t1"; gene_id "file_1_file_1_jg7723";
dsecASM438219v1_2	AUGUSTUS	intron	15999896	15999960	.	+	.	transcript_id "file_1_file_1_jg7723.t1"; gene_id "file_1_file_1_jg7723";
dsecASM438219v1_2	AUGUSTUS	CDS	15999961	16002084	1	+	1	transcript_id "file_1_file_1_jg7723.t1"; gene_id "file_1_file_1_jg7723";
dsecASM438219v1_2	AUGUSTUS	exon	15999961	16002084	.	+	.	transcript_id "file_1_file_1_jg7723.t1"; gene_id "file_1_file_1_jg7723";
dsecASM438219v1_2	AUGUSTUS	intron	16002085	16002139	.	+	.	transcript_id "file_1_file_1_jg7723.t1"; gene_id "file_1_file_1_jg7723";
dsecASM438219v1_2	AUGUSTUS	CDS	16002140	16002343	1	+	1	transcript_id "file_1_file_1_jg7723.t1"; gene_id "file_1_file_1_jg7723";
dsecASM438219v1_2	AUGUSTUS	exon	16002140	16002343	.	+	.	transcript_id "file_1_file_1_jg7723.t1"; gene_id "file_1_file_1_jg7723";
dsecASM438219v1_2	AUGUSTUS	intron	16002344	16002415	.	+	.	transcript_id "file_1_file_1_jg7723.t1"; gene_id "file_1_file_1_jg7723";
dsecASM438219v1_2	AUGUSTUS	CDS	16002416	16002614	1	+	1	transcript_id "file_1_file_1_jg7723.t1"; gene_id "file_1_file_1_jg7723";
dsecASM438219v1_2	AUGUSTUS	exon	16002416	16002614	.	+	.	transcript_id "file_1_file_1_jg7723.t1"; gene_id "file_1_file_1_jg7723";
dsecASM438219v1_2	AUGUSTUS	intron	16002615	16002671	.	+	.	transcript_id "file_1_file_1_jg7723.t1"; gene_id "file_1_file_1_jg7723";
dsecASM438219v1_2	AUGUSTUS	CDS	16002672	16002920	1	+	0	transcript_id "file_1_file_1_jg7723.t1"; gene_id "file_1_file_1_jg7723";
dsecASM438219v1_2	AUGUSTUS	exon	16002672	16002920	.	+	.	transcript_id "file_1_file_1_jg7723.t1"; gene_id "file_1_file_1_jg7723";
dsecASM438219v1_2	AUGUSTUS	intron	16002921	16003036	.	+	.	transcript_id "file_1_file_1_jg7723.t1"; gene_id "file_1_file_1_jg7723";
dsecASM438219v1_2	AUGUSTUS	transcript	15999576	16003078	.	+	.	transcript_id "file_1_file_1_jg7723.t1"; gene_id "file_1_file_1_jg7723"
dsecASM438219v1_2	AUGUSTUS	gene	15999576	16003078	.	+	.	jg7723
dsecASM438219v1_2	AUGUSTUS	CDS	16003037	16003078	1	+	0	transcript_id "file_1_file_1_jg7723.t1"; gene_id "file_1_file_1_jg7723";
dsecASM438219v1_2	AUGUSTUS	exon	16003037	16003078	.	+	.	transcript_id "file_1_file_1_jg7723.t1"; gene_id "file_1_file_1_jg7723";
dsecASM438219v1_2	AUGUSTUS	stop_codon	16003076	16003078	.	+	0	transcript_id "file_1_file_1_jg7723.t1"; gene_id "file_1_file_1_jg7723";
dsecASM438219v1_0	AUGUSTUS	start_codon	12874345	12874347	.	+	0	transcript_id "file_1_file_1_jg2023.t1"; gene_id "file_1_file_1_jg2023";
dsecASM438219v1_0	AUGUSTUS	CDS	12874345	12875545	0.97	+	0	transcript_id "file_1_file_1_jg2023.t1"; gene_id "file_1_file_1_jg2023";
dsecASM438219v1_0	AUGUSTUS	exon	12874345	12875545	.	+	.	transcript_id "file_1_file_1_jg2023.t1"; gene_id "file_1_file_1_jg2023";
dsecASM438219v1_0	AUGUSTUS	intron	12875546	12875724	.	+	.	transcript_id "file_1_file_1_jg2023.t1"; gene_id "file_1_file_1_jg2023";
dsecASM438219v1_0	AUGUSTUS	transcript	12874345	12876998	.	+	.	transcript_id "file_1_file_1_jg2023.t1"; gene_id "file_1_file_1_jg2023"
dsecASM438219v1_0	AUGUSTUS	gene	12874345	12876998	.	+	.	jg2023
dsecASM438219v1_0	AUGUSTUS	CDS	12875725	12876998	0.99	+	2	transcript_id "file_1_file_1_jg2023.t1"; gene_id "file_1_file_1_jg2023";
dsecASM438219v1_0	AUGUSTUS	exon	12875725	12876998	.	+	.	transcript_id "file_1_file_1_jg2023.t1"; gene_id "file_1_file_1_jg2023";
dsecASM438219v1_0	AUGUSTUS	stop_codon	12876996	12876998	.	+	0	transcript_id "file_1_file_1_jg2023.t1"; gene_id "file_1_file_1_jg2023";
dsecASM438219v1_0	AUGUSTUS	start_codon	9701950	9701952	.	+	0	transcript_id "file_1_file_1_jg1585.t1"; gene_id "file_1_file_1_jg1585";
dsecASM438219v1_0	AUGUSTUS	CDS	9701950	9703488	1	+	0	transcript_id "file_1_file_1_jg1585.t1"; gene_id "file_1_file_1_jg1585";
dsecASM438219v1_0	AUGUSTUS	exon	9701950	9703488	.	+	.	transcript_id "file_1_file_1_jg1585.t1"; gene_id "file_1_file_1_jg1585";
dsecASM438219v1_0	AUGUSTUS	transcript	9701950	9703488	.	+	.	transcript_id "file_1_file_1_jg1585.t1"; gene_id "file_1_file_1_jg1585"
dsecASM438219v1_0	AUGUSTUS	gene	9701950	9703488	.	+	.	jg1585
dsecASM438219v1_0	AUGUSTUS	stop_codon	9703486	9703488	.	+	0	transcript_id "file_1_file_1_jg1585.t1"; gene_id "file_1_file_1_jg1585";
dsecASM438219v1_3	AUGUSTUS	start_codon	24451433	24451435	.	+	0	transcript_id "file_1_file_1_jg11579.t3"; gene_id "file_1_file_1_jg11579";
dsecASM438219v1_3	AUGUSTUS	CDS	24451433	24451539	1	+	0	transcript_id "file_1_file_1_jg11579.t3"; gene_id "file_1_file_1_jg11579";
dsecASM438219v1_3	AUGUSTUS	exon	24451433	24451539	.	+	.	transcript_id "file_1_file_1_jg11579.t3"; gene_id "file_1_file_1_jg11579";
dsecASM438219v1_3	AUGUSTUS	intron	24451540	24451660	.	+	.	transcript_id "file_1_file_1_jg11579.t3"; gene_id "file_1_file_1_jg11579";
dsecASM438219v1_3	AUGUSTUS	CDS	24451661	24451910	1	+	1	transcript_id "file_1_file_1_jg11579.t3"; gene_id "file_1_file_1_jg11579";
dsecASM438219v1_3	AUGUSTUS	exon	24451661	24451910	.	+	.	transcript_id "file_1_file_1_jg11579.t3"; gene_id "file_1_file_1_jg11579";
dsecASM438219v1_3	AUGUSTUS	intron	24451911	24451967	.	+	.	transcript_id "file_1_file_1_jg11579.t3"; gene_id "file_1_file_1_jg11579";
dsecASM438219v1_3	AUGUSTUS	CDS	24451968	24452351	1	+	0	transcript_id "file_1_file_1_jg11579.t3"; gene_id "file_1_file_1_jg11579";
dsecASM438219v1_3	AUGUSTUS	exon	24451968	24452351	.	+	.	transcript_id "file_1_file_1_jg11579.t3"; gene_id "file_1_file_1_jg11579";
dsecASM438219v1_3	AUGUSTUS	intron	24452352	24452409	.	+	.	transcript_id "file_1_file_1_jg11579.t3"; gene_id "file_1_file_1_jg11579";
dsecASM438219v1_3	AUGUSTUS	CDS	24452410	24452597	1	+	0	transcript_id "file_1_file_1_jg11579.t3"; gene_id "file_1_file_1_jg11579";
dsecASM438219v1_3	AUGUSTUS	exon	24452410	24452597	.	+	.	transcript_id "file_1_file_1_jg11579.t3"; gene_id "file_1_file_1_jg11579";
dsecASM438219v1_3	AUGUSTUS	intron	24452598	24452655	.	+	.	transcript_id "file_1_file_1_jg11579.t3"; gene_id "file_1_file_1_jg11579";
dsecASM438219v1_3	AUGUSTUS	CDS	24452656	24452782	1	+	1	transcript_id "file_1_file_1_jg11579.t3"; gene_id "file_1_file_1_jg11579";
dsecASM438219v1_3	AUGUSTUS	exon	24452656	24452782	.	+	.	transcript_id "file_1_file_1_jg11579.t3"; gene_id "file_1_file_1_jg11579";
dsecASM438219v1_3	AUGUSTUS	intron	24452783	24453092	.	+	.	transcript_id "file_1_file_1_jg11579.t3"; gene_id "file_1_file_1_jg11579";
dsecASM438219v1_3	AUGUSTUS	CDS	24453093	24453158	1	+	0	transcript_id "file_1_file_1_jg11579.t3"; gene_id "file_1_file_1_jg11579";
dsecASM438219v1_3	AUGUSTUS	exon	24453093	24453158	.	+	.	transcript_id "file_1_file_1_jg11579.t3"; gene_id "file_1_file_1_jg11579";
dsecASM438219v1_3	AUGUSTUS	intron	24453159	24453215	.	+	.	transcript_id "file_1_file_1_jg11579.t3"; gene_id "file_1_file_1_jg11579";
dsecASM438219v1_3	AUGUSTUS	CDS	24453216	24453267	1	+	0	transcript_id "file_1_file_1_jg11579.t3"; gene_id "file_1_file_1_jg11579";
dsecASM438219v1_3	AUGUSTUS	exon	24453216	24453267	.	+	.	transcript_id "file_1_file_1_jg11579.t3"; gene_id "file_1_file_1_jg11579";
dsecASM438219v1_3	AUGUSTUS	intron	24453268	24453463	.	+	.	transcript_id "file_1_file_1_jg11579.t3"; gene_id "file_1_file_1_jg11579";
dsecASM438219v1_3	AUGUSTUS	CDS	24453464	24453531	1	+	2	transcript_id "file_1_file_1_jg11579.t3"; gene_id "file_1_file_1_jg11579";
dsecASM438219v1_3	AUGUSTUS	exon	24453464	24453531	.	+	.	transcript_id "file_1_file_1_jg11579.t3"; gene_id "file_1_file_1_jg11579";
dsecASM438219v1_3	AUGUSTUS	intron	24453532	24453594	.	+	.	transcript_id "file_1_file_1_jg11579.t3"; gene_id "file_1_file_1_jg11579";
dsecASM438219v1_3	AUGUSTUS	CDS	24453595	24453749	1	+	0	transcript_id "file_1_file_1_jg11579.t3"; gene_id "file_1_file_1_jg11579";
dsecASM438219v1_3	AUGUSTUS	exon	24453595	24453749	.	+	.	transcript_id "file_1_file_1_jg11579.t3"; gene_id "file_1_file_1_jg11579";
dsecASM438219v1_3	AUGUSTUS	intron	24453750	24453805	.	+	.	transcript_id "file_1_file_1_jg11579.t3"; gene_id "file_1_file_1_jg11579";
dsecASM438219v1_3	AUGUSTUS	CDS	24453806	24454055	1	+	1	transcript_id "file_1_file_1_jg11579.t3"; gene_id "file_1_file_1_jg11579";
dsecASM438219v1_3	AUGUSTUS	exon	24453806	24454055	.	+	.	transcript_id "file_1_file_1_jg11579.t3"; gene_id "file_1_file_1_jg11579";
dsecASM438219v1_3	AUGUSTUS	intron	24454056	24454139	.	+	.	transcript_id "file_1_file_1_jg11579.t3"; gene_id "file_1_file_1_jg11579";
dsecASM438219v1_3	AUGUSTUS	CDS	24454140	24454520	1	+	0	transcript_id "file_1_file_1_jg11579.t3"; gene_id "file_1_file_1_jg11579";
dsecASM438219v1_3	AUGUSTUS	exon	24454140	24454520	.	+	.	transcript_id "file_1_file_1_jg11579.t3"; gene_id "file_1_file_1_jg11579";
dsecASM438219v1_3	AUGUSTUS	intron	24454521	24454577	.	+	.	transcript_id "file_1_file_1_jg11579.t3"; gene_id "file_1_file_1_jg11579";
dsecASM438219v1_3	AUGUSTUS	CDS	24454578	24454750	1	+	0	transcript_id "file_1_file_1_jg11579.t3"; gene_id "file_1_file_1_jg11579";
dsecASM438219v1_3	AUGUSTUS	exon	24454578	24454750	.	+	.	transcript_id "file_1_file_1_jg11579.t3"; gene_id "file_1_file_1_jg11579";
dsecASM438219v1_3	AUGUSTUS	intron	24454751	24454806	.	+	.	transcript_id "file_1_file_1_jg11579.t3"; gene_id "file_1_file_1_jg11579";
dsecASM438219v1_3	AUGUSTUS	transcript	24451433	24455050	.	+	.	transcript_id "file_1_file_1_jg11579.t3"; gene_id "file_1_file_1_jg11579"
dsecASM438219v1_3	AUGUSTUS	CDS	24454807	24455050	0.9	+	1	transcript_id "file_1_file_1_jg11579.t3"; gene_id "file_1_file_1_jg11579";
dsecASM438219v1_3	AUGUSTUS	exon	24454807	24455050	.	+	.	transcript_id "file_1_file_1_jg11579.t3"; gene_id "file_1_file_1_jg11579";
dsecASM438219v1_3	AUGUSTUS	stop_codon	24455048	24455050	.	+	0	transcript_id "file_1_file_1_jg11579.t3"; gene_id "file_1_file_1_jg11579";
dsecASM438219v1_1	AUGUSTUS	stop_codon	4522668	4522670	.	-	0	transcript_id "file_1_file_1_jg12692.t1"; gene_id "file_1_file_1_jg12692";
dsecASM438219v1_1	AUGUSTUS	CDS	4522668	4523348	1	-	0	transcript_id "file_1_file_1_jg12692.t1"; gene_id "file_1_file_1_jg12692";
dsecASM438219v1_1	AUGUSTUS	exon	4522668	4523348	.	-	.	transcript_id "file_1_file_1_jg12692.t1"; gene_id "file_1_file_1_jg12692";
dsecASM438219v1_1	AUGUSTUS	transcript	4522668	4523348	.	-	.	transcript_id "file_1_file_1_jg12692.t1"; gene_id "file_1_file_1_jg12692"
dsecASM438219v1_1	AUGUSTUS	gene	4522668	4523348	.	-	.	jg12692
dsecASM438219v1_1	AUGUSTUS	start_codon	4523346	4523348	.	-	0	transcript_id "file_1_file_1_jg12692.t1"; gene_id "file_1_file_1_jg12692";
dsecASM438219v1_5	AUGUSTUS	stop_codon	12394404	12394406	.	-	0	transcript_id "file_1_file_1_jg4462.t1"; gene_id "file_1_file_1_jg4462";
dsecASM438219v1_5	AUGUSTUS	CDS	12394404	12395256	0.99	-	1	transcript_id "file_1_file_1_jg4462.t1"; gene_id "file_1_file_1_jg4462";
dsecASM438219v1_5	AUGUSTUS	exon	12394404	12395256	.	-	.	transcript_id "file_1_file_1_jg4462.t1"; gene_id "file_1_file_1_jg4462";
dsecASM438219v1_5	AUGUSTUS	intron	12395257	12395320	.	-	.	transcript_id "file_1_file_1_jg4462.t1"; gene_id "file_1_file_1_jg4462";
dsecASM438219v1_5	AUGUSTUS	transcript	12394404	12395349	.	-	.	transcript_id "file_1_file_1_jg4462.t1"; gene_id "file_1_file_1_jg4462"
dsecASM438219v1_5	AUGUSTUS	gene	12394404	12395349	.	-	.	jg4462
dsecASM438219v1_5	AUGUSTUS	CDS	12395321	12395349	1	-	0	transcript_id "file_1_file_1_jg4462.t1"; gene_id "file_1_file_1_jg4462";
dsecASM438219v1_5	AUGUSTUS	exon	12395321	12395349	.	-	.	transcript_id "file_1_file_1_jg4462.t1"; gene_id "file_1_file_1_jg4462";
dsecASM438219v1_5	AUGUSTUS	start_codon	12395347	12395349	.	-	0	transcript_id "file_1_file_1_jg4462.t1"; gene_id "file_1_file_1_jg4462";
dsecASM438219v1_1	AUGUSTUS	start_codon	15369989	15369991	.	+	0	transcript_id "file_1_file_1_jg14291.t1"; gene_id "file_1_file_1_jg14291";
dsecASM438219v1_1	AUGUSTUS	CDS	15369989	15370204	1	+	0	transcript_id "file_1_file_1_jg14291.t1"; gene_id "file_1_file_1_jg14291";
dsecASM438219v1_1	AUGUSTUS	exon	15369989	15370204	.	+	.	transcript_id "file_1_file_1_jg14291.t1"; gene_id "file_1_file_1_jg14291";
dsecASM438219v1_1	AUGUSTUS	transcript	15369989	15370204	.	+	.	transcript_id "file_1_file_1_jg14291.t1"; gene_id "file_1_file_1_jg14291"
dsecASM438219v1_1	AUGUSTUS	gene	15369989	15370204	.	+	.	jg14291
dsecASM438219v1_1	AUGUSTUS	stop_codon	15370202	15370204	.	+	0	transcript_id "file_1_file_1_jg14291.t1"; gene_id "file_1_file_1_jg14291";
dsecASM438219v1_2	AUGUSTUS	stop_codon	11321624	11321626	.	-	0	transcript_id "file_1_file_1_jg7150.t2"; gene_id "file_1_file_1_jg7150";
dsecASM438219v1_2	AUGUSTUS	CDS	11321624	11321669	1	-	1	transcript_id "file_1_file_1_jg7150.t2"; gene_id "file_1_file_1_jg7150";
dsecASM438219v1_2	AUGUSTUS	exon	11321624	11321669	.	-	.	transcript_id "file_1_file_1_jg7150.t2"; gene_id "file_1_file_1_jg7150";
dsecASM438219v1_2	AUGUSTUS	intron	11321670	11322197	.	-	.	transcript_id "file_1_file_1_jg7150.t2"; gene_id "file_1_file_1_jg7150";
dsecASM438219v1_2	AUGUSTUS	CDS	11322198	11322406	1	-	0	transcript_id "file_1_file_1_jg7150.t2"; gene_id "file_1_file_1_jg7150";
dsecASM438219v1_2	AUGUSTUS	exon	11322198	11322406	.	-	.	transcript_id "file_1_file_1_jg7150.t2"; gene_id "file_1_file_1_jg7150";
dsecASM438219v1_2	AUGUSTUS	intron	11322407	11322463	.	-	.	transcript_id "file_1_file_1_jg7150.t2"; gene_id "file_1_file_1_jg7150";
dsecASM438219v1_2	AUGUSTUS	CDS	11322464	11322947	1	-	1	transcript_id "file_1_file_1_jg7150.t2"; gene_id "file_1_file_1_jg7150";
dsecASM438219v1_2	AUGUSTUS	exon	11322464	11322947	.	-	.	transcript_id "file_1_file_1_jg7150.t2"; gene_id "file_1_file_1_jg7150";
dsecASM438219v1_2	AUGUSTUS	intron	11322948	11323013	.	-	.	transcript_id "file_1_file_1_jg7150.t2"; gene_id "file_1_file_1_jg7150";
dsecASM438219v1_2	AUGUSTUS	CDS	11323014	11323156	1	-	0	transcript_id "file_1_file_1_jg7150.t2"; gene_id "file_1_file_1_jg7150";
dsecASM438219v1_2	AUGUSTUS	exon	11323014	11323156	.	-	.	transcript_id "file_1_file_1_jg7150.t2"; gene_id "file_1_file_1_jg7150";
dsecASM438219v1_2	AUGUSTUS	intron	11323157	11325162	.	-	.	transcript_id "file_1_file_1_jg7150.t2"; gene_id "file_1_file_1_jg7150";
dsecASM438219v1_2	AUGUSTUS	CDS	11325163	11325247	1	-	1	transcript_id "file_1_file_1_jg7150.t2"; gene_id "file_1_file_1_jg7150";
dsecASM438219v1_2	AUGUSTUS	exon	11325163	11325247	.	-	.	transcript_id "file_1_file_1_jg7150.t2"; gene_id "file_1_file_1_jg7150";
dsecASM438219v1_2	AUGUSTUS	intron	11325248	11325310	.	-	.	transcript_id "file_1_file_1_jg7150.t2"; gene_id "file_1_file_1_jg7150";
dsecASM438219v1_2	AUGUSTUS	transcript	11321624	11325396	.	-	.	transcript_id "file_1_file_1_jg7150.t2"; gene_id "file_1_file_1_jg7150"
dsecASM438219v1_2	AUGUSTUS	gene	11321624	11325396	.	-	.	jg7150
dsecASM438219v1_2	AUGUSTUS	CDS	11325311	11325396	1	-	0	transcript_id "file_1_file_1_jg7150.t2"; gene_id "file_1_file_1_jg7150";
dsecASM438219v1_2	AUGUSTUS	exon	11325311	11325396	.	-	.	transcript_id "file_1_file_1_jg7150.t2"; gene_id "file_1_file_1_jg7150";
dsecASM438219v1_2	AUGUSTUS	start_codon	11325394	11325396	.	-	0	transcript_id "file_1_file_1_jg7150.t2"; gene_id "file_1_file_1_jg7150";
dsecASM438219v1_3	AUGUSTUS	start_codon	18683212	18683214	.	+	0	transcript_id "file_1_file_1_jg10661.t1"; gene_id "file_1_file_1_jg10661";
dsecASM438219v1_3	AUGUSTUS	CDS	18683212	18683850	1	+	0	transcript_id "file_1_file_1_jg10661.t1"; gene_id "file_1_file_1_jg10661";
dsecASM438219v1_3	AUGUSTUS	exon	18683212	18683850	.	+	.	transcript_id "file_1_file_1_jg10661.t1"; gene_id "file_1_file_1_jg10661";
dsecASM438219v1_3	AUGUSTUS	transcript	18683212	18683850	.	+	.	transcript_id "file_1_file_1_jg10661.t1"; gene_id "file_1_file_1_jg10661"
dsecASM438219v1_3	AUGUSTUS	gene	18683212	18683850	.	+	.	jg10661
dsecASM438219v1_3	AUGUSTUS	stop_codon	18683848	18683850	.	+	0	transcript_id "file_1_file_1_jg10661.t1"; gene_id "file_1_file_1_jg10661";
dsecASM438219v1_2	AUGUSTUS	stop_codon	1641785	1641787	.	-	0	transcript_id "file_1_file_1_jg5929.t1"; gene_id "file_1_file_1_jg5929";
dsecASM438219v1_2	AUGUSTUS	CDS	1641785	1642869	1	-	2	transcript_id "file_1_file_1_jg5929.t1"; gene_id "file_1_file_1_jg5929";
dsecASM438219v1_2	AUGUSTUS	exon	1641785	1642869	.	-	.	transcript_id "file_1_file_1_jg5929.t1"; gene_id "file_1_file_1_jg5929";
dsecASM438219v1_2	AUGUSTUS	intron	1642870	1642937	.	-	.	transcript_id "file_1_file_1_jg5929.t1"; gene_id "file_1_file_1_jg5929";
dsecASM438219v1_2	AUGUSTUS	CDS	1642938	1643284	1	-	1	transcript_id "file_1_file_1_jg5929.t1"; gene_id "file_1_file_1_jg5929";
dsecASM438219v1_2	AUGUSTUS	exon	1642938	1643284	.	-	.	transcript_id "file_1_file_1_jg5929.t1"; gene_id "file_1_file_1_jg5929";
dsecASM438219v1_2	AUGUSTUS	intron	1643285	1643342	.	-	.	transcript_id "file_1_file_1_jg5929.t1"; gene_id "file_1_file_1_jg5929";
dsecASM438219v1_2	AUGUSTUS	transcript	1641785	1643929	.	-	.	transcript_id "file_1_file_1_jg5929.t1"; gene_id "file_1_file_1_jg5929"
dsecASM438219v1_2	AUGUSTUS	gene	1641785	1643929	.	-	.	jg5929
dsecASM438219v1_2	AUGUSTUS	CDS	1643343	1643929	1	-	0	transcript_id "file_1_file_1_jg5929.t1"; gene_id "file_1_file_1_jg5929";
dsecASM438219v1_2	AUGUSTUS	exon	1643343	1643929	.	-	.	transcript_id "file_1_file_1_jg5929.t1"; gene_id "file_1_file_1_jg5929";
dsecASM438219v1_2	AUGUSTUS	start_codon	1643927	1643929	.	-	0	transcript_id "file_1_file_1_jg5929.t1"; gene_id "file_1_file_1_jg5929";
dsecASM438219v1_0	AUGUSTUS	stop_codon	9800842	9800844	.	-	0	transcript_id "file_1_file_1_jg1614.t2"; gene_id "file_1_file_1_jg1614";
dsecASM438219v1_0	AUGUSTUS	CDS	9800842	9801160	0.93	-	1	transcript_id "file_1_file_1_jg1614.t2"; gene_id "file_1_file_1_jg1614";
dsecASM438219v1_0	AUGUSTUS	exon	9800842	9801160	.	-	.	transcript_id "file_1_file_1_jg1614.t2"; gene_id "file_1_file_1_jg1614";
dsecASM438219v1_0	AUGUSTUS	intron	9801161	9801211	.	-	.	transcript_id "file_1_file_1_jg1614.t2"; gene_id "file_1_file_1_jg1614";
dsecASM438219v1_0	AUGUSTUS	CDS	9801212	9801368	0.64	-	2	transcript_id "file_1_file_1_jg1614.t2"; gene_id "file_1_file_1_jg1614";
dsecASM438219v1_0	AUGUSTUS	exon	9801212	9801368	.	-	.	transcript_id "file_1_file_1_jg1614.t2"; gene_id "file_1_file_1_jg1614";
dsecASM438219v1_0	AUGUSTUS	intron	9801369	9803806	.	-	.	transcript_id "file_1_file_1_jg1614.t2"; gene_id "file_1_file_1_jg1614";
dsecASM438219v1_0	AUGUSTUS	CDS	9803807	9804061	0.95	-	2	transcript_id "file_1_file_1_jg1614.t2"; gene_id "file_1_file_1_jg1614";
dsecASM438219v1_0	AUGUSTUS	exon	9803807	9804061	.	-	.	transcript_id "file_1_file_1_jg1614.t2"; gene_id "file_1_file_1_jg1614";
dsecASM438219v1_0	AUGUSTUS	intron	9804062	9804115	.	-	.	transcript_id "file_1_file_1_jg1614.t2"; gene_id "file_1_file_1_jg1614";
dsecASM438219v1_0	AUGUSTUS	transcript	9800842	9805265	.	-	.	transcript_id "file_1_file_1_jg1614.t2"; gene_id "file_1_file_1_jg1614"
dsecASM438219v1_0	AUGUSTUS	CDS	9804116	9805265	0.99	-	0	transcript_id "file_1_file_1_jg1614.t2"; gene_id "file_1_file_1_jg1614";
dsecASM438219v1_0	AUGUSTUS	exon	9804116	9805265	.	-	.	transcript_id "file_1_file_1_jg1614.t2"; gene_id "file_1_file_1_jg1614";
dsecASM438219v1_0	AUGUSTUS	start_codon	9805263	9805265	.	-	0	transcript_id "file_1_file_1_jg1614.t2"; gene_id "file_1_file_1_jg1614";
dsecASM438219v1_3	AUGUSTUS	start_codon	19172706	19172708	.	+	0	transcript_id "file_1_file_1_jg10759.t1"; gene_id "file_1_file_1_jg10759";
dsecASM438219v1_3	AUGUSTUS	CDS	19172706	19172890	1	+	0	transcript_id "file_1_file_1_jg10759.t1"; gene_id "file_1_file_1_jg10759";
dsecASM438219v1_3	AUGUSTUS	exon	19172706	19172890	.	+	.	transcript_id "file_1_file_1_jg10759.t1"; gene_id "file_1_file_1_jg10759";
dsecASM438219v1_3	AUGUSTUS	intron	19172891	19172957	.	+	.	transcript_id "file_1_file_1_jg10759.t1"; gene_id "file_1_file_1_jg10759";
dsecASM438219v1_3	AUGUSTUS	transcript	19172706	19173360	.	+	.	transcript_id "file_1_file_1_jg10759.t1"; gene_id "file_1_file_1_jg10759"
dsecASM438219v1_3	AUGUSTUS	gene	19172706	19173360	.	+	.	jg10759
dsecASM438219v1_3	AUGUSTUS	CDS	19172958	19173360	1	+	1	transcript_id "file_1_file_1_jg10759.t1"; gene_id "file_1_file_1_jg10759";
dsecASM438219v1_3	AUGUSTUS	exon	19172958	19173360	.	+	.	transcript_id "file_1_file_1_jg10759.t1"; gene_id "file_1_file_1_jg10759";
dsecASM438219v1_3	AUGUSTUS	stop_codon	19173358	19173360	.	+	0	transcript_id "file_1_file_1_jg10759.t1"; gene_id "file_1_file_1_jg10759";
dsecASM438219v1_0	AUGUSTUS	stop_codon	22036647	22036649	.	-	0	transcript_id "file_1_file_1_jg2956.t1"; gene_id "file_1_file_1_jg2956";
dsecASM438219v1_0	AUGUSTUS	CDS	22036647	22036983	1	-	1	transcript_id "file_1_file_1_jg2956.t1"; gene_id "file_1_file_1_jg2956";
dsecASM438219v1_0	AUGUSTUS	exon	22036647	22036983	.	-	.	transcript_id "file_1_file_1_jg2956.t1"; gene_id "file_1_file_1_jg2956";
dsecASM438219v1_0	AUGUSTUS	intron	22036984	22040064	.	-	.	transcript_id "file_1_file_1_jg2956.t1"; gene_id "file_1_file_1_jg2956";
dsecASM438219v1_0	AUGUSTUS	CDS	22040065	22040262	1	-	1	transcript_id "file_1_file_1_jg2956.t1"; gene_id "file_1_file_1_jg2956";
dsecASM438219v1_0	AUGUSTUS	exon	22040065	22040262	.	-	.	transcript_id "file_1_file_1_jg2956.t1"; gene_id "file_1_file_1_jg2956";
dsecASM438219v1_0	AUGUSTUS	intron	22040263	22046450	.	-	.	transcript_id "file_1_file_1_jg2956.t1"; gene_id "file_1_file_1_jg2956";
dsecASM438219v1_0	AUGUSTUS	CDS	22046451	22046544	1	-	2	transcript_id "file_1_file_1_jg2956.t1"; gene_id "file_1_file_1_jg2956";
dsecASM438219v1_0	AUGUSTUS	exon	22046451	22046544	.	-	.	transcript_id "file_1_file_1_jg2956.t1"; gene_id "file_1_file_1_jg2956";
dsecASM438219v1_0	AUGUSTUS	intron	22046545	22048245	.	-	.	transcript_id "file_1_file_1_jg2956.t1"; gene_id "file_1_file_1_jg2956";
dsecASM438219v1_0	AUGUSTUS	CDS	22048246	22048703	0.77	-	1	transcript_id "file_1_file_1_jg2956.t1"; gene_id "file_1_file_1_jg2956";
dsecASM438219v1_0	AUGUSTUS	exon	22048246	22048703	.	-	.	transcript_id "file_1_file_1_jg2956.t1"; gene_id "file_1_file_1_jg2956";
dsecASM438219v1_0	AUGUSTUS	intron	22048704	22048850	.	-	.	transcript_id "file_1_file_1_jg2956.t1"; gene_id "file_1_file_1_jg2956";
dsecASM438219v1_0	AUGUSTUS	transcript	22036647	22048891	.	-	.	transcript_id "file_1_file_1_jg2956.t1"; gene_id "file_1_file_1_jg2956"
dsecASM438219v1_0	AUGUSTUS	gene	22036647	22048891	.	-	.	jg2956
dsecASM438219v1_0	AUGUSTUS	CDS	22048851	22048891	0.97	-	0	transcript_id "file_1_file_1_jg2956.t1"; gene_id "file_1_file_1_jg2956";
dsecASM438219v1_0	AUGUSTUS	exon	22048851	22048891	.	-	.	transcript_id "file_1_file_1_jg2956.t1"; gene_id "file_1_file_1_jg2956";
dsecASM438219v1_0	AUGUSTUS	start_codon	22048889	22048891	.	-	0	transcript_id "file_1_file_1_jg2956.t1"; gene_id "file_1_file_1_jg2956";
dsecASM438219v1_2	AUGUSTUS	stop_codon	1672739	1672741	.	-	0	transcript_id "file_1_file_1_jg5942.t2"; gene_id "file_1_file_1_jg5942";
dsecASM438219v1_2	AUGUSTUS	CDS	1672739	1672904	1	-	1	transcript_id "file_1_file_1_jg5942.t2"; gene_id "file_1_file_1_jg5942";
dsecASM438219v1_2	AUGUSTUS	exon	1672739	1672904	.	-	.	transcript_id "file_1_file_1_jg5942.t2"; gene_id "file_1_file_1_jg5942";
dsecASM438219v1_2	AUGUSTUS	intron	1672905	1673426	.	-	.	transcript_id "file_1_file_1_jg5942.t2"; gene_id "file_1_file_1_jg5942";
dsecASM438219v1_2	AUGUSTUS	CDS	1673427	1673633	1	-	1	transcript_id "file_1_file_1_jg5942.t2"; gene_id "file_1_file_1_jg5942";
dsecASM438219v1_2	AUGUSTUS	exon	1673427	1673633	.	-	.	transcript_id "file_1_file_1_jg5942.t2"; gene_id "file_1_file_1_jg5942";
dsecASM438219v1_2	AUGUSTUS	intron	1673634	1673696	.	-	.	transcript_id "file_1_file_1_jg5942.t2"; gene_id "file_1_file_1_jg5942";
dsecASM438219v1_2	AUGUSTUS	CDS	1673697	1673881	1	-	0	transcript_id "file_1_file_1_jg5942.t2"; gene_id "file_1_file_1_jg5942";
dsecASM438219v1_2	AUGUSTUS	exon	1673697	1673881	.	-	.	transcript_id "file_1_file_1_jg5942.t2"; gene_id "file_1_file_1_jg5942";
dsecASM438219v1_2	AUGUSTUS	intron	1673882	1674847	.	-	.	transcript_id "file_1_file_1_jg5942.t2"; gene_id "file_1_file_1_jg5942";
dsecASM438219v1_2	AUGUSTUS	CDS	1674848	1676645	0.59	-	1	transcript_id "file_1_file_1_jg5942.t2"; gene_id "file_1_file_1_jg5942";
dsecASM438219v1_2	AUGUSTUS	exon	1674848	1676645	.	-	.	transcript_id "file_1_file_1_jg5942.t2"; gene_id "file_1_file_1_jg5942";
dsecASM438219v1_2	AUGUSTUS	intron	1676646	1676698	.	-	.	transcript_id "file_1_file_1_jg5942.t2"; gene_id "file_1_file_1_jg5942";
dsecASM438219v1_2	AUGUSTUS	CDS	1676699	1676769	1	-	0	transcript_id "file_1_file_1_jg5942.t2"; gene_id "file_1_file_1_jg5942";
dsecASM438219v1_2	AUGUSTUS	exon	1676699	1676769	.	-	.	transcript_id "file_1_file_1_jg5942.t2"; gene_id "file_1_file_1_jg5942";
dsecASM438219v1_2	AUGUSTUS	intron	1676770	1677087	.	-	.	transcript_id "file_1_file_1_jg5942.t2"; gene_id "file_1_file_1_jg5942";
dsecASM438219v1_2	AUGUSTUS	CDS	1677088	1677117	1	-	0	transcript_id "file_1_file_1_jg5942.t2"; gene_id "file_1_file_1_jg5942";
dsecASM438219v1_2	AUGUSTUS	exon	1677088	1677117	.	-	.	transcript_id "file_1_file_1_jg5942.t2"; gene_id "file_1_file_1_jg5942";
dsecASM438219v1_2	AUGUSTUS	intron	1677118	1678014	.	-	.	transcript_id "file_1_file_1_jg5942.t2"; gene_id "file_1_file_1_jg5942";
dsecASM438219v1_2	AUGUSTUS	CDS	1678015	1678159	1	-	1	transcript_id "file_1_file_1_jg5942.t2"; gene_id "file_1_file_1_jg5942";
dsecASM438219v1_2	AUGUSTUS	exon	1678015	1678159	.	-	.	transcript_id "file_1_file_1_jg5942.t2"; gene_id "file_1_file_1_jg5942";
dsecASM438219v1_2	AUGUSTUS	intron	1678160	1679264	.	-	.	transcript_id "file_1_file_1_jg5942.t2"; gene_id "file_1_file_1_jg5942";
dsecASM438219v1_2	AUGUSTUS	CDS	1679265	1679321	1	-	1	transcript_id "file_1_file_1_jg5942.t2"; gene_id "file_1_file_1_jg5942";
dsecASM438219v1_2	AUGUSTUS	exon	1679265	1679321	.	-	.	transcript_id "file_1_file_1_jg5942.t2"; gene_id "file_1_file_1_jg5942";
dsecASM438219v1_2	AUGUSTUS	intron	1679322	1679380	.	-	.	transcript_id "file_1_file_1_jg5942.t2"; gene_id "file_1_file_1_jg5942";
dsecASM438219v1_2	AUGUSTUS	CDS	1679381	1679746	1	-	1	transcript_id "file_1_file_1_jg5942.t2"; gene_id "file_1_file_1_jg5942";
dsecASM438219v1_2	AUGUSTUS	exon	1679381	1679746	.	-	.	transcript_id "file_1_file_1_jg5942.t2"; gene_id "file_1_file_1_jg5942";
dsecASM438219v1_2	AUGUSTUS	intron	1679747	1679858	.	-	.	transcript_id "file_1_file_1_jg5942.t2"; gene_id "file_1_file_1_jg5942";
dsecASM438219v1_2	AUGUSTUS	transcript	1672739	1680556	.	-	.	transcript_id "file_1_file_1_jg5942.t2"; gene_id "file_1_file_1_jg5942"
dsecASM438219v1_2	AUGUSTUS	CDS	1679859	1680556	0.98	-	0	transcript_id "file_1_file_1_jg5942.t2"; gene_id "file_1_file_1_jg5942";
dsecASM438219v1_2	AUGUSTUS	exon	1679859	1680556	.	-	.	transcript_id "file_1_file_1_jg5942.t2"; gene_id "file_1_file_1_jg5942";
dsecASM438219v1_2	AUGUSTUS	start_codon	1680554	1680556	.	-	0	transcript_id "file_1_file_1_jg5942.t2"; gene_id "file_1_file_1_jg5942";
dsecASM438219v1_3	AUGUSTUS	start_codon	12984829	12984831	.	+	0	transcript_id "file_1_file_1_jg9899.t1"; gene_id "file_1_file_1_jg9899";
dsecASM438219v1_3	AUGUSTUS	CDS	12984829	12984929	0.47	+	0	transcript_id "file_1_file_1_jg9899.t1"; gene_id "file_1_file_1_jg9899";
dsecASM438219v1_3	AUGUSTUS	exon	12984829	12984929	.	+	.	transcript_id "file_1_file_1_jg9899.t1"; gene_id "file_1_file_1_jg9899";
dsecASM438219v1_3	AUGUSTUS	intron	12984930	12985799	.	+	.	transcript_id "file_1_file_1_jg9899.t1"; gene_id "file_1_file_1_jg9899";
dsecASM438219v1_3	AUGUSTUS	transcript	12984829	12985902	.	+	.	transcript_id "file_1_file_1_jg9899.t1"; gene_id "file_1_file_1_jg9899"
dsecASM438219v1_3	AUGUSTUS	gene	12984829	12985902	.	+	.	jg9899
dsecASM438219v1_3	AUGUSTUS	CDS	12985800	12985902	0.57	+	1	transcript_id "file_1_file_1_jg9899.t1"; gene_id "file_1_file_1_jg9899";
dsecASM438219v1_3	AUGUSTUS	exon	12985800	12985902	.	+	.	transcript_id "file_1_file_1_jg9899.t1"; gene_id "file_1_file_1_jg9899";
dsecASM438219v1_3	AUGUSTUS	stop_codon	12985900	12985902	.	+	0	transcript_id "file_1_file_1_jg9899.t1"; gene_id "file_1_file_1_jg9899";
dsecASM438219v1_0	AUGUSTUS	stop_codon	18734381	18734383	.	-	0	transcript_id "file_1_file_1_jg2583.t1"; gene_id "file_1_file_1_jg2583";
dsecASM438219v1_0	AUGUSTUS	CDS	18734381	18734791	1	-	0	transcript_id "file_1_file_1_jg2583.t1"; gene_id "file_1_file_1_jg2583";
dsecASM438219v1_0	AUGUSTUS	exon	18734381	18734791	.	-	.	transcript_id "file_1_file_1_jg2583.t1"; gene_id "file_1_file_1_jg2583";
dsecASM438219v1_0	AUGUSTUS	transcript	18734381	18734791	.	-	.	transcript_id "file_1_file_1_jg2583.t1"; gene_id "file_1_file_1_jg2583"
dsecASM438219v1_0	AUGUSTUS	gene	18734381	18734791	.	-	.	jg2583
dsecASM438219v1_0	AUGUSTUS	start_codon	18734789	18734791	.	-	0	transcript_id "file_1_file_1_jg2583.t1"; gene_id "file_1_file_1_jg2583";
dsecASM438219v1_1	AUGUSTUS	start_codon	18196495	18196497	.	+	0	transcript_id "file_1_file_1_jg14676.t1"; gene_id "file_1_file_1_jg14676";
dsecASM438219v1_1	AUGUSTUS	CDS	18196495	18196675	1	+	0	transcript_id "file_1_file_1_jg14676.t1"; gene_id "file_1_file_1_jg14676";
dsecASM438219v1_1	AUGUSTUS	exon	18196495	18196675	.	+	.	transcript_id "file_1_file_1_jg14676.t1"; gene_id "file_1_file_1_jg14676";
dsecASM438219v1_1	AUGUSTUS	intron	18196676	18196732	.	+	.	transcript_id "file_1_file_1_jg14676.t1"; gene_id "file_1_file_1_jg14676";
dsecASM438219v1_1	AUGUSTUS	CDS	18196733	18198111	1	+	2	transcript_id "file_1_file_1_jg14676.t1"; gene_id "file_1_file_1_jg14676";
dsecASM438219v1_1	AUGUSTUS	exon	18196733	18198111	.	+	.	transcript_id "file_1_file_1_jg14676.t1"; gene_id "file_1_file_1_jg14676";
dsecASM438219v1_1	AUGUSTUS	intron	18198112	18198168	.	+	.	transcript_id "file_1_file_1_jg14676.t1"; gene_id "file_1_file_1_jg14676";
dsecASM438219v1_1	AUGUSTUS	transcript	18196495	18198609	.	+	.	transcript_id "file_1_file_1_jg14676.t1"; gene_id "file_1_file_1_jg14676"
dsecASM438219v1_1	AUGUSTUS	gene	18196495	18198609	.	+	.	jg14676
dsecASM438219v1_1	AUGUSTUS	CDS	18198169	18198609	1	+	0	transcript_id "file_1_file_1_jg14676.t1"; gene_id "file_1_file_1_jg14676";
dsecASM438219v1_1	AUGUSTUS	exon	18198169	18198609	.	+	.	transcript_id "file_1_file_1_jg14676.t1"; gene_id "file_1_file_1_jg14676";
dsecASM438219v1_1	AUGUSTUS	stop_codon	18198607	18198609	.	+	0	transcript_id "file_1_file_1_jg14676.t1"; gene_id "file_1_file_1_jg14676";
dsecASM438219v1_3	AUGUSTUS	stop_codon	374569	374571	.	-	0	transcript_id "file_1_file_1_jg8634.t1"; gene_id "file_1_file_1_jg8634";
dsecASM438219v1_3	AUGUSTUS	CDS	374569	374901	0.62	-	0	transcript_id "file_1_file_1_jg8634.t1"; gene_id "file_1_file_1_jg8634";
dsecASM438219v1_3	AUGUSTUS	exon	374569	374901	.	-	.	transcript_id "file_1_file_1_jg8634.t1"; gene_id "file_1_file_1_jg8634";
dsecASM438219v1_3	AUGUSTUS	intron	374902	376336	.	-	.	transcript_id "file_1_file_1_jg8634.t1"; gene_id "file_1_file_1_jg8634";
dsecASM438219v1_3	AUGUSTUS	CDS	376337	376388	1	-	1	transcript_id "file_1_file_1_jg8634.t1"; gene_id "file_1_file_1_jg8634";
dsecASM438219v1_3	AUGUSTUS	exon	376337	376388	.	-	.	transcript_id "file_1_file_1_jg8634.t1"; gene_id "file_1_file_1_jg8634";
dsecASM438219v1_3	AUGUSTUS	intron	376389	387656	.	-	.	transcript_id "file_1_file_1_jg8634.t1"; gene_id "file_1_file_1_jg8634";
dsecASM438219v1_3	AUGUSTUS	CDS	387657	387718	1	-	0	transcript_id "file_1_file_1_jg8634.t1"; gene_id "file_1_file_1_jg8634";
dsecASM438219v1_3	AUGUSTUS	exon	387657	387718	.	-	.	transcript_id "file_1_file_1_jg8634.t1"; gene_id "file_1_file_1_jg8634";
dsecASM438219v1_3	AUGUSTUS	intron	387719	410686	.	-	.	transcript_id "file_1_file_1_jg8634.t1"; gene_id "file_1_file_1_jg8634";
dsecASM438219v1_3	AUGUSTUS	CDS	410687	410761	1	-	0	transcript_id "file_1_file_1_jg8634.t1"; gene_id "file_1_file_1_jg8634";
dsecASM438219v1_3	AUGUSTUS	exon	410687	410761	.	-	.	transcript_id "file_1_file_1_jg8634.t1"; gene_id "file_1_file_1_jg8634";
dsecASM438219v1_3	AUGUSTUS	intron	410762	410817	.	-	.	transcript_id "file_1_file_1_jg8634.t1"; gene_id "file_1_file_1_jg8634";
dsecASM438219v1_3	AUGUSTUS	CDS	410818	410919	1	-	0	transcript_id "file_1_file_1_jg8634.t1"; gene_id "file_1_file_1_jg8634";
dsecASM438219v1_3	AUGUSTUS	exon	410818	410919	.	-	.	transcript_id "file_1_file_1_jg8634.t1"; gene_id "file_1_file_1_jg8634";
dsecASM438219v1_3	AUGUSTUS	intron	410920	410970	.	-	.	transcript_id "file_1_file_1_jg8634.t1"; gene_id "file_1_file_1_jg8634";
dsecASM438219v1_3	AUGUSTUS	CDS	410971	411044	1	-	2	transcript_id "file_1_file_1_jg8634.t1"; gene_id "file_1_file_1_jg8634";
dsecASM438219v1_3	AUGUSTUS	exon	410971	411044	.	-	.	transcript_id "file_1_file_1_jg8634.t1"; gene_id "file_1_file_1_jg8634";
dsecASM438219v1_3	AUGUSTUS	intron	411045	411104	.	-	.	transcript_id "file_1_file_1_jg8634.t1"; gene_id "file_1_file_1_jg8634";
dsecASM438219v1_3	AUGUSTUS	CDS	411105	411181	1	-	1	transcript_id "file_1_file_1_jg8634.t1"; gene_id "file_1_file_1_jg8634";
dsecASM438219v1_3	AUGUSTUS	exon	411105	411181	.	-	.	transcript_id "file_1_file_1_jg8634.t1"; gene_id "file_1_file_1_jg8634";
dsecASM438219v1_3	AUGUSTUS	intron	411182	415804	.	-	.	transcript_id "file_1_file_1_jg8634.t1"; gene_id "file_1_file_1_jg8634";
dsecASM438219v1_3	AUGUSTUS	transcript	374569	415917	.	-	.	transcript_id "file_1_file_1_jg8634.t1"; gene_id "file_1_file_1_jg8634"
dsecASM438219v1_3	AUGUSTUS	gene	374569	415917	.	-	.	jg8634
dsecASM438219v1_3	AUGUSTUS	CDS	415805	415917	0.92	-	0	transcript_id "file_1_file_1_jg8634.t1"; gene_id "file_1_file_1_jg8634";
dsecASM438219v1_3	AUGUSTUS	exon	415805	415917	.	-	.	transcript_id "file_1_file_1_jg8634.t1"; gene_id "file_1_file_1_jg8634";
dsecASM438219v1_3	AUGUSTUS	start_codon	415915	415917	.	-	0	transcript_id "file_1_file_1_jg8634.t1"; gene_id "file_1_file_1_jg8634";
dsecASM438219v1_1	AUGUSTUS	start_codon	17214839	17214841	.	+	0	transcript_id "file_1_file_1_jg14530.t1"; gene_id "file_1_file_1_jg14530";
dsecASM438219v1_1	AUGUSTUS	CDS	17214839	17215193	1	+	0	transcript_id "file_1_file_1_jg14530.t1"; gene_id "file_1_file_1_jg14530";
dsecASM438219v1_1	AUGUSTUS	exon	17214839	17215193	.	+	.	transcript_id "file_1_file_1_jg14530.t1"; gene_id "file_1_file_1_jg14530";
dsecASM438219v1_1	AUGUSTUS	intron	17215194	17215484	.	+	.	transcript_id "file_1_file_1_jg14530.t1"; gene_id "file_1_file_1_jg14530";
dsecASM438219v1_1	AUGUSTUS	CDS	17215485	17215694	1	+	2	transcript_id "file_1_file_1_jg14530.t1"; gene_id "file_1_file_1_jg14530";
dsecASM438219v1_1	AUGUSTUS	exon	17215485	17215694	.	+	.	transcript_id "file_1_file_1_jg14530.t1"; gene_id "file_1_file_1_jg14530";
dsecASM438219v1_1	AUGUSTUS	intron	17215695	17216963	.	+	.	transcript_id "file_1_file_1_jg14530.t1"; gene_id "file_1_file_1_jg14530";
dsecASM438219v1_1	AUGUSTUS	CDS	17216964	17217129	1	+	2	transcript_id "file_1_file_1_jg14530.t1"; gene_id "file_1_file_1_jg14530";
dsecASM438219v1_1	AUGUSTUS	exon	17216964	17217129	.	+	.	transcript_id "file_1_file_1_jg14530.t1"; gene_id "file_1_file_1_jg14530";
dsecASM438219v1_1	AUGUSTUS	intron	17217130	17217195	.	+	.	transcript_id "file_1_file_1_jg14530.t1"; gene_id "file_1_file_1_jg14530";
dsecASM438219v1_1	AUGUSTUS	CDS	17217196	17217312	1	+	1	transcript_id "file_1_file_1_jg14530.t1"; gene_id "file_1_file_1_jg14530";
dsecASM438219v1_1	AUGUSTUS	exon	17217196	17217312	.	+	.	transcript_id "file_1_file_1_jg14530.t1"; gene_id "file_1_file_1_jg14530";
dsecASM438219v1_1	AUGUSTUS	intron	17217313	17217378	.	+	.	transcript_id "file_1_file_1_jg14530.t1"; gene_id "file_1_file_1_jg14530";
dsecASM438219v1_1	AUGUSTUS	transcript	17214839	17217508	.	+	.	transcript_id "file_1_file_1_jg14530.t1"; gene_id "file_1_file_1_jg14530"
dsecASM438219v1_1	AUGUSTUS	gene	17214839	17217508	.	+	.	jg14530
dsecASM438219v1_1	AUGUSTUS	CDS	17217379	17217508	1	+	1	transcript_id "file_1_file_1_jg14530.t1"; gene_id "file_1_file_1_jg14530";
dsecASM438219v1_1	AUGUSTUS	exon	17217379	17217508	.	+	.	transcript_id "file_1_file_1_jg14530.t1"; gene_id "file_1_file_1_jg14530";
dsecASM438219v1_1	AUGUSTUS	stop_codon	17217506	17217508	.	+	0	transcript_id "file_1_file_1_jg14530.t1"; gene_id "file_1_file_1_jg14530";
dsecASM438219v1_0	AUGUSTUS	start_codon	6888090	6888092	.	+	0	transcript_id "file_1_file_1_jg1231.t1"; gene_id "file_1_file_1_jg1231";
dsecASM438219v1_0	AUGUSTUS	CDS	6888090	6888176	1	+	0	transcript_id "file_1_file_1_jg1231.t1"; gene_id "file_1_file_1_jg1231";
dsecASM438219v1_0	AUGUSTUS	exon	6888090	6888176	.	+	.	transcript_id "file_1_file_1_jg1231.t1"; gene_id "file_1_file_1_jg1231";
dsecASM438219v1_0	AUGUSTUS	intron	6888177	6888246	.	+	.	transcript_id "file_1_file_1_jg1231.t1"; gene_id "file_1_file_1_jg1231";
dsecASM438219v1_0	AUGUSTUS	transcript	6888090	6889239	.	+	.	transcript_id "file_1_file_1_jg1231.t1"; gene_id "file_1_file_1_jg1231"
dsecASM438219v1_0	AUGUSTUS	gene	6888090	6889239	.	+	.	jg1231
dsecASM438219v1_0	AUGUSTUS	CDS	6888247	6889239	1	+	0	transcript_id "file_1_file_1_jg1231.t1"; gene_id "file_1_file_1_jg1231";
dsecASM438219v1_0	AUGUSTUS	exon	6888247	6889239	.	+	.	transcript_id "file_1_file_1_jg1231.t1"; gene_id "file_1_file_1_jg1231";
dsecASM438219v1_0	AUGUSTUS	stop_codon	6889237	6889239	.	+	0	transcript_id "file_1_file_1_jg1231.t1"; gene_id "file_1_file_1_jg1231";
dsecASM438219v1_0	AUGUSTUS	start_codon	9151569	9151571	.	+	0	transcript_id "file_1_file_1_jg1518.t1"; gene_id "file_1_file_1_jg1518";
dsecASM438219v1_0	AUGUSTUS	CDS	9151569	9151970	1	+	0	transcript_id "file_1_file_1_jg1518.t1"; gene_id "file_1_file_1_jg1518";
dsecASM438219v1_0	AUGUSTUS	exon	9151569	9151970	.	+	.	transcript_id "file_1_file_1_jg1518.t1"; gene_id "file_1_file_1_jg1518";
dsecASM438219v1_0	AUGUSTUS	transcript	9151569	9151970	.	+	.	transcript_id "file_1_file_1_jg1518.t1"; gene_id "file_1_file_1_jg1518"
dsecASM438219v1_0	AUGUSTUS	gene	9151569	9151970	.	+	.	jg1518
dsecASM438219v1_0	AUGUSTUS	stop_codon	9151968	9151970	.	+	0	transcript_id "file_1_file_1_jg1518.t1"; gene_id "file_1_file_1_jg1518";
dsecASM438219v1_2	AUGUSTUS	stop_codon	7101420	7101422	.	-	0	transcript_id "file_1_file_1_jg6609.t1"; gene_id "file_1_file_1_jg6609";
dsecASM438219v1_2	AUGUSTUS	CDS	7101420	7104022	1	-	2	transcript_id "file_1_file_1_jg6609.t1"; gene_id "file_1_file_1_jg6609";
dsecASM438219v1_2	AUGUSTUS	exon	7101420	7104022	.	-	.	transcript_id "file_1_file_1_jg6609.t1"; gene_id "file_1_file_1_jg6609";
dsecASM438219v1_2	AUGUSTUS	intron	7104023	7104091	.	-	.	transcript_id "file_1_file_1_jg6609.t1"; gene_id "file_1_file_1_jg6609";
dsecASM438219v1_2	AUGUSTUS	CDS	7104092	7104167	1	-	0	transcript_id "file_1_file_1_jg6609.t1"; gene_id "file_1_file_1_jg6609";
dsecASM438219v1_2	AUGUSTUS	exon	7104092	7104167	.	-	.	transcript_id "file_1_file_1_jg6609.t1"; gene_id "file_1_file_1_jg6609";
dsecASM438219v1_2	AUGUSTUS	intron	7104168	7104243	.	-	.	transcript_id "file_1_file_1_jg6609.t1"; gene_id "file_1_file_1_jg6609";
dsecASM438219v1_2	AUGUSTUS	transcript	7101420	7104267	.	-	.	transcript_id "file_1_file_1_jg6609.t1"; gene_id "file_1_file_1_jg6609"
dsecASM438219v1_2	AUGUSTUS	gene	7101420	7104267	.	-	.	jg6609
dsecASM438219v1_2	AUGUSTUS	CDS	7104244	7104267	1	-	0	transcript_id "file_1_file_1_jg6609.t1"; gene_id "file_1_file_1_jg6609";
dsecASM438219v1_2	AUGUSTUS	exon	7104244	7104267	.	-	.	transcript_id "file_1_file_1_jg6609.t1"; gene_id "file_1_file_1_jg6609";
dsecASM438219v1_2	AUGUSTUS	start_codon	7104265	7104267	.	-	0	transcript_id "file_1_file_1_jg6609.t1"; gene_id "file_1_file_1_jg6609";
dsecASM438219v1_0	AUGUSTUS	start_codon	20151102	20151104	.	+	0	transcript_id "file_1_file_1_jg2735.t1"; gene_id "file_1_file_1_jg2735";
dsecASM438219v1_0	AUGUSTUS	CDS	20151102	20151806	1	+	0	transcript_id "file_1_file_1_jg2735.t1"; gene_id "file_1_file_1_jg2735";
dsecASM438219v1_0	AUGUSTUS	exon	20151102	20151806	.	+	.	transcript_id "file_1_file_1_jg2735.t1"; gene_id "file_1_file_1_jg2735";
dsecASM438219v1_0	AUGUSTUS	transcript	20151102	20151806	.	+	.	transcript_id "file_1_file_1_jg2735.t1"; gene_id "file_1_file_1_jg2735"
dsecASM438219v1_0	AUGUSTUS	gene	20151102	20151806	.	+	.	jg2735
dsecASM438219v1_0	AUGUSTUS	stop_codon	20151804	20151806	.	+	0	transcript_id "file_1_file_1_jg2735.t1"; gene_id "file_1_file_1_jg2735";
dsecASM438219v1_5	AUGUSTUS	start_codon	450010	450012	.	+	0	transcript_id "file_1_file_1_jg3102.t1"; gene_id "file_1_file_1_jg3102";
dsecASM438219v1_5	AUGUSTUS	CDS	450010	450279	1	+	0	transcript_id "file_1_file_1_jg3102.t1"; gene_id "file_1_file_1_jg3102";
dsecASM438219v1_5	AUGUSTUS	exon	450010	450279	.	+	.	transcript_id "file_1_file_1_jg3102.t1"; gene_id "file_1_file_1_jg3102";
dsecASM438219v1_5	AUGUSTUS	transcript	450010	450279	.	+	.	transcript_id "file_1_file_1_jg3102.t1"; gene_id "file_1_file_1_jg3102"
dsecASM438219v1_5	AUGUSTUS	gene	450010	450279	.	+	.	jg3102
dsecASM438219v1_5	AUGUSTUS	stop_codon	450277	450279	.	+	0	transcript_id "file_1_file_1_jg3102.t1"; gene_id "file_1_file_1_jg3102";
dsecASM438219v1_5	AUGUSTUS	start_codon	17253595	17253597	.	+	0	transcript_id "file_1_file_1_jg5043.t1"; gene_id "file_1_file_1_jg5043";
dsecASM438219v1_5	AUGUSTUS	CDS	17253595	17253864	0.5	+	0	transcript_id "file_1_file_1_jg5043.t1"; gene_id "file_1_file_1_jg5043";
dsecASM438219v1_5	AUGUSTUS	exon	17253595	17253864	.	+	.	transcript_id "file_1_file_1_jg5043.t1"; gene_id "file_1_file_1_jg5043";
dsecASM438219v1_5	AUGUSTUS	transcript	17253595	17253864	.	+	.	transcript_id "file_1_file_1_jg5043.t1"; gene_id "file_1_file_1_jg5043"
dsecASM438219v1_5	AUGUSTUS	gene	17253595	17253864	.	+	.	jg5043
dsecASM438219v1_5	AUGUSTUS	stop_codon	17253862	17253864	.	+	0	transcript_id "file_1_file_1_jg5043.t1"; gene_id "file_1_file_1_jg5043";
dsecASM438219v1_1	AUGUSTUS	stop_codon	6061454	6061456	.	-	0	transcript_id "file_1_file_1_jg12929.t1"; gene_id "file_1_file_1_jg12929";
dsecASM438219v1_1	AUGUSTUS	CDS	6061454	6062162	1	-	1	transcript_id "file_1_file_1_jg12929.t1"; gene_id "file_1_file_1_jg12929";
dsecASM438219v1_1	AUGUSTUS	exon	6061454	6062162	.	-	.	transcript_id "file_1_file_1_jg12929.t1"; gene_id "file_1_file_1_jg12929";
dsecASM438219v1_1	AUGUSTUS	intron	6062163	6062218	.	-	.	transcript_id "file_1_file_1_jg12929.t1"; gene_id "file_1_file_1_jg12929";
dsecASM438219v1_1	AUGUSTUS	transcript	6061454	6062283	.	-	.	transcript_id "file_1_file_1_jg12929.t1"; gene_id "file_1_file_1_jg12929"
dsecASM438219v1_1	AUGUSTUS	gene	6061454	6062283	.	-	.	jg12929
dsecASM438219v1_1	AUGUSTUS	CDS	6062219	6062283	1	-	0	transcript_id "file_1_file_1_jg12929.t1"; gene_id "file_1_file_1_jg12929";
dsecASM438219v1_1	AUGUSTUS	exon	6062219	6062283	.	-	.	transcript_id "file_1_file_1_jg12929.t1"; gene_id "file_1_file_1_jg12929";
dsecASM438219v1_1	AUGUSTUS	start_codon	6062281	6062283	.	-	0	transcript_id "file_1_file_1_jg12929.t1"; gene_id "file_1_file_1_jg12929";
dsecASM438219v1_5	AUGUSTUS	stop_codon	6005991	6005993	.	-	0	transcript_id "file_1_file_1_jg3764.t1"; gene_id "file_1_file_1_jg3764";
dsecASM438219v1_5	AUGUSTUS	CDS	6005991	6006080	0.91	-	0	transcript_id "file_1_file_1_jg3764.t1"; gene_id "file_1_file_1_jg3764";
dsecASM438219v1_5	AUGUSTUS	exon	6005991	6006080	.	-	.	transcript_id "file_1_file_1_jg3764.t1"; gene_id "file_1_file_1_jg3764";
dsecASM438219v1_5	AUGUSTUS	intron	6006081	6006151	.	-	.	transcript_id "file_1_file_1_jg3764.t1"; gene_id "file_1_file_1_jg3764";
dsecASM438219v1_5	AUGUSTUS	transcript	6005991	6008050	.	-	.	transcript_id "file_1_file_1_jg3764.t1"; gene_id "file_1_file_1_jg3764"
dsecASM438219v1_5	AUGUSTUS	gene	6005991	6008050	.	-	.	jg3764
dsecASM438219v1_5	AUGUSTUS	CDS	6006152	6008050	0.95	-	0	transcript_id "file_1_file_1_jg3764.t1"; gene_id "file_1_file_1_jg3764";
dsecASM438219v1_5	AUGUSTUS	exon	6006152	6008050	.	-	.	transcript_id "file_1_file_1_jg3764.t1"; gene_id "file_1_file_1_jg3764";
dsecASM438219v1_5	AUGUSTUS	start_codon	6008048	6008050	.	-	0	transcript_id "file_1_file_1_jg3764.t1"; gene_id "file_1_file_1_jg3764";
dsecASM438219v1_3	AUGUSTUS	stop_codon	10914452	10914454	.	-	0	transcript_id "file_1_file_1_jg9638.t1"; gene_id "file_1_file_1_jg9638";
dsecASM438219v1_3	AUGUSTUS	CDS	10914452	10914518	1	-	1	transcript_id "file_1_file_1_jg9638.t1"; gene_id "file_1_file_1_jg9638";
dsecASM438219v1_3	AUGUSTUS	exon	10914452	10914518	.	-	.	transcript_id "file_1_file_1_jg9638.t1"; gene_id "file_1_file_1_jg9638";
dsecASM438219v1_3	AUGUSTUS	intron	10914519	10914571	.	-	.	transcript_id "file_1_file_1_jg9638.t1"; gene_id "file_1_file_1_jg9638";
dsecASM438219v1_3	AUGUSTUS	CDS	10914572	10914891	1	-	0	transcript_id "file_1_file_1_jg9638.t1"; gene_id "file_1_file_1_jg9638";
dsecASM438219v1_3	AUGUSTUS	exon	10914572	10914891	.	-	.	transcript_id "file_1_file_1_jg9638.t1"; gene_id "file_1_file_1_jg9638";
dsecASM438219v1_3	AUGUSTUS	intron	10914892	10914945	.	-	.	transcript_id "file_1_file_1_jg9638.t1"; gene_id "file_1_file_1_jg9638";
dsecASM438219v1_3	AUGUSTUS	CDS	10914946	10915104	1	-	0	transcript_id "file_1_file_1_jg9638.t1"; gene_id "file_1_file_1_jg9638";
dsecASM438219v1_3	AUGUSTUS	exon	10914946	10915104	.	-	.	transcript_id "file_1_file_1_jg9638.t1"; gene_id "file_1_file_1_jg9638";
dsecASM438219v1_3	AUGUSTUS	intron	10915105	10915166	.	-	.	transcript_id "file_1_file_1_jg9638.t1"; gene_id "file_1_file_1_jg9638";
dsecASM438219v1_3	AUGUSTUS	CDS	10915167	10915341	1	-	1	transcript_id "file_1_file_1_jg9638.t1"; gene_id "file_1_file_1_jg9638";
dsecASM438219v1_3	AUGUSTUS	exon	10915167	10915341	.	-	.	transcript_id "file_1_file_1_jg9638.t1"; gene_id "file_1_file_1_jg9638";
dsecASM438219v1_3	AUGUSTUS	intron	10915342	10915399	.	-	.	transcript_id "file_1_file_1_jg9638.t1"; gene_id "file_1_file_1_jg9638";
dsecASM438219v1_3	AUGUSTUS	CDS	10915400	10915727	1	-	2	transcript_id "file_1_file_1_jg9638.t1"; gene_id "file_1_file_1_jg9638";
dsecASM438219v1_3	AUGUSTUS	exon	10915400	10915727	.	-	.	transcript_id "file_1_file_1_jg9638.t1"; gene_id "file_1_file_1_jg9638";
dsecASM438219v1_3	AUGUSTUS	intron	10915728	10915828	.	-	.	transcript_id "file_1_file_1_jg9638.t1"; gene_id "file_1_file_1_jg9638";
dsecASM438219v1_3	AUGUSTUS	CDS	10915829	10916255	1	-	0	transcript_id "file_1_file_1_jg9638.t1"; gene_id "file_1_file_1_jg9638";
dsecASM438219v1_3	AUGUSTUS	exon	10915829	10916255	.	-	.	transcript_id "file_1_file_1_jg9638.t1"; gene_id "file_1_file_1_jg9638";
dsecASM438219v1_3	AUGUSTUS	intron	10916256	10916374	.	-	.	transcript_id "file_1_file_1_jg9638.t1"; gene_id "file_1_file_1_jg9638";
dsecASM438219v1_3	AUGUSTUS	CDS	10916375	10917162	1	-	2	transcript_id "file_1_file_1_jg9638.t1"; gene_id "file_1_file_1_jg9638";
dsecASM438219v1_3	AUGUSTUS	exon	10916375	10917162	.	-	.	transcript_id "file_1_file_1_jg9638.t1"; gene_id "file_1_file_1_jg9638";
dsecASM438219v1_3	AUGUSTUS	intron	10917163	10917472	.	-	.	transcript_id "file_1_file_1_jg9638.t1"; gene_id "file_1_file_1_jg9638";
dsecASM438219v1_3	AUGUSTUS	transcript	10914452	10917638	.	-	.	transcript_id "file_1_file_1_jg9638.t1"; gene_id "file_1_file_1_jg9638"
dsecASM438219v1_3	AUGUSTUS	gene	10914452	10917638	.	-	.	jg9638
dsecASM438219v1_3	AUGUSTUS	CDS	10917473	10917638	1	-	0	transcript_id "file_1_file_1_jg9638.t1"; gene_id "file_1_file_1_jg9638";
dsecASM438219v1_3	AUGUSTUS	exon	10917473	10917638	.	-	.	transcript_id "file_1_file_1_jg9638.t1"; gene_id "file_1_file_1_jg9638";
dsecASM438219v1_3	AUGUSTUS	start_codon	10917636	10917638	.	-	0	transcript_id "file_1_file_1_jg9638.t1"; gene_id "file_1_file_1_jg9638";
dsecASM438219v1_5	AUGUSTUS	start_codon	10010462	10010464	.	+	0	transcript_id "file_1_file_1_jg4186.t1"; gene_id "file_1_file_1_jg4186";
dsecASM438219v1_5	AUGUSTUS	CDS	10010462	10010660	1	+	0	transcript_id "file_1_file_1_jg4186.t1"; gene_id "file_1_file_1_jg4186";
dsecASM438219v1_5	AUGUSTUS	exon	10010462	10010660	.	+	.	transcript_id "file_1_file_1_jg4186.t1"; gene_id "file_1_file_1_jg4186";
dsecASM438219v1_5	AUGUSTUS	intron	10010661	10010734	.	+	.	transcript_id "file_1_file_1_jg4186.t1"; gene_id "file_1_file_1_jg4186";
dsecASM438219v1_5	AUGUSTUS	CDS	10010735	10010946	1	+	2	transcript_id "file_1_file_1_jg4186.t1"; gene_id "file_1_file_1_jg4186";
dsecASM438219v1_5	AUGUSTUS	exon	10010735	10010946	.	+	.	transcript_id "file_1_file_1_jg4186.t1"; gene_id "file_1_file_1_jg4186";
dsecASM438219v1_5	AUGUSTUS	intron	10010947	10011276	.	+	.	transcript_id "file_1_file_1_jg4186.t1"; gene_id "file_1_file_1_jg4186";
dsecASM438219v1_5	AUGUSTUS	transcript	10010462	10011339	.	+	.	transcript_id "file_1_file_1_jg4186.t1"; gene_id "file_1_file_1_jg4186"
dsecASM438219v1_5	AUGUSTUS	gene	10010462	10011339	.	+	.	jg4186
dsecASM438219v1_5	AUGUSTUS	CDS	10011277	10011339	1	+	0	transcript_id "file_1_file_1_jg4186.t1"; gene_id "file_1_file_1_jg4186";
dsecASM438219v1_5	AUGUSTUS	exon	10011277	10011339	.	+	.	transcript_id "file_1_file_1_jg4186.t1"; gene_id "file_1_file_1_jg4186";
dsecASM438219v1_5	AUGUSTUS	stop_codon	10011337	10011339	.	+	0	transcript_id "file_1_file_1_jg4186.t1"; gene_id "file_1_file_1_jg4186";
dsecASM438219v1_2	AUGUSTUS	start_codon	6217432	6217434	.	+	0	transcript_id "file_1_file_1_jg6529.t1"; gene_id "file_1_file_1_jg6529";
dsecASM438219v1_2	AUGUSTUS	CDS	6217432	6217571	1	+	0	transcript_id "file_1_file_1_jg6529.t1"; gene_id "file_1_file_1_jg6529";
dsecASM438219v1_2	AUGUSTUS	exon	6217432	6217571	.	+	.	transcript_id "file_1_file_1_jg6529.t1"; gene_id "file_1_file_1_jg6529";
dsecASM438219v1_2	AUGUSTUS	intron	6217572	6217624	.	+	.	transcript_id "file_1_file_1_jg6529.t1"; gene_id "file_1_file_1_jg6529";
dsecASM438219v1_2	AUGUSTUS	CDS	6217625	6217796	1	+	1	transcript_id "file_1_file_1_jg6529.t1"; gene_id "file_1_file_1_jg6529";
dsecASM438219v1_2	AUGUSTUS	exon	6217625	6217796	.	+	.	transcript_id "file_1_file_1_jg6529.t1"; gene_id "file_1_file_1_jg6529";
dsecASM438219v1_2	AUGUSTUS	intron	6217797	6217857	.	+	.	transcript_id "file_1_file_1_jg6529.t1"; gene_id "file_1_file_1_jg6529";
dsecASM438219v1_2	AUGUSTUS	CDS	6217858	6217903	0.5	+	0	transcript_id "file_1_file_1_jg6529.t1"; gene_id "file_1_file_1_jg6529";
dsecASM438219v1_2	AUGUSTUS	exon	6217858	6217903	.	+	.	transcript_id "file_1_file_1_jg6529.t1"; gene_id "file_1_file_1_jg6529";
dsecASM438219v1_2	AUGUSTUS	intron	6217904	6218317	.	+	.	transcript_id "file_1_file_1_jg6529.t1"; gene_id "file_1_file_1_jg6529";
dsecASM438219v1_2	AUGUSTUS	CDS	6218318	6218381	0.97	+	2	transcript_id "file_1_file_1_jg6529.t1"; gene_id "file_1_file_1_jg6529";
dsecASM438219v1_2	AUGUSTUS	exon	6218318	6218381	.	+	.	transcript_id "file_1_file_1_jg6529.t1"; gene_id "file_1_file_1_jg6529";
dsecASM438219v1_2	AUGUSTUS	intron	6218382	6218434	.	+	.	transcript_id "file_1_file_1_jg6529.t1"; gene_id "file_1_file_1_jg6529";
dsecASM438219v1_2	AUGUSTUS	CDS	6218435	6218798	1	+	1	transcript_id "file_1_file_1_jg6529.t1"; gene_id "file_1_file_1_jg6529";
dsecASM438219v1_2	AUGUSTUS	exon	6218435	6218798	.	+	.	transcript_id "file_1_file_1_jg6529.t1"; gene_id "file_1_file_1_jg6529";
dsecASM438219v1_2	AUGUSTUS	intron	6218799	6218852	.	+	.	transcript_id "file_1_file_1_jg6529.t1"; gene_id "file_1_file_1_jg6529";
dsecASM438219v1_2	AUGUSTUS	transcript	6217432	6218906	.	+	.	transcript_id "file_1_file_1_jg6529.t1"; gene_id "file_1_file_1_jg6529"
dsecASM438219v1_2	AUGUSTUS	gene	6217432	6218906	.	+	.	jg6529
dsecASM438219v1_2	AUGUSTUS	CDS	6218853	6218906	0.99	+	0	transcript_id "file_1_file_1_jg6529.t1"; gene_id "file_1_file_1_jg6529";
dsecASM438219v1_2	AUGUSTUS	exon	6218853	6218906	.	+	.	transcript_id "file_1_file_1_jg6529.t1"; gene_id "file_1_file_1_jg6529";
dsecASM438219v1_2	AUGUSTUS	stop_codon	6218904	6218906	.	+	0	transcript_id "file_1_file_1_jg6529.t1"; gene_id "file_1_file_1_jg6529";
dsecASM438219v1_1	AUGUSTUS	start_codon	19537772	19537774	.	+	0	transcript_id "file_1_file_1_jg14907.t1"; gene_id "file_1_file_1_jg14907";
dsecASM438219v1_1	AUGUSTUS	CDS	19537772	19537852	1	+	0	transcript_id "file_1_file_1_jg14907.t1"; gene_id "file_1_file_1_jg14907";
dsecASM438219v1_1	AUGUSTUS	exon	19537772	19537852	.	+	.	transcript_id "file_1_file_1_jg14907.t1"; gene_id "file_1_file_1_jg14907";
dsecASM438219v1_1	AUGUSTUS	intron	19537853	19537924	.	+	.	transcript_id "file_1_file_1_jg14907.t1"; gene_id "file_1_file_1_jg14907";
dsecASM438219v1_1	AUGUSTUS	CDS	19537925	19538230	1	+	0	transcript_id "file_1_file_1_jg14907.t1"; gene_id "file_1_file_1_jg14907";
dsecASM438219v1_1	AUGUSTUS	exon	19537925	19538230	.	+	.	transcript_id "file_1_file_1_jg14907.t1"; gene_id "file_1_file_1_jg14907";
dsecASM438219v1_1	AUGUSTUS	intron	19538231	19538301	.	+	.	transcript_id "file_1_file_1_jg14907.t1"; gene_id "file_1_file_1_jg14907";
dsecASM438219v1_1	AUGUSTUS	transcript	19537772	19538454	.	+	.	transcript_id "file_1_file_1_jg14907.t1"; gene_id "file_1_file_1_jg14907"
dsecASM438219v1_1	AUGUSTUS	gene	19537772	19538454	.	+	.	jg14907
dsecASM438219v1_1	AUGUSTUS	CDS	19538302	19538454	1	+	0	transcript_id "file_1_file_1_jg14907.t1"; gene_id "file_1_file_1_jg14907";
dsecASM438219v1_1	AUGUSTUS	exon	19538302	19538454	.	+	.	transcript_id "file_1_file_1_jg14907.t1"; gene_id "file_1_file_1_jg14907";
dsecASM438219v1_1	AUGUSTUS	stop_codon	19538452	19538454	.	+	0	transcript_id "file_1_file_1_jg14907.t1"; gene_id "file_1_file_1_jg14907";
dsecASM438219v1_3	AUGUSTUS	start_codon	7566757	7566759	.	+	0	transcript_id "file_1_file_1_jg9247.t1"; gene_id "file_1_file_1_jg9247";
dsecASM438219v1_3	AUGUSTUS	CDS	7566757	7566826	1	+	0	transcript_id "file_1_file_1_jg9247.t1"; gene_id "file_1_file_1_jg9247";
dsecASM438219v1_3	AUGUSTUS	exon	7566757	7566826	.	+	.	transcript_id "file_1_file_1_jg9247.t1"; gene_id "file_1_file_1_jg9247";
dsecASM438219v1_3	AUGUSTUS	intron	7566827	7566883	.	+	.	transcript_id "file_1_file_1_jg9247.t1"; gene_id "file_1_file_1_jg9247";
dsecASM438219v1_3	AUGUSTUS	CDS	7566884	7567367	0.67	+	2	transcript_id "file_1_file_1_jg9247.t1"; gene_id "file_1_file_1_jg9247";
dsecASM438219v1_3	AUGUSTUS	exon	7566884	7567367	.	+	.	transcript_id "file_1_file_1_jg9247.t1"; gene_id "file_1_file_1_jg9247";
dsecASM438219v1_3	AUGUSTUS	intron	7567368	7567424	.	+	.	transcript_id "file_1_file_1_jg9247.t1"; gene_id "file_1_file_1_jg9247";
dsecASM438219v1_3	AUGUSTUS	transcript	7566757	7567647	.	+	.	transcript_id "file_1_file_1_jg9247.t1"; gene_id "file_1_file_1_jg9247"
dsecASM438219v1_3	AUGUSTUS	gene	7566757	7567647	.	+	.	jg9247
dsecASM438219v1_3	AUGUSTUS	CDS	7567425	7567647	1	+	1	transcript_id "file_1_file_1_jg9247.t1"; gene_id "file_1_file_1_jg9247";
dsecASM438219v1_3	AUGUSTUS	exon	7567425	7567647	.	+	.	transcript_id "file_1_file_1_jg9247.t1"; gene_id "file_1_file_1_jg9247";
dsecASM438219v1_3	AUGUSTUS	stop_codon	7567645	7567647	.	+	0	transcript_id "file_1_file_1_jg9247.t1"; gene_id "file_1_file_1_jg9247";
dsecASM438219v1_3	AUGUSTUS	start_codon	8708655	8708657	.	+	0	transcript_id "file_1_file_1_jg9367.t1"; gene_id "file_1_file_1_jg9367";
dsecASM438219v1_3	AUGUSTUS	CDS	8708655	8708868	0.99	+	0	transcript_id "file_1_file_1_jg9367.t1"; gene_id "file_1_file_1_jg9367";
dsecASM438219v1_3	AUGUSTUS	exon	8708655	8708868	.	+	.	transcript_id "file_1_file_1_jg9367.t1"; gene_id "file_1_file_1_jg9367";
dsecASM438219v1_3	AUGUSTUS	intron	8708869	8708936	.	+	.	transcript_id "file_1_file_1_jg9367.t1"; gene_id "file_1_file_1_jg9367";
dsecASM438219v1_3	AUGUSTUS	transcript	8708655	8709073	.	+	.	transcript_id "file_1_file_1_jg9367.t1"; gene_id "file_1_file_1_jg9367"
dsecASM438219v1_3	AUGUSTUS	gene	8708655	8709073	.	+	.	jg9367
dsecASM438219v1_3	AUGUSTUS	CDS	8708937	8709073	1	+	2	transcript_id "file_1_file_1_jg9367.t1"; gene_id "file_1_file_1_jg9367";
dsecASM438219v1_3	AUGUSTUS	exon	8708937	8709073	.	+	.	transcript_id "file_1_file_1_jg9367.t1"; gene_id "file_1_file_1_jg9367";
dsecASM438219v1_3	AUGUSTUS	stop_codon	8709071	8709073	.	+	0	transcript_id "file_1_file_1_jg9367.t1"; gene_id "file_1_file_1_jg9367";
dsecASM438219v1_2	AUGUSTUS	stop_codon	9144350	9144352	.	-	0	transcript_id "file_1_file_1_jg6892.t1"; gene_id "file_1_file_1_jg6892";
dsecASM438219v1_2	AUGUSTUS	CDS	9144350	9144456	1	-	2	transcript_id "file_1_file_1_jg6892.t1"; gene_id "file_1_file_1_jg6892";
dsecASM438219v1_2	AUGUSTUS	exon	9144350	9144456	.	-	.	transcript_id "file_1_file_1_jg6892.t1"; gene_id "file_1_file_1_jg6892";
dsecASM438219v1_2	AUGUSTUS	intron	9144457	9144516	.	-	.	transcript_id "file_1_file_1_jg6892.t1"; gene_id "file_1_file_1_jg6892";
dsecASM438219v1_2	AUGUSTUS	CDS	9144517	9144648	1	-	2	transcript_id "file_1_file_1_jg6892.t1"; gene_id "file_1_file_1_jg6892";
dsecASM438219v1_2	AUGUSTUS	exon	9144517	9144648	.	-	.	transcript_id "file_1_file_1_jg6892.t1"; gene_id "file_1_file_1_jg6892";
dsecASM438219v1_2	AUGUSTUS	intron	9144649	9144805	.	-	.	transcript_id "file_1_file_1_jg6892.t1"; gene_id "file_1_file_1_jg6892";
dsecASM438219v1_2	AUGUSTUS	CDS	9144806	9145607	1	-	0	transcript_id "file_1_file_1_jg6892.t1"; gene_id "file_1_file_1_jg6892";
dsecASM438219v1_2	AUGUSTUS	exon	9144806	9145607	.	-	.	transcript_id "file_1_file_1_jg6892.t1"; gene_id "file_1_file_1_jg6892";
dsecASM438219v1_2	AUGUSTUS	intron	9145608	9146733	.	-	.	transcript_id "file_1_file_1_jg6892.t1"; gene_id "file_1_file_1_jg6892";
dsecASM438219v1_2	AUGUSTUS	CDS	9146734	9147814	1	-	1	transcript_id "file_1_file_1_jg6892.t1"; gene_id "file_1_file_1_jg6892";
dsecASM438219v1_2	AUGUSTUS	exon	9146734	9147814	.	-	.	transcript_id "file_1_file_1_jg6892.t1"; gene_id "file_1_file_1_jg6892";
dsecASM438219v1_2	AUGUSTUS	intron	9147815	9147877	.	-	.	transcript_id "file_1_file_1_jg6892.t1"; gene_id "file_1_file_1_jg6892";
dsecASM438219v1_2	AUGUSTUS	transcript	9144350	9148182	.	-	.	transcript_id "file_1_file_1_jg6892.t1"; gene_id "file_1_file_1_jg6892"
dsecASM438219v1_2	AUGUSTUS	gene	9144350	9148182	.	-	.	jg6892
dsecASM438219v1_2	AUGUSTUS	CDS	9147878	9148182	1	-	0	transcript_id "file_1_file_1_jg6892.t1"; gene_id "file_1_file_1_jg6892";
dsecASM438219v1_2	AUGUSTUS	exon	9147878	9148182	.	-	.	transcript_id "file_1_file_1_jg6892.t1"; gene_id "file_1_file_1_jg6892";
dsecASM438219v1_2	AUGUSTUS	start_codon	9148180	9148182	.	-	0	transcript_id "file_1_file_1_jg6892.t1"; gene_id "file_1_file_1_jg6892";
dsecASM438219v1_1	AUGUSTUS	stop_codon	12343413	12343415	.	-	0	transcript_id "file_1_file_1_jg13838.t1"; gene_id "file_1_file_1_jg13838";
dsecASM438219v1_1	AUGUSTUS	CDS	12343413	12344001	1	-	1	transcript_id "file_1_file_1_jg13838.t1"; gene_id "file_1_file_1_jg13838";
dsecASM438219v1_1	AUGUSTUS	exon	12343413	12344001	.	-	.	transcript_id "file_1_file_1_jg13838.t1"; gene_id "file_1_file_1_jg13838";
dsecASM438219v1_1	AUGUSTUS	intron	12344002	12344069	.	-	.	transcript_id "file_1_file_1_jg13838.t1"; gene_id "file_1_file_1_jg13838";
dsecASM438219v1_1	AUGUSTUS	CDS	12344070	12344183	1	-	1	transcript_id "file_1_file_1_jg13838.t1"; gene_id "file_1_file_1_jg13838";
dsecASM438219v1_1	AUGUSTUS	exon	12344070	12344183	.	-	.	transcript_id "file_1_file_1_jg13838.t1"; gene_id "file_1_file_1_jg13838";
dsecASM438219v1_1	AUGUSTUS	intron	12344184	12344239	.	-	.	transcript_id "file_1_file_1_jg13838.t1"; gene_id "file_1_file_1_jg13838";
dsecASM438219v1_1	AUGUSTUS	CDS	12344240	12344598	1	-	0	transcript_id "file_1_file_1_jg13838.t1"; gene_id "file_1_file_1_jg13838";
dsecASM438219v1_1	AUGUSTUS	exon	12344240	12344598	.	-	.	transcript_id "file_1_file_1_jg13838.t1"; gene_id "file_1_file_1_jg13838";
dsecASM438219v1_1	AUGUSTUS	intron	12344599	12344661	.	-	.	transcript_id "file_1_file_1_jg13838.t1"; gene_id "file_1_file_1_jg13838";
dsecASM438219v1_1	AUGUSTUS	CDS	12344662	12344961	1	-	0	transcript_id "file_1_file_1_jg13838.t1"; gene_id "file_1_file_1_jg13838";
dsecASM438219v1_1	AUGUSTUS	exon	12344662	12344961	.	-	.	transcript_id "file_1_file_1_jg13838.t1"; gene_id "file_1_file_1_jg13838";
dsecASM438219v1_1	AUGUSTUS	intron	12344962	12345017	.	-	.	transcript_id "file_1_file_1_jg13838.t1"; gene_id "file_1_file_1_jg13838";
dsecASM438219v1_1	AUGUSTUS	CDS	12345018	12345147	1	-	1	transcript_id "file_1_file_1_jg13838.t1"; gene_id "file_1_file_1_jg13838";
dsecASM438219v1_1	AUGUSTUS	exon	12345018	12345147	.	-	.	transcript_id "file_1_file_1_jg13838.t1"; gene_id "file_1_file_1_jg13838";
dsecASM438219v1_1	AUGUSTUS	intron	12345148	12345206	.	-	.	transcript_id "file_1_file_1_jg13838.t1"; gene_id "file_1_file_1_jg13838";
dsecASM438219v1_1	AUGUSTUS	CDS	12345207	12345415	1	-	0	transcript_id "file_1_file_1_jg13838.t1"; gene_id "file_1_file_1_jg13838";
dsecASM438219v1_1	AUGUSTUS	exon	12345207	12345415	.	-	.	transcript_id "file_1_file_1_jg13838.t1"; gene_id "file_1_file_1_jg13838";
dsecASM438219v1_1	AUGUSTUS	intron	12345416	12345470	.	-	.	transcript_id "file_1_file_1_jg13838.t1"; gene_id "file_1_file_1_jg13838";
dsecASM438219v1_1	AUGUSTUS	transcript	12343413	12345554	.	-	.	transcript_id "file_1_file_1_jg13838.t1"; gene_id "file_1_file_1_jg13838"
dsecASM438219v1_1	AUGUSTUS	gene	12343413	12345554	.	-	.	jg13838
dsecASM438219v1_1	AUGUSTUS	CDS	12345471	12345554	1	-	0	transcript_id "file_1_file_1_jg13838.t1"; gene_id "file_1_file_1_jg13838";
dsecASM438219v1_1	AUGUSTUS	exon	12345471	12345554	.	-	.	transcript_id "file_1_file_1_jg13838.t1"; gene_id "file_1_file_1_jg13838";
dsecASM438219v1_1	AUGUSTUS	start_codon	12345552	12345554	.	-	0	transcript_id "file_1_file_1_jg13838.t1"; gene_id "file_1_file_1_jg13838";
dsecASM438219v1_0	AUGUSTUS	stop_codon	14697190	14697192	.	-	0	transcript_id "file_1_file_1_jg2217.t1"; gene_id "file_1_file_1_jg2217";
dsecASM438219v1_0	AUGUSTUS	CDS	14697190	14697701	1	-	2	transcript_id "file_1_file_1_jg2217.t1"; gene_id "file_1_file_1_jg2217";
dsecASM438219v1_0	AUGUSTUS	exon	14697190	14697701	.	-	.	transcript_id "file_1_file_1_jg2217.t1"; gene_id "file_1_file_1_jg2217";
dsecASM438219v1_0	AUGUSTUS	intron	14697702	14697750	.	-	.	transcript_id "file_1_file_1_jg2217.t1"; gene_id "file_1_file_1_jg2217";
dsecASM438219v1_0	AUGUSTUS	transcript	14697190	14697886	.	-	.	transcript_id "file_1_file_1_jg2217.t1"; gene_id "file_1_file_1_jg2217"
dsecASM438219v1_0	AUGUSTUS	gene	14697190	14697886	.	-	.	jg2217
dsecASM438219v1_0	AUGUSTUS	CDS	14697751	14697886	1	-	0	transcript_id "file_1_file_1_jg2217.t1"; gene_id "file_1_file_1_jg2217";
dsecASM438219v1_0	AUGUSTUS	exon	14697751	14697886	.	-	.	transcript_id "file_1_file_1_jg2217.t1"; gene_id "file_1_file_1_jg2217";
dsecASM438219v1_0	AUGUSTUS	start_codon	14697884	14697886	.	-	0	transcript_id "file_1_file_1_jg2217.t1"; gene_id "file_1_file_1_jg2217";
dsecASM438219v1_0	AUGUSTUS	start_codon	13236977	13236979	.	+	0	transcript_id "file_1_file_1_jg2095.t1"; gene_id "file_1_file_1_jg2095";
dsecASM438219v1_0	AUGUSTUS	CDS	13236977	13237238	1	+	0	transcript_id "file_1_file_1_jg2095.t1"; gene_id "file_1_file_1_jg2095";
dsecASM438219v1_0	AUGUSTUS	exon	13236977	13237238	.	+	.	transcript_id "file_1_file_1_jg2095.t1"; gene_id "file_1_file_1_jg2095";
dsecASM438219v1_0	AUGUSTUS	intron	13237239	13237297	.	+	.	transcript_id "file_1_file_1_jg2095.t1"; gene_id "file_1_file_1_jg2095";
dsecASM438219v1_0	AUGUSTUS	transcript	13236977	13237773	.	+	.	transcript_id "file_1_file_1_jg2095.t1"; gene_id "file_1_file_1_jg2095"
dsecASM438219v1_0	AUGUSTUS	gene	13236977	13237773	.	+	.	jg2095
dsecASM438219v1_0	AUGUSTUS	CDS	13237298	13237773	1	+	2	transcript_id "file_1_file_1_jg2095.t1"; gene_id "file_1_file_1_jg2095";
dsecASM438219v1_0	AUGUSTUS	exon	13237298	13237773	.	+	.	transcript_id "file_1_file_1_jg2095.t1"; gene_id "file_1_file_1_jg2095";
dsecASM438219v1_0	AUGUSTUS	stop_codon	13237771	13237773	.	+	0	transcript_id "file_1_file_1_jg2095.t1"; gene_id "file_1_file_1_jg2095";
dsecASM438219v1_5	AUGUSTUS	start_codon	17413783	17413785	.	+	0	transcript_id "file_1_file_1_jg5070.t1"; gene_id "file_1_file_1_jg5070";
dsecASM438219v1_5	AUGUSTUS	CDS	17413783	17414210	0.46	+	0	transcript_id "file_1_file_1_jg5070.t1"; gene_id "file_1_file_1_jg5070";
dsecASM438219v1_5	AUGUSTUS	exon	17413783	17414210	.	+	.	transcript_id "file_1_file_1_jg5070.t1"; gene_id "file_1_file_1_jg5070";
dsecASM438219v1_5	AUGUSTUS	intron	17414211	17415120	.	+	.	transcript_id "file_1_file_1_jg5070.t1"; gene_id "file_1_file_1_jg5070";
dsecASM438219v1_5	AUGUSTUS	CDS	17415121	17415304	1	+	1	transcript_id "file_1_file_1_jg5070.t1"; gene_id "file_1_file_1_jg5070";
dsecASM438219v1_5	AUGUSTUS	exon	17415121	17415304	.	+	.	transcript_id "file_1_file_1_jg5070.t1"; gene_id "file_1_file_1_jg5070";
dsecASM438219v1_5	AUGUSTUS	intron	17415305	17416398	.	+	.	transcript_id "file_1_file_1_jg5070.t1"; gene_id "file_1_file_1_jg5070";
dsecASM438219v1_5	AUGUSTUS	CDS	17416399	17416581	1	+	0	transcript_id "file_1_file_1_jg5070.t1"; gene_id "file_1_file_1_jg5070";
dsecASM438219v1_5	AUGUSTUS	exon	17416399	17416581	.	+	.	transcript_id "file_1_file_1_jg5070.t1"; gene_id "file_1_file_1_jg5070";
dsecASM438219v1_5	AUGUSTUS	intron	17416582	17416652	.	+	.	transcript_id "file_1_file_1_jg5070.t1"; gene_id "file_1_file_1_jg5070";
dsecASM438219v1_5	AUGUSTUS	CDS	17416653	17417864	1	+	0	transcript_id "file_1_file_1_jg5070.t1"; gene_id "file_1_file_1_jg5070";
dsecASM438219v1_5	AUGUSTUS	exon	17416653	17417864	.	+	.	transcript_id "file_1_file_1_jg5070.t1"; gene_id "file_1_file_1_jg5070";
dsecASM438219v1_5	AUGUSTUS	intron	17417865	17418037	.	+	.	transcript_id "file_1_file_1_jg5070.t1"; gene_id "file_1_file_1_jg5070";
dsecASM438219v1_5	AUGUSTUS	CDS	17418038	17418494	1	+	0	transcript_id "file_1_file_1_jg5070.t1"; gene_id "file_1_file_1_jg5070";
dsecASM438219v1_5	AUGUSTUS	exon	17418038	17418494	.	+	.	transcript_id "file_1_file_1_jg5070.t1"; gene_id "file_1_file_1_jg5070";
dsecASM438219v1_5	AUGUSTUS	intron	17418495	17418620	.	+	.	transcript_id "file_1_file_1_jg5070.t1"; gene_id "file_1_file_1_jg5070";
dsecASM438219v1_5	AUGUSTUS	CDS	17418621	17418941	1	+	2	transcript_id "file_1_file_1_jg5070.t1"; gene_id "file_1_file_1_jg5070";
dsecASM438219v1_5	AUGUSTUS	exon	17418621	17418941	.	+	.	transcript_id "file_1_file_1_jg5070.t1"; gene_id "file_1_file_1_jg5070";
dsecASM438219v1_5	AUGUSTUS	intron	17418942	17422758	.	+	.	transcript_id "file_1_file_1_jg5070.t1"; gene_id "file_1_file_1_jg5070";
dsecASM438219v1_5	AUGUSTUS	CDS	17422759	17423281	1	+	2	transcript_id "file_1_file_1_jg5070.t1"; gene_id "file_1_file_1_jg5070";
dsecASM438219v1_5	AUGUSTUS	exon	17422759	17423281	.	+	.	transcript_id "file_1_file_1_jg5070.t1"; gene_id "file_1_file_1_jg5070";
dsecASM438219v1_5	AUGUSTUS	intron	17423282	17424094	.	+	.	transcript_id "file_1_file_1_jg5070.t1"; gene_id "file_1_file_1_jg5070";
dsecASM438219v1_5	AUGUSTUS	CDS	17424095	17424488	1	+	1	transcript_id "file_1_file_1_jg5070.t1"; gene_id "file_1_file_1_jg5070";
dsecASM438219v1_5	AUGUSTUS	exon	17424095	17424488	.	+	.	transcript_id "file_1_file_1_jg5070.t1"; gene_id "file_1_file_1_jg5070";
dsecASM438219v1_5	AUGUSTUS	intron	17424489	17424595	.	+	.	transcript_id "file_1_file_1_jg5070.t1"; gene_id "file_1_file_1_jg5070";
dsecASM438219v1_5	AUGUSTUS	CDS	17424596	17424844	1	+	0	transcript_id "file_1_file_1_jg5070.t1"; gene_id "file_1_file_1_jg5070";
dsecASM438219v1_5	AUGUSTUS	exon	17424596	17424844	.	+	.	transcript_id "file_1_file_1_jg5070.t1"; gene_id "file_1_file_1_jg5070";
dsecASM438219v1_5	AUGUSTUS	intron	17424845	17424909	.	+	.	transcript_id "file_1_file_1_jg5070.t1"; gene_id "file_1_file_1_jg5070";
dsecASM438219v1_5	AUGUSTUS	CDS	17424910	17425118	1	+	0	transcript_id "file_1_file_1_jg5070.t1"; gene_id "file_1_file_1_jg5070";
dsecASM438219v1_5	AUGUSTUS	exon	17424910	17425118	.	+	.	transcript_id "file_1_file_1_jg5070.t1"; gene_id "file_1_file_1_jg5070";
dsecASM438219v1_5	AUGUSTUS	intron	17425119	17425186	.	+	.	transcript_id "file_1_file_1_jg5070.t1"; gene_id "file_1_file_1_jg5070";
dsecASM438219v1_5	AUGUSTUS	transcript	17413783	17425583	.	+	.	transcript_id "file_1_file_1_jg5070.t1"; gene_id "file_1_file_1_jg5070"
dsecASM438219v1_5	AUGUSTUS	gene	17413783	17425583	.	+	.	jg5070
dsecASM438219v1_5	AUGUSTUS	CDS	17425187	17425583	1	+	1	transcript_id "file_1_file_1_jg5070.t1"; gene_id "file_1_file_1_jg5070";
dsecASM438219v1_5	AUGUSTUS	exon	17425187	17425583	.	+	.	transcript_id "file_1_file_1_jg5070.t1"; gene_id "file_1_file_1_jg5070";
dsecASM438219v1_5	AUGUSTUS	stop_codon	17425581	17425583	.	+	0	transcript_id "file_1_file_1_jg5070.t1"; gene_id "file_1_file_1_jg5070";
dsecASM438219v1_2	AUGUSTUS	stop_codon	17628657	17628659	.	-	0	transcript_id "file_1_file_1_jg7930.t1"; gene_id "file_1_file_1_jg7930";
dsecASM438219v1_2	AUGUSTUS	CDS	17628657	17629118	1	-	0	transcript_id "file_1_file_1_jg7930.t1"; gene_id "file_1_file_1_jg7930";
dsecASM438219v1_2	AUGUSTUS	exon	17628657	17629118	.	-	.	transcript_id "file_1_file_1_jg7930.t1"; gene_id "file_1_file_1_jg7930";
dsecASM438219v1_2	AUGUSTUS	intron	17629119	17629366	.	-	.	transcript_id "file_1_file_1_jg7930.t1"; gene_id "file_1_file_1_jg7930";
dsecASM438219v1_2	AUGUSTUS	CDS	17629367	17629467	1	-	2	transcript_id "file_1_file_1_jg7930.t1"; gene_id "file_1_file_1_jg7930";
dsecASM438219v1_2	AUGUSTUS	exon	17629367	17629467	.	-	.	transcript_id "file_1_file_1_jg7930.t1"; gene_id "file_1_file_1_jg7930";
dsecASM438219v1_2	AUGUSTUS	intron	17629468	17629532	.	-	.	transcript_id "file_1_file_1_jg7930.t1"; gene_id "file_1_file_1_jg7930";
dsecASM438219v1_2	AUGUSTUS	CDS	17629533	17629697	1	-	2	transcript_id "file_1_file_1_jg7930.t1"; gene_id "file_1_file_1_jg7930";
dsecASM438219v1_2	AUGUSTUS	exon	17629533	17629697	.	-	.	transcript_id "file_1_file_1_jg7930.t1"; gene_id "file_1_file_1_jg7930";
dsecASM438219v1_2	AUGUSTUS	intron	17629698	17629825	.	-	.	transcript_id "file_1_file_1_jg7930.t1"; gene_id "file_1_file_1_jg7930";
dsecASM438219v1_2	AUGUSTUS	CDS	17629826	17629933	1	-	2	transcript_id "file_1_file_1_jg7930.t1"; gene_id "file_1_file_1_jg7930";
dsecASM438219v1_2	AUGUSTUS	exon	17629826	17629933	.	-	.	transcript_id "file_1_file_1_jg7930.t1"; gene_id "file_1_file_1_jg7930";
dsecASM438219v1_2	AUGUSTUS	intron	17629934	17629997	.	-	.	transcript_id "file_1_file_1_jg7930.t1"; gene_id "file_1_file_1_jg7930";
dsecASM438219v1_2	AUGUSTUS	transcript	17628657	17630112	.	-	.	transcript_id "file_1_file_1_jg7930.t1"; gene_id "file_1_file_1_jg7930"
dsecASM438219v1_2	AUGUSTUS	gene	17628657	17630112	.	-	.	jg7930
dsecASM438219v1_2	AUGUSTUS	CDS	17629998	17630112	1	-	0	transcript_id "file_1_file_1_jg7930.t1"; gene_id "file_1_file_1_jg7930";
dsecASM438219v1_2	AUGUSTUS	exon	17629998	17630112	.	-	.	transcript_id "file_1_file_1_jg7930.t1"; gene_id "file_1_file_1_jg7930";
dsecASM438219v1_2	AUGUSTUS	start_codon	17630110	17630112	.	-	0	transcript_id "file_1_file_1_jg7930.t1"; gene_id "file_1_file_1_jg7930";
dsecASM438219v1_5	AUGUSTUS	stop_codon	14921832	14921834	.	-	0	transcript_id "file_1_file_1_jg4717.t1"; gene_id "file_1_file_1_jg4717";
dsecASM438219v1_5	AUGUSTUS	CDS	14921832	14922160	1	-	2	transcript_id "file_1_file_1_jg4717.t1"; gene_id "file_1_file_1_jg4717";
dsecASM438219v1_5	AUGUSTUS	exon	14921832	14922160	.	-	.	transcript_id "file_1_file_1_jg4717.t1"; gene_id "file_1_file_1_jg4717";
dsecASM438219v1_5	AUGUSTUS	intron	14922161	14922854	.	-	.	transcript_id "file_1_file_1_jg4717.t1"; gene_id "file_1_file_1_jg4717";
dsecASM438219v1_5	AUGUSTUS	CDS	14922855	14922905	1	-	2	transcript_id "file_1_file_1_jg4717.t1"; gene_id "file_1_file_1_jg4717";
dsecASM438219v1_5	AUGUSTUS	exon	14922855	14922905	.	-	.	transcript_id "file_1_file_1_jg4717.t1"; gene_id "file_1_file_1_jg4717";
dsecASM438219v1_5	AUGUSTUS	intron	14922906	14923426	.	-	.	transcript_id "file_1_file_1_jg4717.t1"; gene_id "file_1_file_1_jg4717";
dsecASM438219v1_5	AUGUSTUS	CDS	14923427	14923864	1	-	2	transcript_id "file_1_file_1_jg4717.t1"; gene_id "file_1_file_1_jg4717";
dsecASM438219v1_5	AUGUSTUS	exon	14923427	14923864	.	-	.	transcript_id "file_1_file_1_jg4717.t1"; gene_id "file_1_file_1_jg4717";
dsecASM438219v1_5	AUGUSTUS	intron	14923865	14925258	.	-	.	transcript_id "file_1_file_1_jg4717.t1"; gene_id "file_1_file_1_jg4717";
dsecASM438219v1_5	AUGUSTUS	transcript	14921832	14925451	.	-	.	transcript_id "file_1_file_1_jg4717.t1"; gene_id "file_1_file_1_jg4717"
dsecASM438219v1_5	AUGUSTUS	gene	14921832	14925451	.	-	.	jg4717
dsecASM438219v1_5	AUGUSTUS	CDS	14925259	14925451	1	-	0	transcript_id "file_1_file_1_jg4717.t1"; gene_id "file_1_file_1_jg4717";
dsecASM438219v1_5	AUGUSTUS	exon	14925259	14925451	.	-	.	transcript_id "file_1_file_1_jg4717.t1"; gene_id "file_1_file_1_jg4717";
dsecASM438219v1_5	AUGUSTUS	start_codon	14925449	14925451	.	-	0	transcript_id "file_1_file_1_jg4717.t1"; gene_id "file_1_file_1_jg4717";
dsecASM438219v1_0	AUGUSTUS	start_codon	10167652	10167654	.	+	0	transcript_id "file_1_file_1_jg1692.t1"; gene_id "file_1_file_1_jg1692";
dsecASM438219v1_0	AUGUSTUS	CDS	10167652	10167718	1	+	0	transcript_id "file_1_file_1_jg1692.t1"; gene_id "file_1_file_1_jg1692";
dsecASM438219v1_0	AUGUSTUS	exon	10167652	10167718	.	+	.	transcript_id "file_1_file_1_jg1692.t1"; gene_id "file_1_file_1_jg1692";
dsecASM438219v1_0	AUGUSTUS	intron	10167719	10168096	.	+	.	transcript_id "file_1_file_1_jg1692.t1"; gene_id "file_1_file_1_jg1692";
dsecASM438219v1_0	AUGUSTUS	CDS	10168097	10168242	1	+	2	transcript_id "file_1_file_1_jg1692.t1"; gene_id "file_1_file_1_jg1692";
dsecASM438219v1_0	AUGUSTUS	exon	10168097	10168242	.	+	.	transcript_id "file_1_file_1_jg1692.t1"; gene_id "file_1_file_1_jg1692";
dsecASM438219v1_0	AUGUSTUS	intron	10168243	10168310	.	+	.	transcript_id "file_1_file_1_jg1692.t1"; gene_id "file_1_file_1_jg1692";
dsecASM438219v1_0	AUGUSTUS	CDS	10168311	10168521	1	+	0	transcript_id "file_1_file_1_jg1692.t1"; gene_id "file_1_file_1_jg1692";
dsecASM438219v1_0	AUGUSTUS	exon	10168311	10168521	.	+	.	transcript_id "file_1_file_1_jg1692.t1"; gene_id "file_1_file_1_jg1692";
dsecASM438219v1_0	AUGUSTUS	intron	10168522	10168586	.	+	.	transcript_id "file_1_file_1_jg1692.t1"; gene_id "file_1_file_1_jg1692";
dsecASM438219v1_0	AUGUSTUS	CDS	10168587	10168698	1	+	2	transcript_id "file_1_file_1_jg1692.t1"; gene_id "file_1_file_1_jg1692";
dsecASM438219v1_0	AUGUSTUS	exon	10168587	10168698	.	+	.	transcript_id "file_1_file_1_jg1692.t1"; gene_id "file_1_file_1_jg1692";
dsecASM438219v1_0	AUGUSTUS	intron	10168699	10168790	.	+	.	transcript_id "file_1_file_1_jg1692.t1"; gene_id "file_1_file_1_jg1692";
dsecASM438219v1_0	AUGUSTUS	CDS	10168791	10169164	1	+	1	transcript_id "file_1_file_1_jg1692.t1"; gene_id "file_1_file_1_jg1692";
dsecASM438219v1_0	AUGUSTUS	exon	10168791	10169164	.	+	.	transcript_id "file_1_file_1_jg1692.t1"; gene_id "file_1_file_1_jg1692";
dsecASM438219v1_0	AUGUSTUS	intron	10169165	10169219	.	+	.	transcript_id "file_1_file_1_jg1692.t1"; gene_id "file_1_file_1_jg1692";
dsecASM438219v1_0	AUGUSTUS	transcript	10167652	10169467	.	+	.	transcript_id "file_1_file_1_jg1692.t1"; gene_id "file_1_file_1_jg1692"
dsecASM438219v1_0	AUGUSTUS	gene	10167652	10169467	.	+	.	jg1692
dsecASM438219v1_0	AUGUSTUS	CDS	10169220	10169467	1	+	2	transcript_id "file_1_file_1_jg1692.t1"; gene_id "file_1_file_1_jg1692";
dsecASM438219v1_0	AUGUSTUS	exon	10169220	10169467	.	+	.	transcript_id "file_1_file_1_jg1692.t1"; gene_id "file_1_file_1_jg1692";
dsecASM438219v1_0	AUGUSTUS	stop_codon	10169465	10169467	.	+	0	transcript_id "file_1_file_1_jg1692.t1"; gene_id "file_1_file_1_jg1692";
dsecASM438219v1_3	AUGUSTUS	start_codon	28360864	28360866	.	+	0	transcript_id "file_1_file_1_jg12052.t1"; gene_id "file_1_file_1_jg12052";
dsecASM438219v1_3	AUGUSTUS	CDS	28360864	28361010	1	+	0	transcript_id "file_1_file_1_jg12052.t1"; gene_id "file_1_file_1_jg12052";
dsecASM438219v1_3	AUGUSTUS	exon	28360864	28361010	.	+	.	transcript_id "file_1_file_1_jg12052.t1"; gene_id "file_1_file_1_jg12052";
dsecASM438219v1_3	AUGUSTUS	intron	28361011	28361180	.	+	.	transcript_id "file_1_file_1_jg12052.t1"; gene_id "file_1_file_1_jg12052";
dsecASM438219v1_3	AUGUSTUS	transcript	28360864	28361402	.	+	.	transcript_id "file_1_file_1_jg12052.t1"; gene_id "file_1_file_1_jg12052"
dsecASM438219v1_3	AUGUSTUS	gene	28360864	28361402	.	+	.	jg12052
dsecASM438219v1_3	AUGUSTUS	CDS	28361181	28361402	1	+	0	transcript_id "file_1_file_1_jg12052.t1"; gene_id "file_1_file_1_jg12052";
dsecASM438219v1_3	AUGUSTUS	exon	28361181	28361402	.	+	.	transcript_id "file_1_file_1_jg12052.t1"; gene_id "file_1_file_1_jg12052";
dsecASM438219v1_3	AUGUSTUS	stop_codon	28361400	28361402	.	+	0	transcript_id "file_1_file_1_jg12052.t1"; gene_id "file_1_file_1_jg12052";
dsecASM438219v1_3	AUGUSTUS	start_codon	25358433	25358435	.	+	0	transcript_id "file_1_file_1_jg11672.t1"; gene_id "file_1_file_1_jg11672";
dsecASM438219v1_3	AUGUSTUS	CDS	25358433	25359652	1	+	0	transcript_id "file_1_file_1_jg11672.t1"; gene_id "file_1_file_1_jg11672";
dsecASM438219v1_3	AUGUSTUS	exon	25358433	25359652	.	+	.	transcript_id "file_1_file_1_jg11672.t1"; gene_id "file_1_file_1_jg11672";
dsecASM438219v1_3	AUGUSTUS	intron	25359653	25359773	.	+	.	transcript_id "file_1_file_1_jg11672.t1"; gene_id "file_1_file_1_jg11672";
dsecASM438219v1_3	AUGUSTUS	transcript	25358433	25361844	.	+	.	transcript_id "file_1_file_1_jg11672.t1"; gene_id "file_1_file_1_jg11672"
dsecASM438219v1_3	AUGUSTUS	gene	25358433	25361844	.	+	.	jg11672
dsecASM438219v1_3	AUGUSTUS	CDS	25359774	25361844	1	+	1	transcript_id "file_1_file_1_jg11672.t1"; gene_id "file_1_file_1_jg11672";
dsecASM438219v1_3	AUGUSTUS	exon	25359774	25361844	.	+	.	transcript_id "file_1_file_1_jg11672.t1"; gene_id "file_1_file_1_jg11672";
dsecASM438219v1_3	AUGUSTUS	stop_codon	25361842	25361844	.	+	0	transcript_id "file_1_file_1_jg11672.t1"; gene_id "file_1_file_1_jg11672";
dsecASM438219v1_1	AUGUSTUS	start_codon	13505056	13505058	.	+	0	transcript_id "file_1_file_1_jg14006.t2"; gene_id "file_1_file_1_jg14006";
dsecASM438219v1_1	AUGUSTUS	CDS	13505056	13505306	0.99	+	0	transcript_id "file_1_file_1_jg14006.t2"; gene_id "file_1_file_1_jg14006";
dsecASM438219v1_1	AUGUSTUS	exon	13505056	13505306	.	+	.	transcript_id "file_1_file_1_jg14006.t2"; gene_id "file_1_file_1_jg14006";
dsecASM438219v1_1	AUGUSTUS	intron	13505307	13507205	.	+	.	transcript_id "file_1_file_1_jg14006.t2"; gene_id "file_1_file_1_jg14006";
dsecASM438219v1_1	AUGUSTUS	CDS	13507206	13507507	1	+	1	transcript_id "file_1_file_1_jg14006.t2"; gene_id "file_1_file_1_jg14006";
dsecASM438219v1_1	AUGUSTUS	exon	13507206	13507507	.	+	.	transcript_id "file_1_file_1_jg14006.t2"; gene_id "file_1_file_1_jg14006";
dsecASM438219v1_1	AUGUSTUS	intron	13507508	13507571	.	+	.	transcript_id "file_1_file_1_jg14006.t2"; gene_id "file_1_file_1_jg14006";
dsecASM438219v1_1	AUGUSTUS	CDS	13507572	13507678	1	+	2	transcript_id "file_1_file_1_jg14006.t2"; gene_id "file_1_file_1_jg14006";
dsecASM438219v1_1	AUGUSTUS	exon	13507572	13507678	.	+	.	transcript_id "file_1_file_1_jg14006.t2"; gene_id "file_1_file_1_jg14006";
dsecASM438219v1_1	AUGUSTUS	intron	13507679	13507741	.	+	.	transcript_id "file_1_file_1_jg14006.t2"; gene_id "file_1_file_1_jg14006";
dsecASM438219v1_1	AUGUSTUS	CDS	13507742	13508049	1	+	0	transcript_id "file_1_file_1_jg14006.t2"; gene_id "file_1_file_1_jg14006";
dsecASM438219v1_1	AUGUSTUS	exon	13507742	13508049	.	+	.	transcript_id "file_1_file_1_jg14006.t2"; gene_id "file_1_file_1_jg14006";
dsecASM438219v1_1	AUGUSTUS	intron	13508050	13508106	.	+	.	transcript_id "file_1_file_1_jg14006.t2"; gene_id "file_1_file_1_jg14006";
dsecASM438219v1_1	AUGUSTUS	CDS	13508107	13508293	1	+	1	transcript_id "file_1_file_1_jg14006.t2"; gene_id "file_1_file_1_jg14006";
dsecASM438219v1_1	AUGUSTUS	exon	13508107	13508293	.	+	.	transcript_id "file_1_file_1_jg14006.t2"; gene_id "file_1_file_1_jg14006";
dsecASM438219v1_1	AUGUSTUS	intron	13508294	13508352	.	+	.	transcript_id "file_1_file_1_jg14006.t2"; gene_id "file_1_file_1_jg14006";
dsecASM438219v1_1	AUGUSTUS	CDS	13508353	13508946	1	+	0	transcript_id "file_1_file_1_jg14006.t2"; gene_id "file_1_file_1_jg14006";
dsecASM438219v1_1	AUGUSTUS	exon	13508353	13508946	.	+	.	transcript_id "file_1_file_1_jg14006.t2"; gene_id "file_1_file_1_jg14006";
dsecASM438219v1_1	AUGUSTUS	intron	13508947	13509005	.	+	.	transcript_id "file_1_file_1_jg14006.t2"; gene_id "file_1_file_1_jg14006";
dsecASM438219v1_1	AUGUSTUS	transcript	13505056	13509122	.	+	.	transcript_id "file_1_file_1_jg14006.t2"; gene_id "file_1_file_1_jg14006"
dsecASM438219v1_1	AUGUSTUS	CDS	13509006	13509122	1	+	0	transcript_id "file_1_file_1_jg14006.t2"; gene_id "file_1_file_1_jg14006";
dsecASM438219v1_1	AUGUSTUS	exon	13509006	13509122	.	+	.	transcript_id "file_1_file_1_jg14006.t2"; gene_id "file_1_file_1_jg14006";
dsecASM438219v1_1	AUGUSTUS	stop_codon	13509120	13509122	.	+	0	transcript_id "file_1_file_1_jg14006.t2"; gene_id "file_1_file_1_jg14006";
dsecASM438219v1_1	AUGUSTUS	start_codon	14826773	14826775	.	+	0	transcript_id "file_1_file_1_jg14234.t1"; gene_id "file_1_file_1_jg14234";
dsecASM438219v1_1	AUGUSTUS	CDS	14826773	14826871	1	+	0	transcript_id "file_1_file_1_jg14234.t1"; gene_id "file_1_file_1_jg14234";
dsecASM438219v1_1	AUGUSTUS	exon	14826773	14826871	.	+	.	transcript_id "file_1_file_1_jg14234.t1"; gene_id "file_1_file_1_jg14234";
dsecASM438219v1_1	AUGUSTUS	intron	14826872	14826949	.	+	.	transcript_id "file_1_file_1_jg14234.t1"; gene_id "file_1_file_1_jg14234";
dsecASM438219v1_1	AUGUSTUS	CDS	14826950	14827073	1	+	0	transcript_id "file_1_file_1_jg14234.t1"; gene_id "file_1_file_1_jg14234";
dsecASM438219v1_1	AUGUSTUS	exon	14826950	14827073	.	+	.	transcript_id "file_1_file_1_jg14234.t1"; gene_id "file_1_file_1_jg14234";
dsecASM438219v1_1	AUGUSTUS	intron	14827074	14827137	.	+	.	transcript_id "file_1_file_1_jg14234.t1"; gene_id "file_1_file_1_jg14234";
dsecASM438219v1_1	AUGUSTUS	CDS	14827138	14827384	1	+	2	transcript_id "file_1_file_1_jg14234.t1"; gene_id "file_1_file_1_jg14234";
dsecASM438219v1_1	AUGUSTUS	exon	14827138	14827384	.	+	.	transcript_id "file_1_file_1_jg14234.t1"; gene_id "file_1_file_1_jg14234";
dsecASM438219v1_1	AUGUSTUS	intron	14827385	14827442	.	+	.	transcript_id "file_1_file_1_jg14234.t1"; gene_id "file_1_file_1_jg14234";
dsecASM438219v1_1	AUGUSTUS	CDS	14827443	14827559	1	+	1	transcript_id "file_1_file_1_jg14234.t1"; gene_id "file_1_file_1_jg14234";
dsecASM438219v1_1	AUGUSTUS	exon	14827443	14827559	.	+	.	transcript_id "file_1_file_1_jg14234.t1"; gene_id "file_1_file_1_jg14234";
dsecASM438219v1_1	AUGUSTUS	intron	14827560	14827613	.	+	.	transcript_id "file_1_file_1_jg14234.t1"; gene_id "file_1_file_1_jg14234";
dsecASM438219v1_1	AUGUSTUS	CDS	14827614	14828040	1	+	1	transcript_id "file_1_file_1_jg14234.t1"; gene_id "file_1_file_1_jg14234";
dsecASM438219v1_1	AUGUSTUS	exon	14827614	14828040	.	+	.	transcript_id "file_1_file_1_jg14234.t1"; gene_id "file_1_file_1_jg14234";
dsecASM438219v1_1	AUGUSTUS	intron	14828041	14828092	.	+	.	transcript_id "file_1_file_1_jg14234.t1"; gene_id "file_1_file_1_jg14234";
dsecASM438219v1_1	AUGUSTUS	transcript	14826773	14828695	.	+	.	transcript_id "file_1_file_1_jg14234.t1"; gene_id "file_1_file_1_jg14234"
dsecASM438219v1_1	AUGUSTUS	gene	14826773	14828695	.	+	.	jg14234
dsecASM438219v1_1	AUGUSTUS	CDS	14828093	14828695	1	+	0	transcript_id "file_1_file_1_jg14234.t1"; gene_id "file_1_file_1_jg14234";
dsecASM438219v1_1	AUGUSTUS	exon	14828093	14828695	.	+	.	transcript_id "file_1_file_1_jg14234.t1"; gene_id "file_1_file_1_jg14234";
dsecASM438219v1_1	AUGUSTUS	stop_codon	14828693	14828695	.	+	0	transcript_id "file_1_file_1_jg14234.t1"; gene_id "file_1_file_1_jg14234";
dsecASM438219v1_2	AUGUSTUS	stop_codon	13455965	13455967	.	-	0	transcript_id "file_1_file_1_jg7407.t1"; gene_id "file_1_file_1_jg7407";
dsecASM438219v1_2	AUGUSTUS	CDS	13455965	13456168	1	-	0	transcript_id "file_1_file_1_jg7407.t1"; gene_id "file_1_file_1_jg7407";
dsecASM438219v1_2	AUGUSTUS	exon	13455965	13456168	.	-	.	transcript_id "file_1_file_1_jg7407.t1"; gene_id "file_1_file_1_jg7407";
dsecASM438219v1_2	AUGUSTUS	intron	13456169	13461259	.	-	.	transcript_id "file_1_file_1_jg7407.t1"; gene_id "file_1_file_1_jg7407";
dsecASM438219v1_2	AUGUSTUS	CDS	13461260	13461369	1	-	2	transcript_id "file_1_file_1_jg7407.t1"; gene_id "file_1_file_1_jg7407";
dsecASM438219v1_2	AUGUSTUS	exon	13461260	13461369	.	-	.	transcript_id "file_1_file_1_jg7407.t1"; gene_id "file_1_file_1_jg7407";
dsecASM438219v1_2	AUGUSTUS	intron	13461370	13464752	.	-	.	transcript_id "file_1_file_1_jg7407.t1"; gene_id "file_1_file_1_jg7407";
dsecASM438219v1_2	AUGUSTUS	transcript	13455965	13464783	.	-	.	transcript_id "file_1_file_1_jg7407.t1"; gene_id "file_1_file_1_jg7407"
dsecASM438219v1_2	AUGUSTUS	gene	13455965	13464783	.	-	.	jg7407
dsecASM438219v1_2	AUGUSTUS	CDS	13464753	13464783	1	-	0	transcript_id "file_1_file_1_jg7407.t1"; gene_id "file_1_file_1_jg7407";
dsecASM438219v1_2	AUGUSTUS	exon	13464753	13464783	.	-	.	transcript_id "file_1_file_1_jg7407.t1"; gene_id "file_1_file_1_jg7407";
dsecASM438219v1_2	AUGUSTUS	start_codon	13464781	13464783	.	-	0	transcript_id "file_1_file_1_jg7407.t1"; gene_id "file_1_file_1_jg7407";
dsecASM438219v1_3	AUGUSTUS	start_codon	16550461	16550463	.	+	0	transcript_id "file_1_file_1_jg10384.t2"; gene_id "file_1_file_1_jg10384";
dsecASM438219v1_3	AUGUSTUS	CDS	16550461	16550620	1	+	0	transcript_id "file_1_file_1_jg10384.t2"; gene_id "file_1_file_1_jg10384";
dsecASM438219v1_3	AUGUSTUS	exon	16550461	16550620	.	+	.	transcript_id "file_1_file_1_jg10384.t2"; gene_id "file_1_file_1_jg10384";
dsecASM438219v1_3	AUGUSTUS	intron	16550621	16550682	.	+	.	transcript_id "file_1_file_1_jg10384.t2"; gene_id "file_1_file_1_jg10384";
dsecASM438219v1_3	AUGUSTUS	CDS	16550683	16551011	1	+	2	transcript_id "file_1_file_1_jg10384.t2"; gene_id "file_1_file_1_jg10384";
dsecASM438219v1_3	AUGUSTUS	exon	16550683	16551011	.	+	.	transcript_id "file_1_file_1_jg10384.t2"; gene_id "file_1_file_1_jg10384";
dsecASM438219v1_3	AUGUSTUS	intron	16551012	16551068	.	+	.	transcript_id "file_1_file_1_jg10384.t2"; gene_id "file_1_file_1_jg10384";
dsecASM438219v1_3	AUGUSTUS	CDS	16551069	16551353	1	+	0	transcript_id "file_1_file_1_jg10384.t2"; gene_id "file_1_file_1_jg10384";
dsecASM438219v1_3	AUGUSTUS	exon	16551069	16551353	.	+	.	transcript_id "file_1_file_1_jg10384.t2"; gene_id "file_1_file_1_jg10384";
dsecASM438219v1_3	AUGUSTUS	intron	16551354	16551521	.	+	.	transcript_id "file_1_file_1_jg10384.t2"; gene_id "file_1_file_1_jg10384";
dsecASM438219v1_3	AUGUSTUS	CDS	16551522	16552263	1	+	0	transcript_id "file_1_file_1_jg10384.t2"; gene_id "file_1_file_1_jg10384";
dsecASM438219v1_3	AUGUSTUS	exon	16551522	16552263	.	+	.	transcript_id "file_1_file_1_jg10384.t2"; gene_id "file_1_file_1_jg10384";
dsecASM438219v1_3	AUGUSTUS	intron	16552264	16552321	.	+	.	transcript_id "file_1_file_1_jg10384.t2"; gene_id "file_1_file_1_jg10384";
dsecASM438219v1_3	AUGUSTUS	transcript	16550461	16552383	.	+	.	transcript_id "file_1_file_1_jg10384.t2"; gene_id "file_1_file_1_jg10384"
dsecASM438219v1_3	AUGUSTUS	CDS	16552322	16552383	1	+	2	transcript_id "file_1_file_1_jg10384.t2"; gene_id "file_1_file_1_jg10384";
dsecASM438219v1_3	AUGUSTUS	exon	16552322	16552383	.	+	.	transcript_id "file_1_file_1_jg10384.t2"; gene_id "file_1_file_1_jg10384";
dsecASM438219v1_3	AUGUSTUS	stop_codon	16552381	16552383	.	+	0	transcript_id "file_1_file_1_jg10384.t2"; gene_id "file_1_file_1_jg10384";
dsecASM438219v1_1	AUGUSTUS	stop_codon	17135077	17135079	.	-	0	transcript_id "file_1_file_1_jg14510.t1"; gene_id "file_1_file_1_jg14510";
dsecASM438219v1_1	AUGUSTUS	CDS	17135077	17135213	1	-	2	transcript_id "file_1_file_1_jg14510.t1"; gene_id "file_1_file_1_jg14510";
dsecASM438219v1_1	AUGUSTUS	exon	17135077	17135213	.	-	.	transcript_id "file_1_file_1_jg14510.t1"; gene_id "file_1_file_1_jg14510";
dsecASM438219v1_1	AUGUSTUS	intron	17135214	17135270	.	-	.	transcript_id "file_1_file_1_jg14510.t1"; gene_id "file_1_file_1_jg14510";
dsecASM438219v1_1	AUGUSTUS	CDS	17135271	17135651	1	-	2	transcript_id "file_1_file_1_jg14510.t1"; gene_id "file_1_file_1_jg14510";
dsecASM438219v1_1	AUGUSTUS	exon	17135271	17135651	.	-	.	transcript_id "file_1_file_1_jg14510.t1"; gene_id "file_1_file_1_jg14510";
dsecASM438219v1_1	AUGUSTUS	intron	17135652	17135970	.	-	.	transcript_id "file_1_file_1_jg14510.t1"; gene_id "file_1_file_1_jg14510";
dsecASM438219v1_1	AUGUSTUS	transcript	17135077	17136154	.	-	.	transcript_id "file_1_file_1_jg14510.t1"; gene_id "file_1_file_1_jg14510"
dsecASM438219v1_1	AUGUSTUS	gene	17135077	17136154	.	-	.	jg14510
dsecASM438219v1_1	AUGUSTUS	CDS	17135971	17136154	1	-	0	transcript_id "file_1_file_1_jg14510.t1"; gene_id "file_1_file_1_jg14510";
dsecASM438219v1_1	AUGUSTUS	exon	17135971	17136154	.	-	.	transcript_id "file_1_file_1_jg14510.t1"; gene_id "file_1_file_1_jg14510";
dsecASM438219v1_1	AUGUSTUS	start_codon	17136152	17136154	.	-	0	transcript_id "file_1_file_1_jg14510.t1"; gene_id "file_1_file_1_jg14510";
dsecASM438219v1_0	AUGUSTUS	stop_codon	310025	310027	.	-	0	transcript_id "file_1_file_1_jg357.t1"; gene_id "file_1_file_1_jg357";
dsecASM438219v1_0	AUGUSTUS	CDS	310025	310298	1	-	1	transcript_id "file_1_file_1_jg357.t1"; gene_id "file_1_file_1_jg357";
dsecASM438219v1_0	AUGUSTUS	exon	310025	310298	.	-	.	transcript_id "file_1_file_1_jg357.t1"; gene_id "file_1_file_1_jg357";
dsecASM438219v1_0	AUGUSTUS	intron	310299	310360	.	-	.	transcript_id "file_1_file_1_jg357.t1"; gene_id "file_1_file_1_jg357";
dsecASM438219v1_0	AUGUSTUS	CDS	310361	310635	1	-	0	transcript_id "file_1_file_1_jg357.t1"; gene_id "file_1_file_1_jg357";
dsecASM438219v1_0	AUGUSTUS	exon	310361	310635	.	-	.	transcript_id "file_1_file_1_jg357.t1"; gene_id "file_1_file_1_jg357";
dsecASM438219v1_0	AUGUSTUS	intron	310636	310689	.	-	.	transcript_id "file_1_file_1_jg357.t1"; gene_id "file_1_file_1_jg357";
dsecASM438219v1_0	AUGUSTUS	CDS	310690	310758	1	-	0	transcript_id "file_1_file_1_jg357.t1"; gene_id "file_1_file_1_jg357";
dsecASM438219v1_0	AUGUSTUS	exon	310690	310758	.	-	.	transcript_id "file_1_file_1_jg357.t1"; gene_id "file_1_file_1_jg357";
dsecASM438219v1_0	AUGUSTUS	intron	310759	310812	.	-	.	transcript_id "file_1_file_1_jg357.t1"; gene_id "file_1_file_1_jg357";
dsecASM438219v1_0	AUGUSTUS	CDS	310813	311000	1	-	2	transcript_id "file_1_file_1_jg357.t1"; gene_id "file_1_file_1_jg357";
dsecASM438219v1_0	AUGUSTUS	exon	310813	311000	.	-	.	transcript_id "file_1_file_1_jg357.t1"; gene_id "file_1_file_1_jg357";
dsecASM438219v1_0	AUGUSTUS	intron	311001	311053	.	-	.	transcript_id "file_1_file_1_jg357.t1"; gene_id "file_1_file_1_jg357";
dsecASM438219v1_0	AUGUSTUS	transcript	310025	311144	.	-	.	transcript_id "file_1_file_1_jg357.t1"; gene_id "file_1_file_1_jg357"
dsecASM438219v1_0	AUGUSTUS	gene	310025	311144	.	-	.	jg357
dsecASM438219v1_0	AUGUSTUS	CDS	311054	311144	1	-	0	transcript_id "file_1_file_1_jg357.t1"; gene_id "file_1_file_1_jg357";
dsecASM438219v1_0	AUGUSTUS	exon	311054	311144	.	-	.	transcript_id "file_1_file_1_jg357.t1"; gene_id "file_1_file_1_jg357";
dsecASM438219v1_0	AUGUSTUS	start_codon	311142	311144	.	-	0	transcript_id "file_1_file_1_jg357.t1"; gene_id "file_1_file_1_jg357";
dsecASM438219v1_1	AUGUSTUS	start_codon	19740343	19740345	.	+	0	transcript_id "file_1_file_1_jg14945.t1"; gene_id "file_1_file_1_jg14945";
dsecASM438219v1_1	AUGUSTUS	CDS	19740343	19740900	1	+	0	transcript_id "file_1_file_1_jg14945.t1"; gene_id "file_1_file_1_jg14945";
dsecASM438219v1_1	AUGUSTUS	exon	19740343	19740900	.	+	.	transcript_id "file_1_file_1_jg14945.t1"; gene_id "file_1_file_1_jg14945";
dsecASM438219v1_1	AUGUSTUS	transcript	19740343	19740900	.	+	.	transcript_id "file_1_file_1_jg14945.t1"; gene_id "file_1_file_1_jg14945"
dsecASM438219v1_1	AUGUSTUS	gene	19740343	19740900	.	+	.	jg14945
dsecASM438219v1_1	AUGUSTUS	stop_codon	19740898	19740900	.	+	0	transcript_id "file_1_file_1_jg14945.t1"; gene_id "file_1_file_1_jg14945";
dsecASM438219v1_3	AUGUSTUS	stop_codon	25239358	25239360	.	-	0	transcript_id "file_1_file_1_jg11662.t1"; gene_id "file_1_file_1_jg11662";
dsecASM438219v1_3	AUGUSTUS	CDS	25239358	25239417	1	-	0	transcript_id "file_1_file_1_jg11662.t1"; gene_id "file_1_file_1_jg11662";
dsecASM438219v1_3	AUGUSTUS	exon	25239358	25239417	.	-	.	transcript_id "file_1_file_1_jg11662.t1"; gene_id "file_1_file_1_jg11662";
dsecASM438219v1_3	AUGUSTUS	intron	25239418	25239487	.	-	.	transcript_id "file_1_file_1_jg11662.t1"; gene_id "file_1_file_1_jg11662";
dsecASM438219v1_3	AUGUSTUS	CDS	25239488	25241422	1	-	0	transcript_id "file_1_file_1_jg11662.t1"; gene_id "file_1_file_1_jg11662";
dsecASM438219v1_3	AUGUSTUS	exon	25239488	25241422	.	-	.	transcript_id "file_1_file_1_jg11662.t1"; gene_id "file_1_file_1_jg11662";
dsecASM438219v1_3	AUGUSTUS	intron	25241423	25241492	.	-	.	transcript_id "file_1_file_1_jg11662.t1"; gene_id "file_1_file_1_jg11662";
dsecASM438219v1_3	AUGUSTUS	CDS	25241493	25241681	1	-	0	transcript_id "file_1_file_1_jg11662.t1"; gene_id "file_1_file_1_jg11662";
dsecASM438219v1_3	AUGUSTUS	exon	25241493	25241681	.	-	.	transcript_id "file_1_file_1_jg11662.t1"; gene_id "file_1_file_1_jg11662";
dsecASM438219v1_3	AUGUSTUS	intron	25241682	25242784	.	-	.	transcript_id "file_1_file_1_jg11662.t1"; gene_id "file_1_file_1_jg11662";
dsecASM438219v1_3	AUGUSTUS	transcript	25239358	25243336	.	-	.	transcript_id "file_1_file_1_jg11662.t1"; gene_id "file_1_file_1_jg11662"
dsecASM438219v1_3	AUGUSTUS	gene	25239358	25243336	.	-	.	jg11662
dsecASM438219v1_3	AUGUSTUS	CDS	25242785	25243336	1	-	0	transcript_id "file_1_file_1_jg11662.t1"; gene_id "file_1_file_1_jg11662";
dsecASM438219v1_3	AUGUSTUS	exon	25242785	25243336	.	-	.	transcript_id "file_1_file_1_jg11662.t1"; gene_id "file_1_file_1_jg11662";
dsecASM438219v1_3	AUGUSTUS	start_codon	25243334	25243336	.	-	0	transcript_id "file_1_file_1_jg11662.t1"; gene_id "file_1_file_1_jg11662";
dsecASM438219v1_2	AUGUSTUS	stop_codon	20518718	20518720	.	-	0	transcript_id "file_1_file_1_jg8298.t1"; gene_id "file_1_file_1_jg8298";
dsecASM438219v1_2	AUGUSTUS	CDS	20518718	20519241	1	-	2	transcript_id "file_1_file_1_jg8298.t1"; gene_id "file_1_file_1_jg8298";
dsecASM438219v1_2	AUGUSTUS	exon	20518718	20519241	.	-	.	transcript_id "file_1_file_1_jg8298.t1"; gene_id "file_1_file_1_jg8298";
dsecASM438219v1_2	AUGUSTUS	intron	20519242	20519304	.	-	.	transcript_id "file_1_file_1_jg8298.t1"; gene_id "file_1_file_1_jg8298";
dsecASM438219v1_2	AUGUSTUS	transcript	20518718	20519347	.	-	.	transcript_id "file_1_file_1_jg8298.t1"; gene_id "file_1_file_1_jg8298"
dsecASM438219v1_2	AUGUSTUS	gene	20518718	20519347	.	-	.	jg8298
dsecASM438219v1_2	AUGUSTUS	CDS	20519305	20519347	1	-	0	transcript_id "file_1_file_1_jg8298.t1"; gene_id "file_1_file_1_jg8298";
dsecASM438219v1_2	AUGUSTUS	exon	20519305	20519347	.	-	.	transcript_id "file_1_file_1_jg8298.t1"; gene_id "file_1_file_1_jg8298";
dsecASM438219v1_2	AUGUSTUS	start_codon	20519345	20519347	.	-	0	transcript_id "file_1_file_1_jg8298.t1"; gene_id "file_1_file_1_jg8298";
dsecASM438219v1_3	AUGUSTUS	start_codon	15280155	15280157	.	+	0	transcript_id "file_1_file_1_jg10190.t1"; gene_id "file_1_file_1_jg10190";
dsecASM438219v1_3	AUGUSTUS	CDS	15280155	15281084	1	+	0	transcript_id "file_1_file_1_jg10190.t1"; gene_id "file_1_file_1_jg10190";
dsecASM438219v1_3	AUGUSTUS	exon	15280155	15281084	.	+	.	transcript_id "file_1_file_1_jg10190.t1"; gene_id "file_1_file_1_jg10190";
dsecASM438219v1_3	AUGUSTUS	transcript	15280155	15281084	.	+	.	transcript_id "file_1_file_1_jg10190.t1"; gene_id "file_1_file_1_jg10190"
dsecASM438219v1_3	AUGUSTUS	gene	15280155	15281084	.	+	.	jg10190
dsecASM438219v1_3	AUGUSTUS	stop_codon	15281082	15281084	.	+	0	transcript_id "file_1_file_1_jg10190.t1"; gene_id "file_1_file_1_jg10190";
dsecASM438219v1_5	AUGUSTUS	stop_codon	22609324	22609326	.	-	0	transcript_id "file_1_file_1_jg5657.t3"; gene_id "file_1_file_1_jg5657";
dsecASM438219v1_5	AUGUSTUS	CDS	22609324	22609664	1	-	2	transcript_id "file_1_file_1_jg5657.t3"; gene_id "file_1_file_1_jg5657";
dsecASM438219v1_5	AUGUSTUS	exon	22609324	22609664	.	-	.	transcript_id "file_1_file_1_jg5657.t3"; gene_id "file_1_file_1_jg5657";
dsecASM438219v1_5	AUGUSTUS	intron	22609665	22610786	.	-	.	transcript_id "file_1_file_1_jg5657.t3"; gene_id "file_1_file_1_jg5657";
dsecASM438219v1_5	AUGUSTUS	CDS	22610787	22611363	1	-	0	transcript_id "file_1_file_1_jg5657.t3"; gene_id "file_1_file_1_jg5657";
dsecASM438219v1_5	AUGUSTUS	exon	22610787	22611363	.	-	.	transcript_id "file_1_file_1_jg5657.t3"; gene_id "file_1_file_1_jg5657";
dsecASM438219v1_5	AUGUSTUS	intron	22611364	22611605	.	-	.	transcript_id "file_1_file_1_jg5657.t3"; gene_id "file_1_file_1_jg5657";
dsecASM438219v1_5	AUGUSTUS	CDS	22611606	22611834	1	-	1	transcript_id "file_1_file_1_jg5657.t3"; gene_id "file_1_file_1_jg5657";
dsecASM438219v1_5	AUGUSTUS	exon	22611606	22611834	.	-	.	transcript_id "file_1_file_1_jg5657.t3"; gene_id "file_1_file_1_jg5657";
dsecASM438219v1_5	AUGUSTUS	intron	22611835	22611893	.	-	.	transcript_id "file_1_file_1_jg5657.t3"; gene_id "file_1_file_1_jg5657";
dsecASM438219v1_5	AUGUSTUS	CDS	22611894	22611966	1	-	2	transcript_id "file_1_file_1_jg5657.t3"; gene_id "file_1_file_1_jg5657";
dsecASM438219v1_5	AUGUSTUS	exon	22611894	22611966	.	-	.	transcript_id "file_1_file_1_jg5657.t3"; gene_id "file_1_file_1_jg5657";
dsecASM438219v1_5	AUGUSTUS	intron	22611967	22613266	.	-	.	transcript_id "file_1_file_1_jg5657.t3"; gene_id "file_1_file_1_jg5657";
dsecASM438219v1_5	AUGUSTUS	CDS	22613267	22613659	1	-	2	transcript_id "file_1_file_1_jg5657.t3"; gene_id "file_1_file_1_jg5657";
dsecASM438219v1_5	AUGUSTUS	exon	22613267	22613659	.	-	.	transcript_id "file_1_file_1_jg5657.t3"; gene_id "file_1_file_1_jg5657";
dsecASM438219v1_5	AUGUSTUS	intron	22613660	22614132	.	-	.	transcript_id "file_1_file_1_jg5657.t3"; gene_id "file_1_file_1_jg5657";
dsecASM438219v1_5	AUGUSTUS	CDS	22614133	22614366	1	-	2	transcript_id "file_1_file_1_jg5657.t3"; gene_id "file_1_file_1_jg5657";
dsecASM438219v1_5	AUGUSTUS	exon	22614133	22614366	.	-	.	transcript_id "file_1_file_1_jg5657.t3"; gene_id "file_1_file_1_jg5657";
dsecASM438219v1_5	AUGUSTUS	intron	22614367	22618267	.	-	.	transcript_id "file_1_file_1_jg5657.t3"; gene_id "file_1_file_1_jg5657";
dsecASM438219v1_5	AUGUSTUS	CDS	22618268	22618580	1	-	0	transcript_id "file_1_file_1_jg5657.t3"; gene_id "file_1_file_1_jg5657";
dsecASM438219v1_5	AUGUSTUS	exon	22618268	22618580	.	-	.	transcript_id "file_1_file_1_jg5657.t3"; gene_id "file_1_file_1_jg5657";
dsecASM438219v1_5	AUGUSTUS	intron	22618581	22618638	.	-	.	transcript_id "file_1_file_1_jg5657.t3"; gene_id "file_1_file_1_jg5657";
dsecASM438219v1_5	AUGUSTUS	CDS	22618639	22619659	1	-	1	transcript_id "file_1_file_1_jg5657.t3"; gene_id "file_1_file_1_jg5657";
dsecASM438219v1_5	AUGUSTUS	exon	22618639	22619659	.	-	.	transcript_id "file_1_file_1_jg5657.t3"; gene_id "file_1_file_1_jg5657";
dsecASM438219v1_5	AUGUSTUS	intron	22619660	22623476	.	-	.	transcript_id "file_1_file_1_jg5657.t3"; gene_id "file_1_file_1_jg5657";
dsecASM438219v1_5	AUGUSTUS	CDS	22623477	22623674	1	-	1	transcript_id "file_1_file_1_jg5657.t3"; gene_id "file_1_file_1_jg5657";
dsecASM438219v1_5	AUGUSTUS	exon	22623477	22623674	.	-	.	transcript_id "file_1_file_1_jg5657.t3"; gene_id "file_1_file_1_jg5657";
dsecASM438219v1_5	AUGUSTUS	intron	22623675	22623837	.	-	.	transcript_id "file_1_file_1_jg5657.t3"; gene_id "file_1_file_1_jg5657";
dsecASM438219v1_5	AUGUSTUS	CDS	22623838	22624018	1	-	2	transcript_id "file_1_file_1_jg5657.t3"; gene_id "file_1_file_1_jg5657";
dsecASM438219v1_5	AUGUSTUS	exon	22623838	22624018	.	-	.	transcript_id "file_1_file_1_jg5657.t3"; gene_id "file_1_file_1_jg5657";
dsecASM438219v1_5	AUGUSTUS	intron	22624019	22624072	.	-	.	transcript_id "file_1_file_1_jg5657.t3"; gene_id "file_1_file_1_jg5657";
dsecASM438219v1_5	AUGUSTUS	CDS	22624073	22624344	1	-	1	transcript_id "file_1_file_1_jg5657.t3"; gene_id "file_1_file_1_jg5657";
dsecASM438219v1_5	AUGUSTUS	exon	22624073	22624344	.	-	.	transcript_id "file_1_file_1_jg5657.t3"; gene_id "file_1_file_1_jg5657";
dsecASM438219v1_5	AUGUSTUS	intron	22624345	22624407	.	-	.	transcript_id "file_1_file_1_jg5657.t3"; gene_id "file_1_file_1_jg5657";
dsecASM438219v1_5	AUGUSTUS	CDS	22624408	22624894	1	-	2	transcript_id "file_1_file_1_jg5657.t3"; gene_id "file_1_file_1_jg5657";
dsecASM438219v1_5	AUGUSTUS	exon	22624408	22624894	.	-	.	transcript_id "file_1_file_1_jg5657.t3"; gene_id "file_1_file_1_jg5657";
dsecASM438219v1_5	AUGUSTUS	intron	22624895	22625933	.	-	.	transcript_id "file_1_file_1_jg5657.t3"; gene_id "file_1_file_1_jg5657";
dsecASM438219v1_5	AUGUSTUS	CDS	22625934	22626176	1	-	2	transcript_id "file_1_file_1_jg5657.t3"; gene_id "file_1_file_1_jg5657";
dsecASM438219v1_5	AUGUSTUS	exon	22625934	22626176	.	-	.	transcript_id "file_1_file_1_jg5657.t3"; gene_id "file_1_file_1_jg5657";
dsecASM438219v1_5	AUGUSTUS	intron	22626177	22627654	.	-	.	transcript_id "file_1_file_1_jg5657.t3"; gene_id "file_1_file_1_jg5657";
dsecASM438219v1_5	AUGUSTUS	CDS	22627655	22628087	1	-	0	transcript_id "file_1_file_1_jg5657.t3"; gene_id "file_1_file_1_jg5657";
dsecASM438219v1_5	AUGUSTUS	exon	22627655	22628087	.	-	.	transcript_id "file_1_file_1_jg5657.t3"; gene_id "file_1_file_1_jg5657";
dsecASM438219v1_5	AUGUSTUS	intron	22628088	22629420	.	-	.	transcript_id "file_1_file_1_jg5657.t3"; gene_id "file_1_file_1_jg5657";
dsecASM438219v1_5	AUGUSTUS	transcript	22609324	22629864	.	-	.	transcript_id "file_1_file_1_jg5657.t3"; gene_id "file_1_file_1_jg5657"
dsecASM438219v1_5	AUGUSTUS	CDS	22629421	22629864	1	-	0	transcript_id "file_1_file_1_jg5657.t3"; gene_id "file_1_file_1_jg5657";
dsecASM438219v1_5	AUGUSTUS	exon	22629421	22629864	.	-	.	transcript_id "file_1_file_1_jg5657.t3"; gene_id "file_1_file_1_jg5657";
dsecASM438219v1_5	AUGUSTUS	start_codon	22629862	22629864	.	-	0	transcript_id "file_1_file_1_jg5657.t3"; gene_id "file_1_file_1_jg5657";
dsecASM438219v1_0	AUGUSTUS	start_codon	15493997	15493999	.	+	0	transcript_id "file_1_file_1_jg2284.t1"; gene_id "file_1_file_1_jg2284";
dsecASM438219v1_0	AUGUSTUS	CDS	15493997	15494000	0.87	+	0	transcript_id "file_1_file_1_jg2284.t1"; gene_id "file_1_file_1_jg2284";
dsecASM438219v1_0	AUGUSTUS	exon	15493997	15494000	.	+	.	transcript_id "file_1_file_1_jg2284.t1"; gene_id "file_1_file_1_jg2284";
dsecASM438219v1_0	AUGUSTUS	intron	15494001	15494051	.	+	.	transcript_id "file_1_file_1_jg2284.t1"; gene_id "file_1_file_1_jg2284";
dsecASM438219v1_0	AUGUSTUS	transcript	15493997	15495265	.	+	.	transcript_id "file_1_file_1_jg2284.t1"; gene_id "file_1_file_1_jg2284"
dsecASM438219v1_0	AUGUSTUS	gene	15493997	15495265	.	+	.	jg2284
dsecASM438219v1_0	AUGUSTUS	CDS	15494052	15495265	0.86	+	2	transcript_id "file_1_file_1_jg2284.t1"; gene_id "file_1_file_1_jg2284";
dsecASM438219v1_0	AUGUSTUS	exon	15494052	15495265	.	+	.	transcript_id "file_1_file_1_jg2284.t1"; gene_id "file_1_file_1_jg2284";
dsecASM438219v1_0	AUGUSTUS	stop_codon	15495263	15495265	.	+	0	transcript_id "file_1_file_1_jg2284.t1"; gene_id "file_1_file_1_jg2284";
dsecASM438219v1_313	AUGUSTUS	stop_codon	10100	10102	.	-	0	transcript_id "file_1_file_1_jg9.t1"; gene_id "file_1_file_1_jg9";
dsecASM438219v1_313	AUGUSTUS	CDS	10100	10375	1	-	0	transcript_id "file_1_file_1_jg9.t1"; gene_id "file_1_file_1_jg9";
dsecASM438219v1_313	AUGUSTUS	exon	10100	10375	.	-	.	transcript_id "file_1_file_1_jg9.t1"; gene_id "file_1_file_1_jg9";
dsecASM438219v1_313	AUGUSTUS	intron	10376	10437	.	-	.	transcript_id "file_1_file_1_jg9.t1"; gene_id "file_1_file_1_jg9";
dsecASM438219v1_313	AUGUSTUS	transcript	10100	10716	.	-	.	transcript_id "file_1_file_1_jg9.t1"; gene_id "file_1_file_1_jg9"
dsecASM438219v1_313	AUGUSTUS	gene	10100	10716	.	-	.	jg9
dsecASM438219v1_313	AUGUSTUS	CDS	10438	10716	0.98	-	0	transcript_id "file_1_file_1_jg9.t1"; gene_id "file_1_file_1_jg9";
dsecASM438219v1_313	AUGUSTUS	exon	10438	10716	.	-	.	transcript_id "file_1_file_1_jg9.t1"; gene_id "file_1_file_1_jg9";
dsecASM438219v1_313	AUGUSTUS	start_codon	10714	10716	.	-	0	transcript_id "file_1_file_1_jg9.t1"; gene_id "file_1_file_1_jg9";
dsecASM438219v1_1	AUGUSTUS	stop_codon	16583583	16583585	.	-	0	transcript_id "file_1_file_1_jg14418.t1"; gene_id "file_1_file_1_jg14418";
dsecASM438219v1_1	AUGUSTUS	CDS	16583583	16583900	1	-	0	transcript_id "file_1_file_1_jg14418.t1"; gene_id "file_1_file_1_jg14418";
dsecASM438219v1_1	AUGUSTUS	exon	16583583	16583900	.	-	.	transcript_id "file_1_file_1_jg14418.t1"; gene_id "file_1_file_1_jg14418";
dsecASM438219v1_1	AUGUSTUS	transcript	16583583	16583900	.	-	.	transcript_id "file_1_file_1_jg14418.t1"; gene_id "file_1_file_1_jg14418"
dsecASM438219v1_1	AUGUSTUS	gene	16583583	16583900	.	-	.	jg14418
dsecASM438219v1_1	AUGUSTUS	start_codon	16583898	16583900	.	-	0	transcript_id "file_1_file_1_jg14418.t1"; gene_id "file_1_file_1_jg14418";
dsecASM438219v1_1	AUGUSTUS	stop_codon	10073665	10073667	.	-	0	transcript_id "file_1_file_1_jg13520.t1"; gene_id "file_1_file_1_jg13520";
dsecASM438219v1_1	AUGUSTUS	CDS	10073665	10074119	1	-	2	transcript_id "file_1_file_1_jg13520.t1"; gene_id "file_1_file_1_jg13520";
dsecASM438219v1_1	AUGUSTUS	exon	10073665	10074119	.	-	.	transcript_id "file_1_file_1_jg13520.t1"; gene_id "file_1_file_1_jg13520";
dsecASM438219v1_1	AUGUSTUS	intron	10074120	10074224	.	-	.	transcript_id "file_1_file_1_jg13520.t1"; gene_id "file_1_file_1_jg13520";
dsecASM438219v1_1	AUGUSTUS	CDS	10074225	10074418	1	-	1	transcript_id "file_1_file_1_jg13520.t1"; gene_id "file_1_file_1_jg13520";
dsecASM438219v1_1	AUGUSTUS	exon	10074225	10074418	.	-	.	transcript_id "file_1_file_1_jg13520.t1"; gene_id "file_1_file_1_jg13520";
dsecASM438219v1_1	AUGUSTUS	intron	10074419	10074606	.	-	.	transcript_id "file_1_file_1_jg13520.t1"; gene_id "file_1_file_1_jg13520";
dsecASM438219v1_1	AUGUSTUS	transcript	10073665	10075127	.	-	.	transcript_id "file_1_file_1_jg13520.t1"; gene_id "file_1_file_1_jg13520"
dsecASM438219v1_1	AUGUSTUS	gene	10073665	10075127	.	-	.	jg13520
dsecASM438219v1_1	AUGUSTUS	CDS	10074607	10075127	1	-	0	transcript_id "file_1_file_1_jg13520.t1"; gene_id "file_1_file_1_jg13520";
dsecASM438219v1_1	AUGUSTUS	exon	10074607	10075127	.	-	.	transcript_id "file_1_file_1_jg13520.t1"; gene_id "file_1_file_1_jg13520";
dsecASM438219v1_1	AUGUSTUS	start_codon	10075125	10075127	.	-	0	transcript_id "file_1_file_1_jg13520.t1"; gene_id "file_1_file_1_jg13520";
dsecASM438219v1_5	AUGUSTUS	stop_codon	7561614	7561616	.	-	0	transcript_id "file_1_file_1_jg3903.t1"; gene_id "file_1_file_1_jg3903";
dsecASM438219v1_5	AUGUSTUS	CDS	7561614	7562807	0.91	-	0	transcript_id "file_1_file_1_jg3903.t1"; gene_id "file_1_file_1_jg3903";
dsecASM438219v1_5	AUGUSTUS	exon	7561614	7562807	.	-	.	transcript_id "file_1_file_1_jg3903.t1"; gene_id "file_1_file_1_jg3903";
dsecASM438219v1_5	AUGUSTUS	transcript	7561614	7562807	.	-	.	transcript_id "file_1_file_1_jg3903.t1"; gene_id "file_1_file_1_jg3903"
dsecASM438219v1_5	AUGUSTUS	gene	7561614	7562807	.	-	.	jg3903
dsecASM438219v1_5	AUGUSTUS	start_codon	7562805	7562807	.	-	0	transcript_id "file_1_file_1_jg3903.t1"; gene_id "file_1_file_1_jg3903";
dsecASM438219v1_3	AUGUSTUS	stop_codon	13217880	13217882	.	-	0	transcript_id "file_1_file_1_jg9922.t1"; gene_id "file_1_file_1_jg9922";
dsecASM438219v1_3	AUGUSTUS	CDS	13217880	13218647	1	-	0	transcript_id "file_1_file_1_jg9922.t1"; gene_id "file_1_file_1_jg9922";
dsecASM438219v1_3	AUGUSTUS	exon	13217880	13218647	.	-	.	transcript_id "file_1_file_1_jg9922.t1"; gene_id "file_1_file_1_jg9922";
dsecASM438219v1_3	AUGUSTUS	intron	13218648	13221374	.	-	.	transcript_id "file_1_file_1_jg9922.t1"; gene_id "file_1_file_1_jg9922";
dsecASM438219v1_3	AUGUSTUS	CDS	13221375	13221442	1	-	2	transcript_id "file_1_file_1_jg9922.t1"; gene_id "file_1_file_1_jg9922";
dsecASM438219v1_3	AUGUSTUS	exon	13221375	13221442	.	-	.	transcript_id "file_1_file_1_jg9922.t1"; gene_id "file_1_file_1_jg9922";
dsecASM438219v1_3	AUGUSTUS	intron	13221443	13224209	.	-	.	transcript_id "file_1_file_1_jg9922.t1"; gene_id "file_1_file_1_jg9922";
dsecASM438219v1_3	AUGUSTUS	CDS	13224210	13224498	1	-	0	transcript_id "file_1_file_1_jg9922.t1"; gene_id "file_1_file_1_jg9922";
dsecASM438219v1_3	AUGUSTUS	exon	13224210	13224498	.	-	.	transcript_id "file_1_file_1_jg9922.t1"; gene_id "file_1_file_1_jg9922";
dsecASM438219v1_3	AUGUSTUS	intron	13224499	13225057	.	-	.	transcript_id "file_1_file_1_jg9922.t1"; gene_id "file_1_file_1_jg9922";
dsecASM438219v1_3	AUGUSTUS	CDS	13225058	13225399	1	-	0	transcript_id "file_1_file_1_jg9922.t1"; gene_id "file_1_file_1_jg9922";
dsecASM438219v1_3	AUGUSTUS	exon	13225058	13225399	.	-	.	transcript_id "file_1_file_1_jg9922.t1"; gene_id "file_1_file_1_jg9922";
dsecASM438219v1_3	AUGUSTUS	intron	13225400	13225945	.	-	.	transcript_id "file_1_file_1_jg9922.t1"; gene_id "file_1_file_1_jg9922";
dsecASM438219v1_3	AUGUSTUS	CDS	13225946	13226563	1	-	0	transcript_id "file_1_file_1_jg9922.t1"; gene_id "file_1_file_1_jg9922";
dsecASM438219v1_3	AUGUSTUS	exon	13225946	13226563	.	-	.	transcript_id "file_1_file_1_jg9922.t1"; gene_id "file_1_file_1_jg9922";
dsecASM438219v1_3	AUGUSTUS	intron	13226564	13227594	.	-	.	transcript_id "file_1_file_1_jg9922.t1"; gene_id "file_1_file_1_jg9922";
dsecASM438219v1_3	AUGUSTUS	CDS	13227595	13227675	1	-	0	transcript_id "file_1_file_1_jg9922.t1"; gene_id "file_1_file_1_jg9922";
dsecASM438219v1_3	AUGUSTUS	exon	13227595	13227675	.	-	.	transcript_id "file_1_file_1_jg9922.t1"; gene_id "file_1_file_1_jg9922";
dsecASM438219v1_3	AUGUSTUS	intron	13227676	13228761	.	-	.	transcript_id "file_1_file_1_jg9922.t1"; gene_id "file_1_file_1_jg9922";
dsecASM438219v1_3	AUGUSTUS	CDS	13228762	13229006	1	-	2	transcript_id "file_1_file_1_jg9922.t1"; gene_id "file_1_file_1_jg9922";
dsecASM438219v1_3	AUGUSTUS	exon	13228762	13229006	.	-	.	transcript_id "file_1_file_1_jg9922.t1"; gene_id "file_1_file_1_jg9922";
dsecASM438219v1_3	AUGUSTUS	intron	13229007	13229074	.	-	.	transcript_id "file_1_file_1_jg9922.t1"; gene_id "file_1_file_1_jg9922";
dsecASM438219v1_3	AUGUSTUS	CDS	13229075	13229762	1	-	0	transcript_id "file_1_file_1_jg9922.t1"; gene_id "file_1_file_1_jg9922";
dsecASM438219v1_3	AUGUSTUS	exon	13229075	13229762	.	-	.	transcript_id "file_1_file_1_jg9922.t1"; gene_id "file_1_file_1_jg9922";
dsecASM438219v1_3	AUGUSTUS	intron	13229763	13230303	.	-	.	transcript_id "file_1_file_1_jg9922.t1"; gene_id "file_1_file_1_jg9922";
dsecASM438219v1_3	AUGUSTUS	CDS	13230304	13230494	1	-	2	transcript_id "file_1_file_1_jg9922.t1"; gene_id "file_1_file_1_jg9922";
dsecASM438219v1_3	AUGUSTUS	exon	13230304	13230494	.	-	.	transcript_id "file_1_file_1_jg9922.t1"; gene_id "file_1_file_1_jg9922";
dsecASM438219v1_3	AUGUSTUS	intron	13230495	13230755	.	-	.	transcript_id "file_1_file_1_jg9922.t1"; gene_id "file_1_file_1_jg9922";
dsecASM438219v1_3	AUGUSTUS	CDS	13230756	13230956	1	-	2	transcript_id "file_1_file_1_jg9922.t1"; gene_id "file_1_file_1_jg9922";
dsecASM438219v1_3	AUGUSTUS	exon	13230756	13230956	.	-	.	transcript_id "file_1_file_1_jg9922.t1"; gene_id "file_1_file_1_jg9922";
dsecASM438219v1_3	AUGUSTUS	intron	13230957	13231039	.	-	.	transcript_id "file_1_file_1_jg9922.t1"; gene_id "file_1_file_1_jg9922";
dsecASM438219v1_3	AUGUSTUS	CDS	13231040	13231185	1	-	1	transcript_id "file_1_file_1_jg9922.t1"; gene_id "file_1_file_1_jg9922";
dsecASM438219v1_3	AUGUSTUS	exon	13231040	13231185	.	-	.	transcript_id "file_1_file_1_jg9922.t1"; gene_id "file_1_file_1_jg9922";
dsecASM438219v1_3	AUGUSTUS	intron	13231186	13231886	.	-	.	transcript_id "file_1_file_1_jg9922.t1"; gene_id "file_1_file_1_jg9922";
dsecASM438219v1_3	AUGUSTUS	CDS	13231887	13231998	1	-	2	transcript_id "file_1_file_1_jg9922.t1"; gene_id "file_1_file_1_jg9922";
dsecASM438219v1_3	AUGUSTUS	exon	13231887	13231998	.	-	.	transcript_id "file_1_file_1_jg9922.t1"; gene_id "file_1_file_1_jg9922";
dsecASM438219v1_3	AUGUSTUS	intron	13231999	13232058	.	-	.	transcript_id "file_1_file_1_jg9922.t1"; gene_id "file_1_file_1_jg9922";
dsecASM438219v1_3	AUGUSTUS	CDS	13232059	13232599	1	-	0	transcript_id "file_1_file_1_jg9922.t1"; gene_id "file_1_file_1_jg9922";
dsecASM438219v1_3	AUGUSTUS	exon	13232059	13232599	.	-	.	transcript_id "file_1_file_1_jg9922.t1"; gene_id "file_1_file_1_jg9922";
dsecASM438219v1_3	AUGUSTUS	intron	13232600	13233928	.	-	.	transcript_id "file_1_file_1_jg9922.t1"; gene_id "file_1_file_1_jg9922";
dsecASM438219v1_3	AUGUSTUS	CDS	13233929	13234398	1	-	2	transcript_id "file_1_file_1_jg9922.t1"; gene_id "file_1_file_1_jg9922";
dsecASM438219v1_3	AUGUSTUS	exon	13233929	13234398	.	-	.	transcript_id "file_1_file_1_jg9922.t1"; gene_id "file_1_file_1_jg9922";
dsecASM438219v1_3	AUGUSTUS	intron	13234399	13234462	.	-	.	transcript_id "file_1_file_1_jg9922.t1"; gene_id "file_1_file_1_jg9922";
dsecASM438219v1_3	AUGUSTUS	CDS	13234463	13234586	1	-	0	transcript_id "file_1_file_1_jg9922.t1"; gene_id "file_1_file_1_jg9922";
dsecASM438219v1_3	AUGUSTUS	exon	13234463	13234586	.	-	.	transcript_id "file_1_file_1_jg9922.t1"; gene_id "file_1_file_1_jg9922";
dsecASM438219v1_3	AUGUSTUS	intron	13234587	13235870	.	-	.	transcript_id "file_1_file_1_jg9922.t1"; gene_id "file_1_file_1_jg9922";
dsecASM438219v1_3	AUGUSTUS	CDS	13235871	13236098	1	-	0	transcript_id "file_1_file_1_jg9922.t1"; gene_id "file_1_file_1_jg9922";
dsecASM438219v1_3	AUGUSTUS	exon	13235871	13236098	.	-	.	transcript_id "file_1_file_1_jg9922.t1"; gene_id "file_1_file_1_jg9922";
dsecASM438219v1_3	AUGUSTUS	intron	13236099	13236157	.	-	.	transcript_id "file_1_file_1_jg9922.t1"; gene_id "file_1_file_1_jg9922";
dsecASM438219v1_3	AUGUSTUS	CDS	13236158	13236256	1	-	0	transcript_id "file_1_file_1_jg9922.t1"; gene_id "file_1_file_1_jg9922";
dsecASM438219v1_3	AUGUSTUS	exon	13236158	13236256	.	-	.	transcript_id "file_1_file_1_jg9922.t1"; gene_id "file_1_file_1_jg9922";
dsecASM438219v1_3	AUGUSTUS	intron	13236257	13236354	.	-	.	transcript_id "file_1_file_1_jg9922.t1"; gene_id "file_1_file_1_jg9922";
dsecASM438219v1_3	AUGUSTUS	transcript	13217880	13236498	.	-	.	transcript_id "file_1_file_1_jg9922.t1"; gene_id "file_1_file_1_jg9922"
dsecASM438219v1_3	AUGUSTUS	gene	13217880	13236498	.	-	.	jg9922
dsecASM438219v1_3	AUGUSTUS	CDS	13236355	13236498	1	-	0	transcript_id "file_1_file_1_jg9922.t1"; gene_id "file_1_file_1_jg9922";
dsecASM438219v1_3	AUGUSTUS	exon	13236355	13236498	.	-	.	transcript_id "file_1_file_1_jg9922.t1"; gene_id "file_1_file_1_jg9922";
dsecASM438219v1_3	AUGUSTUS	start_codon	13236496	13236498	.	-	0	transcript_id "file_1_file_1_jg9922.t1"; gene_id "file_1_file_1_jg9922";
dsecASM438219v1_1	AUGUSTUS	start_codon	17390012	17390014	.	+	0	transcript_id "file_1_file_1_jg14561.t1"; gene_id "file_1_file_1_jg14561";
dsecASM438219v1_1	AUGUSTUS	CDS	17390012	17390036	0.88	+	0	transcript_id "file_1_file_1_jg14561.t1"; gene_id "file_1_file_1_jg14561";
dsecASM438219v1_1	AUGUSTUS	exon	17390012	17390036	.	+	.	transcript_id "file_1_file_1_jg14561.t1"; gene_id "file_1_file_1_jg14561";
dsecASM438219v1_1	AUGUSTUS	intron	17390037	17391678	.	+	.	transcript_id "file_1_file_1_jg14561.t1"; gene_id "file_1_file_1_jg14561";
dsecASM438219v1_1	AUGUSTUS	transcript	17390012	17391899	.	+	.	transcript_id "file_1_file_1_jg14561.t1"; gene_id "file_1_file_1_jg14561"
dsecASM438219v1_1	AUGUSTUS	gene	17390012	17391899	.	+	.	jg14561
dsecASM438219v1_1	AUGUSTUS	CDS	17391679	17391899	0.69	+	2	transcript_id "file_1_file_1_jg14561.t1"; gene_id "file_1_file_1_jg14561";
dsecASM438219v1_1	AUGUSTUS	exon	17391679	17391899	.	+	.	transcript_id "file_1_file_1_jg14561.t1"; gene_id "file_1_file_1_jg14561";
dsecASM438219v1_1	AUGUSTUS	stop_codon	17391897	17391899	.	+	0	transcript_id "file_1_file_1_jg14561.t1"; gene_id "file_1_file_1_jg14561";
dsecASM438219v1_1	AUGUSTUS	stop_codon	8139953	8139955	.	-	0	transcript_id "file_1_file_1_jg13216.t1"; gene_id "file_1_file_1_jg13216";
dsecASM438219v1_1	AUGUSTUS	CDS	8139953	8141064	1	-	2	transcript_id "file_1_file_1_jg13216.t1"; gene_id "file_1_file_1_jg13216";
dsecASM438219v1_1	AUGUSTUS	exon	8139953	8141064	.	-	.	transcript_id "file_1_file_1_jg13216.t1"; gene_id "file_1_file_1_jg13216";
dsecASM438219v1_1	AUGUSTUS	intron	8141065	8141130	.	-	.	transcript_id "file_1_file_1_jg13216.t1"; gene_id "file_1_file_1_jg13216";
dsecASM438219v1_1	AUGUSTUS	transcript	8139953	8141419	.	-	.	transcript_id "file_1_file_1_jg13216.t1"; gene_id "file_1_file_1_jg13216"
dsecASM438219v1_1	AUGUSTUS	gene	8139953	8141419	.	-	.	jg13216
dsecASM438219v1_1	AUGUSTUS	CDS	8141131	8141419	1	-	0	transcript_id "file_1_file_1_jg13216.t1"; gene_id "file_1_file_1_jg13216";
dsecASM438219v1_1	AUGUSTUS	exon	8141131	8141419	.	-	.	transcript_id "file_1_file_1_jg13216.t1"; gene_id "file_1_file_1_jg13216";
dsecASM438219v1_1	AUGUSTUS	start_codon	8141417	8141419	.	-	0	transcript_id "file_1_file_1_jg13216.t1"; gene_id "file_1_file_1_jg13216";
dsecASM438219v1_3	AUGUSTUS	stop_codon	16196488	16196490	.	-	0	transcript_id "file_1_file_1_jg10336.t1"; gene_id "file_1_file_1_jg10336";
dsecASM438219v1_3	AUGUSTUS	CDS	16196488	16197882	1	-	0	transcript_id "file_1_file_1_jg10336.t1"; gene_id "file_1_file_1_jg10336";
dsecASM438219v1_3	AUGUSTUS	exon	16196488	16197882	.	-	.	transcript_id "file_1_file_1_jg10336.t1"; gene_id "file_1_file_1_jg10336";
dsecASM438219v1_3	AUGUSTUS	transcript	16196488	16197882	.	-	.	transcript_id "file_1_file_1_jg10336.t1"; gene_id "file_1_file_1_jg10336"
dsecASM438219v1_3	AUGUSTUS	gene	16196488	16197882	.	-	.	jg10336
dsecASM438219v1_3	AUGUSTUS	start_codon	16197880	16197882	.	-	0	transcript_id "file_1_file_1_jg10336.t1"; gene_id "file_1_file_1_jg10336";
dsecASM438219v1_3	AUGUSTUS	start_codon	24590332	24590334	.	+	0	transcript_id "file_1_file_1_jg11600.t3"; gene_id "file_1_file_1_jg11600";
dsecASM438219v1_3	AUGUSTUS	CDS	24590332	24590367	1	+	0	transcript_id "file_1_file_1_jg11600.t3"; gene_id "file_1_file_1_jg11600";
dsecASM438219v1_3	AUGUSTUS	exon	24590332	24590367	.	+	.	transcript_id "file_1_file_1_jg11600.t3"; gene_id "file_1_file_1_jg11600";
dsecASM438219v1_3	AUGUSTUS	intron	24590368	24590501	.	+	.	transcript_id "file_1_file_1_jg11600.t3"; gene_id "file_1_file_1_jg11600";
dsecASM438219v1_3	AUGUSTUS	CDS	24590502	24590596	1	+	0	transcript_id "file_1_file_1_jg11600.t3"; gene_id "file_1_file_1_jg11600";
dsecASM438219v1_3	AUGUSTUS	exon	24590502	24590596	.	+	.	transcript_id "file_1_file_1_jg11600.t3"; gene_id "file_1_file_1_jg11600";
dsecASM438219v1_3	AUGUSTUS	intron	24590597	24591317	.	+	.	transcript_id "file_1_file_1_jg11600.t3"; gene_id "file_1_file_1_jg11600";
dsecASM438219v1_3	AUGUSTUS	CDS	24591318	24591381	1	+	1	transcript_id "file_1_file_1_jg11600.t3"; gene_id "file_1_file_1_jg11600";
dsecASM438219v1_3	AUGUSTUS	exon	24591318	24591381	.	+	.	transcript_id "file_1_file_1_jg11600.t3"; gene_id "file_1_file_1_jg11600";
dsecASM438219v1_3	AUGUSTUS	intron	24591382	24591451	.	+	.	transcript_id "file_1_file_1_jg11600.t3"; gene_id "file_1_file_1_jg11600";
dsecASM438219v1_3	AUGUSTUS	CDS	24591452	24591634	1	+	0	transcript_id "file_1_file_1_jg11600.t3"; gene_id "file_1_file_1_jg11600";
dsecASM438219v1_3	AUGUSTUS	exon	24591452	24591634	.	+	.	transcript_id "file_1_file_1_jg11600.t3"; gene_id "file_1_file_1_jg11600";
dsecASM438219v1_3	AUGUSTUS	intron	24591635	24592518	.	+	.	transcript_id "file_1_file_1_jg11600.t3"; gene_id "file_1_file_1_jg11600";
dsecASM438219v1_3	AUGUSTUS	CDS	24592519	24592707	1	+	0	transcript_id "file_1_file_1_jg11600.t3"; gene_id "file_1_file_1_jg11600";
dsecASM438219v1_3	AUGUSTUS	exon	24592519	24592707	.	+	.	transcript_id "file_1_file_1_jg11600.t3"; gene_id "file_1_file_1_jg11600";
dsecASM438219v1_3	AUGUSTUS	intron	24592708	24592772	.	+	.	transcript_id "file_1_file_1_jg11600.t3"; gene_id "file_1_file_1_jg11600";
dsecASM438219v1_3	AUGUSTUS	CDS	24592773	24592871	1	+	0	transcript_id "file_1_file_1_jg11600.t3"; gene_id "file_1_file_1_jg11600";
dsecASM438219v1_3	AUGUSTUS	exon	24592773	24592871	.	+	.	transcript_id "file_1_file_1_jg11600.t3"; gene_id "file_1_file_1_jg11600";
dsecASM438219v1_3	AUGUSTUS	intron	24592872	24593542	.	+	.	transcript_id "file_1_file_1_jg11600.t3"; gene_id "file_1_file_1_jg11600";
dsecASM438219v1_3	AUGUSTUS	CDS	24593543	24593599	1	+	0	transcript_id "file_1_file_1_jg11600.t3"; gene_id "file_1_file_1_jg11600";
dsecASM438219v1_3	AUGUSTUS	exon	24593543	24593599	.	+	.	transcript_id "file_1_file_1_jg11600.t3"; gene_id "file_1_file_1_jg11600";
dsecASM438219v1_3	AUGUSTUS	intron	24593600	24593736	.	+	.	transcript_id "file_1_file_1_jg11600.t3"; gene_id "file_1_file_1_jg11600";
dsecASM438219v1_3	AUGUSTUS	CDS	24593737	24593913	1	+	0	transcript_id "file_1_file_1_jg11600.t3"; gene_id "file_1_file_1_jg11600";
dsecASM438219v1_3	AUGUSTUS	exon	24593737	24593913	.	+	.	transcript_id "file_1_file_1_jg11600.t3"; gene_id "file_1_file_1_jg11600";
dsecASM438219v1_3	AUGUSTUS	intron	24593914	24593977	.	+	.	transcript_id "file_1_file_1_jg11600.t3"; gene_id "file_1_file_1_jg11600";
dsecASM438219v1_3	AUGUSTUS	CDS	24593978	24594249	1	+	0	transcript_id "file_1_file_1_jg11600.t3"; gene_id "file_1_file_1_jg11600";
dsecASM438219v1_3	AUGUSTUS	exon	24593978	24594249	.	+	.	transcript_id "file_1_file_1_jg11600.t3"; gene_id "file_1_file_1_jg11600";
dsecASM438219v1_3	AUGUSTUS	intron	24594250	24594458	.	+	.	transcript_id "file_1_file_1_jg11600.t3"; gene_id "file_1_file_1_jg11600";
dsecASM438219v1_3	AUGUSTUS	CDS	24594459	24595132	1	+	1	transcript_id "file_1_file_1_jg11600.t3"; gene_id "file_1_file_1_jg11600";
dsecASM438219v1_3	AUGUSTUS	exon	24594459	24595132	.	+	.	transcript_id "file_1_file_1_jg11600.t3"; gene_id "file_1_file_1_jg11600";
dsecASM438219v1_3	AUGUSTUS	intron	24595133	24595196	.	+	.	transcript_id "file_1_file_1_jg11600.t3"; gene_id "file_1_file_1_jg11600";
dsecASM438219v1_3	AUGUSTUS	CDS	24595197	24595396	1	+	2	transcript_id "file_1_file_1_jg11600.t3"; gene_id "file_1_file_1_jg11600";
dsecASM438219v1_3	AUGUSTUS	exon	24595197	24595396	.	+	.	transcript_id "file_1_file_1_jg11600.t3"; gene_id "file_1_file_1_jg11600";
dsecASM438219v1_3	AUGUSTUS	intron	24595397	24595457	.	+	.	transcript_id "file_1_file_1_jg11600.t3"; gene_id "file_1_file_1_jg11600";
dsecASM438219v1_3	AUGUSTUS	transcript	24590332	24595565	.	+	.	transcript_id "file_1_file_1_jg11600.t3"; gene_id "file_1_file_1_jg11600"
dsecASM438219v1_3	AUGUSTUS	CDS	24595458	24595565	1	+	0	transcript_id "file_1_file_1_jg11600.t3"; gene_id "file_1_file_1_jg11600";
dsecASM438219v1_3	AUGUSTUS	exon	24595458	24595565	.	+	.	transcript_id "file_1_file_1_jg11600.t3"; gene_id "file_1_file_1_jg11600";
dsecASM438219v1_3	AUGUSTUS	stop_codon	24595563	24595565	.	+	0	transcript_id "file_1_file_1_jg11600.t3"; gene_id "file_1_file_1_jg11600";
dsecASM438219v1_2	AUGUSTUS	stop_codon	19640469	19640471	.	-	0	transcript_id "file_1_file_1_jg8163.t1"; gene_id "file_1_file_1_jg8163";
dsecASM438219v1_2	AUGUSTUS	CDS	19640469	19641587	1	-	0	transcript_id "file_1_file_1_jg8163.t1"; gene_id "file_1_file_1_jg8163";
dsecASM438219v1_2	AUGUSTUS	exon	19640469	19641587	.	-	.	transcript_id "file_1_file_1_jg8163.t1"; gene_id "file_1_file_1_jg8163";
dsecASM438219v1_2	AUGUSTUS	transcript	19640469	19641587	.	-	.	transcript_id "file_1_file_1_jg8163.t1"; gene_id "file_1_file_1_jg8163"
dsecASM438219v1_2	AUGUSTUS	gene	19640469	19641587	.	-	.	jg8163
dsecASM438219v1_2	AUGUSTUS	start_codon	19641585	19641587	.	-	0	transcript_id "file_1_file_1_jg8163.t1"; gene_id "file_1_file_1_jg8163";
dsecASM438219v1_101	AUGUSTUS	start_codon	22308	22310	.	+	0	transcript_id "file_1_file_1_jg63.t1"; gene_id "file_1_file_1_jg63";
dsecASM438219v1_101	AUGUSTUS	CDS	22308	22472	1	+	0	transcript_id "file_1_file_1_jg63.t1"; gene_id "file_1_file_1_jg63";
dsecASM438219v1_101	AUGUSTUS	exon	22308	22472	.	+	.	transcript_id "file_1_file_1_jg63.t1"; gene_id "file_1_file_1_jg63";
dsecASM438219v1_101	AUGUSTUS	intron	22473	22675	.	+	.	transcript_id "file_1_file_1_jg63.t1"; gene_id "file_1_file_1_jg63";
dsecASM438219v1_101	AUGUSTUS	CDS	22676	22864	0.66	+	0	transcript_id "file_1_file_1_jg63.t1"; gene_id "file_1_file_1_jg63";
dsecASM438219v1_101	AUGUSTUS	exon	22676	22864	.	+	.	transcript_id "file_1_file_1_jg63.t1"; gene_id "file_1_file_1_jg63";
dsecASM438219v1_101	AUGUSTUS	intron	22865	22962	.	+	.	transcript_id "file_1_file_1_jg63.t1"; gene_id "file_1_file_1_jg63";
dsecASM438219v1_101	AUGUSTUS	CDS	22963	23184	1	+	0	transcript_id "file_1_file_1_jg63.t1"; gene_id "file_1_file_1_jg63";
dsecASM438219v1_101	AUGUSTUS	exon	22963	23184	.	+	.	transcript_id "file_1_file_1_jg63.t1"; gene_id "file_1_file_1_jg63";
dsecASM438219v1_101	AUGUSTUS	intron	23185	23240	.	+	.	transcript_id "file_1_file_1_jg63.t1"; gene_id "file_1_file_1_jg63";
dsecASM438219v1_101	AUGUSTUS	CDS	23241	23518	0.42	+	0	transcript_id "file_1_file_1_jg63.t1"; gene_id "file_1_file_1_jg63";
dsecASM438219v1_101	AUGUSTUS	exon	23241	23518	.	+	.	transcript_id "file_1_file_1_jg63.t1"; gene_id "file_1_file_1_jg63";
dsecASM438219v1_101	AUGUSTUS	intron	23519	23566	.	+	.	transcript_id "file_1_file_1_jg63.t1"; gene_id "file_1_file_1_jg63";
dsecASM438219v1_101	AUGUSTUS	transcript	22308	23852	.	+	.	transcript_id "file_1_file_1_jg63.t1"; gene_id "file_1_file_1_jg63"
dsecASM438219v1_101	AUGUSTUS	CDS	23567	23852	0.95	+	1	transcript_id "file_1_file_1_jg63.t1"; gene_id "file_1_file_1_jg63";
dsecASM438219v1_101	AUGUSTUS	exon	23567	23852	.	+	.	transcript_id "file_1_file_1_jg63.t1"; gene_id "file_1_file_1_jg63";
dsecASM438219v1_101	AUGUSTUS	stop_codon	23850	23852	.	+	0	transcript_id "file_1_file_1_jg63.t1"; gene_id "file_1_file_1_jg63";
dsecASM438219v1_5	AUGUSTUS	start_codon	18061630	18061632	.	+	0	transcript_id "file_1_file_1_jg5133.t1"; gene_id "file_1_file_1_jg5133";
dsecASM438219v1_5	AUGUSTUS	CDS	18061630	18061684	1	+	0	transcript_id "file_1_file_1_jg5133.t1"; gene_id "file_1_file_1_jg5133";
dsecASM438219v1_5	AUGUSTUS	exon	18061630	18061684	.	+	.	transcript_id "file_1_file_1_jg5133.t1"; gene_id "file_1_file_1_jg5133";
dsecASM438219v1_5	AUGUSTUS	intron	18061685	18063261	.	+	.	transcript_id "file_1_file_1_jg5133.t1"; gene_id "file_1_file_1_jg5133";
dsecASM438219v1_5	AUGUSTUS	CDS	18063262	18063860	1	+	2	transcript_id "file_1_file_1_jg5133.t1"; gene_id "file_1_file_1_jg5133";
dsecASM438219v1_5	AUGUSTUS	exon	18063262	18063860	.	+	.	transcript_id "file_1_file_1_jg5133.t1"; gene_id "file_1_file_1_jg5133";
dsecASM438219v1_5	AUGUSTUS	intron	18063861	18063919	.	+	.	transcript_id "file_1_file_1_jg5133.t1"; gene_id "file_1_file_1_jg5133";
dsecASM438219v1_5	AUGUSTUS	CDS	18063920	18064379	1	+	0	transcript_id "file_1_file_1_jg5133.t1"; gene_id "file_1_file_1_jg5133";
dsecASM438219v1_5	AUGUSTUS	exon	18063920	18064379	.	+	.	transcript_id "file_1_file_1_jg5133.t1"; gene_id "file_1_file_1_jg5133";
dsecASM438219v1_5	AUGUSTUS	intron	18064380	18064444	.	+	.	transcript_id "file_1_file_1_jg5133.t1"; gene_id "file_1_file_1_jg5133";
dsecASM438219v1_5	AUGUSTUS	CDS	18064445	18064844	1	+	2	transcript_id "file_1_file_1_jg5133.t1"; gene_id "file_1_file_1_jg5133";
dsecASM438219v1_5	AUGUSTUS	exon	18064445	18064844	.	+	.	transcript_id "file_1_file_1_jg5133.t1"; gene_id "file_1_file_1_jg5133";
dsecASM438219v1_5	AUGUSTUS	intron	18064845	18064903	.	+	.	transcript_id "file_1_file_1_jg5133.t1"; gene_id "file_1_file_1_jg5133";
dsecASM438219v1_5	AUGUSTUS	transcript	18061630	18066392	.	+	.	transcript_id "file_1_file_1_jg5133.t1"; gene_id "file_1_file_1_jg5133"
dsecASM438219v1_5	AUGUSTUS	gene	18061630	18066392	.	+	.	jg5133
dsecASM438219v1_5	AUGUSTUS	CDS	18064904	18066392	1	+	1	transcript_id "file_1_file_1_jg5133.t1"; gene_id "file_1_file_1_jg5133";
dsecASM438219v1_5	AUGUSTUS	exon	18064904	18066392	.	+	.	transcript_id "file_1_file_1_jg5133.t1"; gene_id "file_1_file_1_jg5133";
dsecASM438219v1_5	AUGUSTUS	stop_codon	18066390	18066392	.	+	0	transcript_id "file_1_file_1_jg5133.t1"; gene_id "file_1_file_1_jg5133";
dsecASM438219v1_2	AUGUSTUS	stop_codon	14580885	14580887	.	-	0	transcript_id "file_1_file_1_jg7506.t1"; gene_id "file_1_file_1_jg7506";
dsecASM438219v1_2	AUGUSTUS	CDS	14580885	14581124	1	-	0	transcript_id "file_1_file_1_jg7506.t1"; gene_id "file_1_file_1_jg7506";
dsecASM438219v1_2	AUGUSTUS	exon	14580885	14581124	.	-	.	transcript_id "file_1_file_1_jg7506.t1"; gene_id "file_1_file_1_jg7506";
dsecASM438219v1_2	AUGUSTUS	transcript	14580885	14581124	.	-	.	transcript_id "file_1_file_1_jg7506.t1"; gene_id "file_1_file_1_jg7506"
dsecASM438219v1_2	AUGUSTUS	gene	14580885	14581124	.	-	.	jg7506
dsecASM438219v1_2	AUGUSTUS	start_codon	14581122	14581124	.	-	0	transcript_id "file_1_file_1_jg7506.t1"; gene_id "file_1_file_1_jg7506";
dsecASM438219v1_2	AUGUSTUS	start_codon	7368809	7368811	.	+	0	transcript_id "file_1_file_1_jg6652.t3"; gene_id "file_1_file_1_jg6652";
dsecASM438219v1_2	AUGUSTUS	CDS	7368809	7368874	1	+	0	transcript_id "file_1_file_1_jg6652.t3"; gene_id "file_1_file_1_jg6652";
dsecASM438219v1_2	AUGUSTUS	exon	7368809	7368874	.	+	.	transcript_id "file_1_file_1_jg6652.t3"; gene_id "file_1_file_1_jg6652";
dsecASM438219v1_2	AUGUSTUS	intron	7368875	7368942	.	+	.	transcript_id "file_1_file_1_jg6652.t3"; gene_id "file_1_file_1_jg6652";
dsecASM438219v1_2	AUGUSTUS	CDS	7368943	7369060	1	+	0	transcript_id "file_1_file_1_jg6652.t3"; gene_id "file_1_file_1_jg6652";
dsecASM438219v1_2	AUGUSTUS	exon	7368943	7369060	.	+	.	transcript_id "file_1_file_1_jg6652.t3"; gene_id "file_1_file_1_jg6652";
dsecASM438219v1_2	AUGUSTUS	intron	7369061	7369158	.	+	.	transcript_id "file_1_file_1_jg6652.t3"; gene_id "file_1_file_1_jg6652";
dsecASM438219v1_2	AUGUSTUS	CDS	7369159	7369370	1	+	2	transcript_id "file_1_file_1_jg6652.t3"; gene_id "file_1_file_1_jg6652";
dsecASM438219v1_2	AUGUSTUS	exon	7369159	7369370	.	+	.	transcript_id "file_1_file_1_jg6652.t3"; gene_id "file_1_file_1_jg6652";
dsecASM438219v1_2	AUGUSTUS	intron	7369371	7369426	.	+	.	transcript_id "file_1_file_1_jg6652.t3"; gene_id "file_1_file_1_jg6652";
dsecASM438219v1_2	AUGUSTUS	CDS	7369427	7370182	1	+	0	transcript_id "file_1_file_1_jg6652.t3"; gene_id "file_1_file_1_jg6652";
dsecASM438219v1_2	AUGUSTUS	exon	7369427	7370182	.	+	.	transcript_id "file_1_file_1_jg6652.t3"; gene_id "file_1_file_1_jg6652";
dsecASM438219v1_2	AUGUSTUS	intron	7370183	7370248	.	+	.	transcript_id "file_1_file_1_jg6652.t3"; gene_id "file_1_file_1_jg6652";
dsecASM438219v1_2	AUGUSTUS	CDS	7370249	7370519	1	+	0	transcript_id "file_1_file_1_jg6652.t3"; gene_id "file_1_file_1_jg6652";
dsecASM438219v1_2	AUGUSTUS	exon	7370249	7370519	.	+	.	transcript_id "file_1_file_1_jg6652.t3"; gene_id "file_1_file_1_jg6652";
dsecASM438219v1_2	AUGUSTUS	intron	7370520	7370591	.	+	.	transcript_id "file_1_file_1_jg6652.t3"; gene_id "file_1_file_1_jg6652";
dsecASM438219v1_2	AUGUSTUS	CDS	7370592	7370903	1	+	2	transcript_id "file_1_file_1_jg6652.t3"; gene_id "file_1_file_1_jg6652";
dsecASM438219v1_2	AUGUSTUS	exon	7370592	7370903	.	+	.	transcript_id "file_1_file_1_jg6652.t3"; gene_id "file_1_file_1_jg6652";
dsecASM438219v1_2	AUGUSTUS	intron	7370904	7371033	.	+	.	transcript_id "file_1_file_1_jg6652.t3"; gene_id "file_1_file_1_jg6652";
dsecASM438219v1_2	AUGUSTUS	CDS	7371034	7371129	1	+	2	transcript_id "file_1_file_1_jg6652.t3"; gene_id "file_1_file_1_jg6652";
dsecASM438219v1_2	AUGUSTUS	exon	7371034	7371129	.	+	.	transcript_id "file_1_file_1_jg6652.t3"; gene_id "file_1_file_1_jg6652";
dsecASM438219v1_2	AUGUSTUS	intron	7371130	7371332	.	+	.	transcript_id "file_1_file_1_jg6652.t3"; gene_id "file_1_file_1_jg6652";
dsecASM438219v1_2	AUGUSTUS	CDS	7371333	7371869	1	+	2	transcript_id "file_1_file_1_jg6652.t3"; gene_id "file_1_file_1_jg6652";
dsecASM438219v1_2	AUGUSTUS	exon	7371333	7371869	.	+	.	transcript_id "file_1_file_1_jg6652.t3"; gene_id "file_1_file_1_jg6652";
dsecASM438219v1_2	AUGUSTUS	intron	7371870	7372152	.	+	.	transcript_id "file_1_file_1_jg6652.t3"; gene_id "file_1_file_1_jg6652";
dsecASM438219v1_2	AUGUSTUS	CDS	7372153	7372476	0.54	+	2	transcript_id "file_1_file_1_jg6652.t3"; gene_id "file_1_file_1_jg6652";
dsecASM438219v1_2	AUGUSTUS	exon	7372153	7372476	.	+	.	transcript_id "file_1_file_1_jg6652.t3"; gene_id "file_1_file_1_jg6652";
dsecASM438219v1_2	AUGUSTUS	intron	7372477	7372551	.	+	.	transcript_id "file_1_file_1_jg6652.t3"; gene_id "file_1_file_1_jg6652";
dsecASM438219v1_2	AUGUSTUS	CDS	7372552	7373085	0.54	+	2	transcript_id "file_1_file_1_jg6652.t3"; gene_id "file_1_file_1_jg6652";
dsecASM438219v1_2	AUGUSTUS	exon	7372552	7373085	.	+	.	transcript_id "file_1_file_1_jg6652.t3"; gene_id "file_1_file_1_jg6652";
dsecASM438219v1_2	AUGUSTUS	intron	7373086	7373144	.	+	.	transcript_id "file_1_file_1_jg6652.t3"; gene_id "file_1_file_1_jg6652";
dsecASM438219v1_2	AUGUSTUS	CDS	7373145	7373281	1	+	2	transcript_id "file_1_file_1_jg6652.t3"; gene_id "file_1_file_1_jg6652";
dsecASM438219v1_2	AUGUSTUS	exon	7373145	7373281	.	+	.	transcript_id "file_1_file_1_jg6652.t3"; gene_id "file_1_file_1_jg6652";
dsecASM438219v1_2	AUGUSTUS	intron	7373282	7373329	.	+	.	transcript_id "file_1_file_1_jg6652.t3"; gene_id "file_1_file_1_jg6652";
dsecASM438219v1_2	AUGUSTUS	CDS	7373330	7373554	1	+	0	transcript_id "file_1_file_1_jg6652.t3"; gene_id "file_1_file_1_jg6652";
dsecASM438219v1_2	AUGUSTUS	exon	7373330	7373554	.	+	.	transcript_id "file_1_file_1_jg6652.t3"; gene_id "file_1_file_1_jg6652";
dsecASM438219v1_2	AUGUSTUS	intron	7373555	7373614	.	+	.	transcript_id "file_1_file_1_jg6652.t3"; gene_id "file_1_file_1_jg6652";
dsecASM438219v1_2	AUGUSTUS	transcript	7368809	7373962	.	+	.	transcript_id "file_1_file_1_jg6652.t3"; gene_id "file_1_file_1_jg6652"
dsecASM438219v1_2	AUGUSTUS	CDS	7373615	7373962	1	+	0	transcript_id "file_1_file_1_jg6652.t3"; gene_id "file_1_file_1_jg6652";
dsecASM438219v1_2	AUGUSTUS	exon	7373615	7373962	.	+	.	transcript_id "file_1_file_1_jg6652.t3"; gene_id "file_1_file_1_jg6652";
dsecASM438219v1_2	AUGUSTUS	stop_codon	7373960	7373962	.	+	0	transcript_id "file_1_file_1_jg6652.t3"; gene_id "file_1_file_1_jg6652";
dsecASM438219v1_3	AUGUSTUS	stop_codon	15598904	15598906	.	-	0	transcript_id "file_1_file_1_jg10237.t1"; gene_id "file_1_file_1_jg10237";
dsecASM438219v1_3	AUGUSTUS	CDS	15598904	15599233	1	-	0	transcript_id "file_1_file_1_jg10237.t1"; gene_id "file_1_file_1_jg10237";
dsecASM438219v1_3	AUGUSTUS	exon	15598904	15599233	.	-	.	transcript_id "file_1_file_1_jg10237.t1"; gene_id "file_1_file_1_jg10237";
dsecASM438219v1_3	AUGUSTUS	intron	15599234	15599299	.	-	.	transcript_id "file_1_file_1_jg10237.t1"; gene_id "file_1_file_1_jg10237";
dsecASM438219v1_3	AUGUSTUS	CDS	15599300	15600156	1	-	2	transcript_id "file_1_file_1_jg10237.t1"; gene_id "file_1_file_1_jg10237";
dsecASM438219v1_3	AUGUSTUS	exon	15599300	15600156	.	-	.	transcript_id "file_1_file_1_jg10237.t1"; gene_id "file_1_file_1_jg10237";
dsecASM438219v1_3	AUGUSTUS	intron	15600157	15600503	.	-	.	transcript_id "file_1_file_1_jg10237.t1"; gene_id "file_1_file_1_jg10237";
dsecASM438219v1_3	AUGUSTUS	CDS	15600504	15600755	1	-	2	transcript_id "file_1_file_1_jg10237.t1"; gene_id "file_1_file_1_jg10237";
dsecASM438219v1_3	AUGUSTUS	exon	15600504	15600755	.	-	.	transcript_id "file_1_file_1_jg10237.t1"; gene_id "file_1_file_1_jg10237";
dsecASM438219v1_3	AUGUSTUS	intron	15600756	15600816	.	-	.	transcript_id "file_1_file_1_jg10237.t1"; gene_id "file_1_file_1_jg10237";
dsecASM438219v1_3	AUGUSTUS	transcript	15598904	15600910	.	-	.	transcript_id "file_1_file_1_jg10237.t1"; gene_id "file_1_file_1_jg10237"
dsecASM438219v1_3	AUGUSTUS	gene	15598904	15600910	.	-	.	jg10237
dsecASM438219v1_3	AUGUSTUS	CDS	15600817	15600910	1	-	0	transcript_id "file_1_file_1_jg10237.t1"; gene_id "file_1_file_1_jg10237";
dsecASM438219v1_3	AUGUSTUS	exon	15600817	15600910	.	-	.	transcript_id "file_1_file_1_jg10237.t1"; gene_id "file_1_file_1_jg10237";
dsecASM438219v1_3	AUGUSTUS	start_codon	15600908	15600910	.	-	0	transcript_id "file_1_file_1_jg10237.t1"; gene_id "file_1_file_1_jg10237";
dsecASM438219v1_3	AUGUSTUS	stop_codon	24317518	24317520	.	-	0	transcript_id "file_1_file_1_jg11555.t1"; gene_id "file_1_file_1_jg11555";
dsecASM438219v1_3	AUGUSTUS	CDS	24317518	24318363	0.96	-	0	transcript_id "file_1_file_1_jg11555.t1"; gene_id "file_1_file_1_jg11555";
dsecASM438219v1_3	AUGUSTUS	exon	24317518	24318363	.	-	.	transcript_id "file_1_file_1_jg11555.t1"; gene_id "file_1_file_1_jg11555";
dsecASM438219v1_3	AUGUSTUS	transcript	24317518	24318363	.	-	.	transcript_id "file_1_file_1_jg11555.t1"; gene_id "file_1_file_1_jg11555"
dsecASM438219v1_3	AUGUSTUS	gene	24317518	24318363	.	-	.	jg11555
dsecASM438219v1_3	AUGUSTUS	start_codon	24318361	24318363	.	-	0	transcript_id "file_1_file_1_jg11555.t1"; gene_id "file_1_file_1_jg11555";
dsecASM438219v1_3	AUGUSTUS	stop_codon	21378145	21378147	.	-	0	transcript_id "file_1_file_1_jg11092.t1"; gene_id "file_1_file_1_jg11092";
dsecASM438219v1_3	AUGUSTUS	CDS	21378145	21379581	1	-	0	transcript_id "file_1_file_1_jg11092.t1"; gene_id "file_1_file_1_jg11092";
dsecASM438219v1_3	AUGUSTUS	exon	21378145	21379581	.	-	.	transcript_id "file_1_file_1_jg11092.t1"; gene_id "file_1_file_1_jg11092";
dsecASM438219v1_3	AUGUSTUS	transcript	21378145	21379581	.	-	.	transcript_id "file_1_file_1_jg11092.t1"; gene_id "file_1_file_1_jg11092"
dsecASM438219v1_3	AUGUSTUS	gene	21378145	21379581	.	-	.	jg11092
dsecASM438219v1_3	AUGUSTUS	start_codon	21379579	21379581	.	-	0	transcript_id "file_1_file_1_jg11092.t1"; gene_id "file_1_file_1_jg11092";
dsecASM438219v1_0	AUGUSTUS	start_codon	12193804	12193806	.	+	0	transcript_id "file_1_file_1_jg1968.t1"; gene_id "file_1_file_1_jg1968";
dsecASM438219v1_0	AUGUSTUS	CDS	12193804	12193870	1	+	0	transcript_id "file_1_file_1_jg1968.t1"; gene_id "file_1_file_1_jg1968";
dsecASM438219v1_0	AUGUSTUS	exon	12193804	12193870	.	+	.	transcript_id "file_1_file_1_jg1968.t1"; gene_id "file_1_file_1_jg1968";
dsecASM438219v1_0	AUGUSTUS	intron	12193871	12193940	.	+	.	transcript_id "file_1_file_1_jg1968.t1"; gene_id "file_1_file_1_jg1968";
dsecASM438219v1_0	AUGUSTUS	CDS	12193941	12194129	1	+	2	transcript_id "file_1_file_1_jg1968.t1"; gene_id "file_1_file_1_jg1968";
dsecASM438219v1_0	AUGUSTUS	exon	12193941	12194129	.	+	.	transcript_id "file_1_file_1_jg1968.t1"; gene_id "file_1_file_1_jg1968";
dsecASM438219v1_0	AUGUSTUS	intron	12194130	12194731	.	+	.	transcript_id "file_1_file_1_jg1968.t1"; gene_id "file_1_file_1_jg1968";
dsecASM438219v1_0	AUGUSTUS	CDS	12194732	12194888	1	+	2	transcript_id "file_1_file_1_jg1968.t1"; gene_id "file_1_file_1_jg1968";
dsecASM438219v1_0	AUGUSTUS	exon	12194732	12194888	.	+	.	transcript_id "file_1_file_1_jg1968.t1"; gene_id "file_1_file_1_jg1968";
dsecASM438219v1_0	AUGUSTUS	intron	12194889	12194967	.	+	.	transcript_id "file_1_file_1_jg1968.t1"; gene_id "file_1_file_1_jg1968";
dsecASM438219v1_0	AUGUSTUS	CDS	12194968	12196265	1	+	1	transcript_id "file_1_file_1_jg1968.t1"; gene_id "file_1_file_1_jg1968";
dsecASM438219v1_0	AUGUSTUS	exon	12194968	12196265	.	+	.	transcript_id "file_1_file_1_jg1968.t1"; gene_id "file_1_file_1_jg1968";
dsecASM438219v1_0	AUGUSTUS	intron	12196266	12196329	.	+	.	transcript_id "file_1_file_1_jg1968.t1"; gene_id "file_1_file_1_jg1968";
dsecASM438219v1_0	AUGUSTUS	transcript	12193804	12197063	.	+	.	transcript_id "file_1_file_1_jg1968.t1"; gene_id "file_1_file_1_jg1968"
dsecASM438219v1_0	AUGUSTUS	gene	12193804	12197063	.	+	.	jg1968
dsecASM438219v1_0	AUGUSTUS	CDS	12196330	12197063	1	+	2	transcript_id "file_1_file_1_jg1968.t1"; gene_id "file_1_file_1_jg1968";
dsecASM438219v1_0	AUGUSTUS	exon	12196330	12197063	.	+	.	transcript_id "file_1_file_1_jg1968.t1"; gene_id "file_1_file_1_jg1968";
dsecASM438219v1_0	AUGUSTUS	stop_codon	12197061	12197063	.	+	0	transcript_id "file_1_file_1_jg1968.t1"; gene_id "file_1_file_1_jg1968";
dsecASM438219v1_3	AUGUSTUS	stop_codon	15209475	15209477	.	-	0	transcript_id "file_1_file_1_jg10181.t1"; gene_id "file_1_file_1_jg10181";
dsecASM438219v1_3	AUGUSTUS	CDS	15209475	15209795	1	-	0	transcript_id "file_1_file_1_jg10181.t1"; gene_id "file_1_file_1_jg10181";
dsecASM438219v1_3	AUGUSTUS	exon	15209475	15209795	.	-	.	transcript_id "file_1_file_1_jg10181.t1"; gene_id "file_1_file_1_jg10181";
dsecASM438219v1_3	AUGUSTUS	intron	15209796	15209853	.	-	.	transcript_id "file_1_file_1_jg10181.t1"; gene_id "file_1_file_1_jg10181";
dsecASM438219v1_3	AUGUSTUS	transcript	15209475	15210084	.	-	.	transcript_id "file_1_file_1_jg10181.t1"; gene_id "file_1_file_1_jg10181"
dsecASM438219v1_3	AUGUSTUS	gene	15209475	15210084	.	-	.	jg10181
dsecASM438219v1_3	AUGUSTUS	CDS	15209854	15210084	1	-	0	transcript_id "file_1_file_1_jg10181.t1"; gene_id "file_1_file_1_jg10181";
dsecASM438219v1_3	AUGUSTUS	exon	15209854	15210084	.	-	.	transcript_id "file_1_file_1_jg10181.t1"; gene_id "file_1_file_1_jg10181";
dsecASM438219v1_3	AUGUSTUS	start_codon	15210082	15210084	.	-	0	transcript_id "file_1_file_1_jg10181.t1"; gene_id "file_1_file_1_jg10181";
dsecASM438219v1_3	AUGUSTUS	stop_codon	9523418	9523420	.	-	0	transcript_id "file_1_file_1_jg9466.t1"; gene_id "file_1_file_1_jg9466";
dsecASM438219v1_3	AUGUSTUS	CDS	9523418	9523954	1	-	0	transcript_id "file_1_file_1_jg9466.t1"; gene_id "file_1_file_1_jg9466";
dsecASM438219v1_3	AUGUSTUS	exon	9523418	9523954	.	-	.	transcript_id "file_1_file_1_jg9466.t1"; gene_id "file_1_file_1_jg9466";
dsecASM438219v1_3	AUGUSTUS	transcript	9523418	9523954	.	-	.	transcript_id "file_1_file_1_jg9466.t1"; gene_id "file_1_file_1_jg9466"
dsecASM438219v1_3	AUGUSTUS	gene	9523418	9523954	.	-	.	jg9466
dsecASM438219v1_3	AUGUSTUS	start_codon	9523952	9523954	.	-	0	transcript_id "file_1_file_1_jg9466.t1"; gene_id "file_1_file_1_jg9466";
dsecASM438219v1_1	AUGUSTUS	start_codon	19902612	19902614	.	+	0	transcript_id "file_1_file_1_jg14987.t4"; gene_id "file_1_file_1_jg14987";
dsecASM438219v1_1	AUGUSTUS	CDS	19902612	19902702	1	+	0	transcript_id "file_1_file_1_jg14987.t4"; gene_id "file_1_file_1_jg14987";
dsecASM438219v1_1	AUGUSTUS	exon	19902612	19902702	.	+	.	transcript_id "file_1_file_1_jg14987.t4"; gene_id "file_1_file_1_jg14987";
dsecASM438219v1_1	AUGUSTUS	intron	19902703	19902822	.	+	.	transcript_id "file_1_file_1_jg14987.t4"; gene_id "file_1_file_1_jg14987";
dsecASM438219v1_1	AUGUSTUS	CDS	19902823	19903014	1	+	2	transcript_id "file_1_file_1_jg14987.t4"; gene_id "file_1_file_1_jg14987";
dsecASM438219v1_1	AUGUSTUS	exon	19902823	19903014	.	+	.	transcript_id "file_1_file_1_jg14987.t4"; gene_id "file_1_file_1_jg14987";
dsecASM438219v1_1	AUGUSTUS	intron	19903015	19903340	.	+	.	transcript_id "file_1_file_1_jg14987.t4"; gene_id "file_1_file_1_jg14987";
dsecASM438219v1_1	AUGUSTUS	CDS	19903341	19903474	1	+	2	transcript_id "file_1_file_1_jg14987.t4"; gene_id "file_1_file_1_jg14987";
dsecASM438219v1_1	AUGUSTUS	exon	19903341	19903474	.	+	.	transcript_id "file_1_file_1_jg14987.t4"; gene_id "file_1_file_1_jg14987";
dsecASM438219v1_1	AUGUSTUS	intron	19903475	19903536	.	+	.	transcript_id "file_1_file_1_jg14987.t4"; gene_id "file_1_file_1_jg14987";
dsecASM438219v1_1	AUGUSTUS	CDS	19903537	19903619	1	+	0	transcript_id "file_1_file_1_jg14987.t4"; gene_id "file_1_file_1_jg14987";
dsecASM438219v1_1	AUGUSTUS	exon	19903537	19903619	.	+	.	transcript_id "file_1_file_1_jg14987.t4"; gene_id "file_1_file_1_jg14987";
dsecASM438219v1_1	AUGUSTUS	intron	19903620	19903681	.	+	.	transcript_id "file_1_file_1_jg14987.t4"; gene_id "file_1_file_1_jg14987";
dsecASM438219v1_1	AUGUSTUS	CDS	19903682	19903784	1	+	1	transcript_id "file_1_file_1_jg14987.t4"; gene_id "file_1_file_1_jg14987";
dsecASM438219v1_1	AUGUSTUS	exon	19903682	19903784	.	+	.	transcript_id "file_1_file_1_jg14987.t4"; gene_id "file_1_file_1_jg14987";
dsecASM438219v1_1	AUGUSTUS	intron	19903785	19903878	.	+	.	transcript_id "file_1_file_1_jg14987.t4"; gene_id "file_1_file_1_jg14987";
dsecASM438219v1_1	AUGUSTUS	CDS	19903879	19903984	1	+	0	transcript_id "file_1_file_1_jg14987.t4"; gene_id "file_1_file_1_jg14987";
dsecASM438219v1_1	AUGUSTUS	exon	19903879	19903984	.	+	.	transcript_id "file_1_file_1_jg14987.t4"; gene_id "file_1_file_1_jg14987";
dsecASM438219v1_1	AUGUSTUS	intron	19903985	19904046	.	+	.	transcript_id "file_1_file_1_jg14987.t4"; gene_id "file_1_file_1_jg14987";
dsecASM438219v1_1	AUGUSTUS	CDS	19904047	19904176	1	+	2	transcript_id "file_1_file_1_jg14987.t4"; gene_id "file_1_file_1_jg14987";
dsecASM438219v1_1	AUGUSTUS	exon	19904047	19904176	.	+	.	transcript_id "file_1_file_1_jg14987.t4"; gene_id "file_1_file_1_jg14987";
dsecASM438219v1_1	AUGUSTUS	intron	19904177	19904235	.	+	.	transcript_id "file_1_file_1_jg14987.t4"; gene_id "file_1_file_1_jg14987";
dsecASM438219v1_1	AUGUSTUS	CDS	19904236	19904354	1	+	1	transcript_id "file_1_file_1_jg14987.t4"; gene_id "file_1_file_1_jg14987";
dsecASM438219v1_1	AUGUSTUS	exon	19904236	19904354	.	+	.	transcript_id "file_1_file_1_jg14987.t4"; gene_id "file_1_file_1_jg14987";
dsecASM438219v1_1	AUGUSTUS	intron	19904355	19904423	.	+	.	transcript_id "file_1_file_1_jg14987.t4"; gene_id "file_1_file_1_jg14987";
dsecASM438219v1_1	AUGUSTUS	CDS	19904424	19904642	1	+	2	transcript_id "file_1_file_1_jg14987.t4"; gene_id "file_1_file_1_jg14987";
dsecASM438219v1_1	AUGUSTUS	exon	19904424	19904642	.	+	.	transcript_id "file_1_file_1_jg14987.t4"; gene_id "file_1_file_1_jg14987";
dsecASM438219v1_1	AUGUSTUS	intron	19904643	19904697	.	+	.	transcript_id "file_1_file_1_jg14987.t4"; gene_id "file_1_file_1_jg14987";
dsecASM438219v1_1	AUGUSTUS	CDS	19904698	19904854	1	+	2	transcript_id "file_1_file_1_jg14987.t4"; gene_id "file_1_file_1_jg14987";
dsecASM438219v1_1	AUGUSTUS	exon	19904698	19904854	.	+	.	transcript_id "file_1_file_1_jg14987.t4"; gene_id "file_1_file_1_jg14987";
dsecASM438219v1_1	AUGUSTUS	intron	19904855	19904912	.	+	.	transcript_id "file_1_file_1_jg14987.t4"; gene_id "file_1_file_1_jg14987";
dsecASM438219v1_1	AUGUSTUS	CDS	19904913	19905172	1	+	1	transcript_id "file_1_file_1_jg14987.t4"; gene_id "file_1_file_1_jg14987";
dsecASM438219v1_1	AUGUSTUS	exon	19904913	19905172	.	+	.	transcript_id "file_1_file_1_jg14987.t4"; gene_id "file_1_file_1_jg14987";
dsecASM438219v1_1	AUGUSTUS	intron	19905173	19905233	.	+	.	transcript_id "file_1_file_1_jg14987.t4"; gene_id "file_1_file_1_jg14987";
dsecASM438219v1_1	AUGUSTUS	CDS	19905234	19905486	1	+	2	transcript_id "file_1_file_1_jg14987.t4"; gene_id "file_1_file_1_jg14987";
dsecASM438219v1_1	AUGUSTUS	exon	19905234	19905486	.	+	.	transcript_id "file_1_file_1_jg14987.t4"; gene_id "file_1_file_1_jg14987";
dsecASM438219v1_1	AUGUSTUS	intron	19905487	19905547	.	+	.	transcript_id "file_1_file_1_jg14987.t4"; gene_id "file_1_file_1_jg14987";
dsecASM438219v1_1	AUGUSTUS	CDS	19905548	19905910	1	+	1	transcript_id "file_1_file_1_jg14987.t4"; gene_id "file_1_file_1_jg14987";
dsecASM438219v1_1	AUGUSTUS	exon	19905548	19905910	.	+	.	transcript_id "file_1_file_1_jg14987.t4"; gene_id "file_1_file_1_jg14987";
dsecASM438219v1_1	AUGUSTUS	intron	19905911	19905974	.	+	.	transcript_id "file_1_file_1_jg14987.t4"; gene_id "file_1_file_1_jg14987";
dsecASM438219v1_1	AUGUSTUS	CDS	19905975	19906161	1	+	1	transcript_id "file_1_file_1_jg14987.t4"; gene_id "file_1_file_1_jg14987";
dsecASM438219v1_1	AUGUSTUS	exon	19905975	19906161	.	+	.	transcript_id "file_1_file_1_jg14987.t4"; gene_id "file_1_file_1_jg14987";
dsecASM438219v1_1	AUGUSTUS	intron	19906162	19906223	.	+	.	transcript_id "file_1_file_1_jg14987.t4"; gene_id "file_1_file_1_jg14987";
dsecASM438219v1_1	AUGUSTUS	CDS	19906224	19906439	1	+	0	transcript_id "file_1_file_1_jg14987.t4"; gene_id "file_1_file_1_jg14987";
dsecASM438219v1_1	AUGUSTUS	exon	19906224	19906439	.	+	.	transcript_id "file_1_file_1_jg14987.t4"; gene_id "file_1_file_1_jg14987";
dsecASM438219v1_1	AUGUSTUS	intron	19906440	19906504	.	+	.	transcript_id "file_1_file_1_jg14987.t4"; gene_id "file_1_file_1_jg14987";
dsecASM438219v1_1	AUGUSTUS	CDS	19906505	19906612	1	+	0	transcript_id "file_1_file_1_jg14987.t4"; gene_id "file_1_file_1_jg14987";
dsecASM438219v1_1	AUGUSTUS	exon	19906505	19906612	.	+	.	transcript_id "file_1_file_1_jg14987.t4"; gene_id "file_1_file_1_jg14987";
dsecASM438219v1_1	AUGUSTUS	intron	19906613	19906924	.	+	.	transcript_id "file_1_file_1_jg14987.t4"; gene_id "file_1_file_1_jg14987";
dsecASM438219v1_1	AUGUSTUS	CDS	19906925	19906978	1	+	0	transcript_id "file_1_file_1_jg14987.t4"; gene_id "file_1_file_1_jg14987";
dsecASM438219v1_1	AUGUSTUS	exon	19906925	19906978	.	+	.	transcript_id "file_1_file_1_jg14987.t4"; gene_id "file_1_file_1_jg14987";
dsecASM438219v1_1	AUGUSTUS	intron	19906979	19907572	.	+	.	transcript_id "file_1_file_1_jg14987.t4"; gene_id "file_1_file_1_jg14987";
dsecASM438219v1_1	AUGUSTUS	CDS	19907573	19907665	1	+	0	transcript_id "file_1_file_1_jg14987.t4"; gene_id "file_1_file_1_jg14987";
dsecASM438219v1_1	AUGUSTUS	exon	19907573	19907665	.	+	.	transcript_id "file_1_file_1_jg14987.t4"; gene_id "file_1_file_1_jg14987";
dsecASM438219v1_1	AUGUSTUS	intron	19907666	19907985	.	+	.	transcript_id "file_1_file_1_jg14987.t4"; gene_id "file_1_file_1_jg14987";
dsecASM438219v1_1	AUGUSTUS	CDS	19907986	19908119	1	+	0	transcript_id "file_1_file_1_jg14987.t4"; gene_id "file_1_file_1_jg14987";
dsecASM438219v1_1	AUGUSTUS	exon	19907986	19908119	.	+	.	transcript_id "file_1_file_1_jg14987.t4"; gene_id "file_1_file_1_jg14987";
dsecASM438219v1_1	AUGUSTUS	intron	19908120	19908185	.	+	.	transcript_id "file_1_file_1_jg14987.t4"; gene_id "file_1_file_1_jg14987";
dsecASM438219v1_1	AUGUSTUS	CDS	19908186	19908325	1	+	1	transcript_id "file_1_file_1_jg14987.t4"; gene_id "file_1_file_1_jg14987";
dsecASM438219v1_1	AUGUSTUS	exon	19908186	19908325	.	+	.	transcript_id "file_1_file_1_jg14987.t4"; gene_id "file_1_file_1_jg14987";
dsecASM438219v1_1	AUGUSTUS	intron	19908326	19908385	.	+	.	transcript_id "file_1_file_1_jg14987.t4"; gene_id "file_1_file_1_jg14987";
dsecASM438219v1_1	AUGUSTUS	transcript	19902612	19908477	.	+	.	transcript_id "file_1_file_1_jg14987.t4"; gene_id "file_1_file_1_jg14987"
dsecASM438219v1_1	AUGUSTUS	CDS	19908386	19908477	1	+	2	transcript_id "file_1_file_1_jg14987.t4"; gene_id "file_1_file_1_jg14987";
dsecASM438219v1_1	AUGUSTUS	exon	19908386	19908477	.	+	.	transcript_id "file_1_file_1_jg14987.t4"; gene_id "file_1_file_1_jg14987";
dsecASM438219v1_1	AUGUSTUS	stop_codon	19908475	19908477	.	+	0	transcript_id "file_1_file_1_jg14987.t4"; gene_id "file_1_file_1_jg14987";
dsecASM438219v1_0	GeneMark.hmm	stop_codon	7122124	7122126	.	-	0	gene_id "file_1_file_2_955_g"; transcript_id "file_1_file_2_955_t"; count "file_1_file_2_1_1";
dsecASM438219v1_0	GeneMark.hmm	CDS	7122124	7122785	.	-	2	gene_id "file_1_file_2_955_g"; transcript_id "file_1_file_2_955_t"; evidence "file_1_file_2_1_1"; cds_type "file_1_file_2_Terminal"; count "file_1_file_2_4_4"; anchored "file_1_file_2_1_1";
dsecASM438219v1_0	GeneMark.hmm	exon	7122124	7122785	0	-	.	gene_id "file_1_file_2_955_g"; transcript_id "file_1_file_2_955_t"; evidence "file_1_file_2_1_1"; cds_type "file_1_file_2_Terminal"; count "file_1_file_2_4_4"; anchored "file_1_file_2_1_1";
dsecASM438219v1_0	GeneMark.hmm	CDS	7122862	7122972	.	-	2	gene_id "file_1_file_2_955_g"; transcript_id "file_1_file_2_955_t"; evidence "file_1_file_2_1_1"; cds_type "file_1_file_2_Internal"; count "file_1_file_2_3_4"; anchored "file_1_file_2_1_1";
dsecASM438219v1_0	GeneMark.hmm	exon	7122862	7122972	0	-	.	gene_id "file_1_file_2_955_g"; transcript_id "file_1_file_2_955_t"; evidence "file_1_file_2_1_1"; cds_type "file_1_file_2_Internal"; count "file_1_file_2_3_4"; anchored "file_1_file_2_1_1";
dsecASM438219v1_0	GeneMark.hmm	CDS	7123031	7124061	.	-	1	gene_id "file_1_file_2_955_g"; transcript_id "file_1_file_2_955_t"; evidence "file_1_file_2_1_1"; cds_type "file_1_file_2_Internal"; count "file_1_file_2_2_4"; anchored "file_1_file_2_1_1";
dsecASM438219v1_0	GeneMark.hmm	exon	7123031	7124061	0	-	.	gene_id "file_1_file_2_955_g"; transcript_id "file_1_file_2_955_t"; evidence "file_1_file_2_1_1"; cds_type "file_1_file_2_Internal"; count "file_1_file_2_2_4"; anchored "file_1_file_2_1_1";
dsecASM438219v1_0	GeneMark.hmm	CDS	7124123	7124205	.	-	0	gene_id "file_1_file_2_955_g"; transcript_id "file_1_file_2_955_t"; evidence "file_1_file_2_1_1"; cds_type "file_1_file_2_Initial"; count "file_1_file_2_1_4"; anchored "file_1_file_2_1_1";
dsecASM438219v1_0	GeneMark.hmm	exon	7124123	7124205	0	-	.	gene_id "file_1_file_2_955_g"; transcript_id "file_1_file_2_955_t"; evidence "file_1_file_2_1_1"; cds_type "file_1_file_2_Initial"; count "file_1_file_2_1_4"; anchored "file_1_file_2_1_1";
dsecASM438219v1_0	GeneMark.hmm	start_codon	7124203	7124205	.	-	0	gene_id "file_1_file_2_955_g"; transcript_id "file_1_file_2_955_t"; count "file_1_file_2_1_1";
dsecASM438219v1_1	AUGUSTUS	stop_codon	12302915	12302917	.	-	0	transcript_id "file_1_file_1_jg13829.t1"; gene_id "file_1_file_1_jg13829";
dsecASM438219v1_1	AUGUSTUS	CDS	12302915	12303361	1	-	0	transcript_id "file_1_file_1_jg13829.t1"; gene_id "file_1_file_1_jg13829";
dsecASM438219v1_1	AUGUSTUS	exon	12302915	12303361	.	-	.	transcript_id "file_1_file_1_jg13829.t1"; gene_id "file_1_file_1_jg13829";
dsecASM438219v1_1	AUGUSTUS	transcript	12302915	12303361	.	-	.	transcript_id "file_1_file_1_jg13829.t1"; gene_id "file_1_file_1_jg13829"
dsecASM438219v1_1	AUGUSTUS	gene	12302915	12303361	.	-	.	jg13829
dsecASM438219v1_1	AUGUSTUS	start_codon	12303359	12303361	.	-	0	transcript_id "file_1_file_1_jg13829.t1"; gene_id "file_1_file_1_jg13829";
dsecASM438219v1_1	AUGUSTUS	stop_codon	17422210	17422212	.	-	0	transcript_id "file_1_file_1_jg14565.t1"; gene_id "file_1_file_1_jg14565";
dsecASM438219v1_1	AUGUSTUS	CDS	17422210	17422486	0.99	-	1	transcript_id "file_1_file_1_jg14565.t1"; gene_id "file_1_file_1_jg14565";
dsecASM438219v1_1	AUGUSTUS	exon	17422210	17422486	.	-	.	transcript_id "file_1_file_1_jg14565.t1"; gene_id "file_1_file_1_jg14565";
dsecASM438219v1_1	AUGUSTUS	intron	17422487	17422539	.	-	.	transcript_id "file_1_file_1_jg14565.t1"; gene_id "file_1_file_1_jg14565";
dsecASM438219v1_1	AUGUSTUS	transcript	17422210	17422799	.	-	.	transcript_id "file_1_file_1_jg14565.t1"; gene_id "file_1_file_1_jg14565"
dsecASM438219v1_1	AUGUSTUS	gene	17422210	17422799	.	-	.	jg14565
dsecASM438219v1_1	AUGUSTUS	CDS	17422540	17422799	1	-	0	transcript_id "file_1_file_1_jg14565.t1"; gene_id "file_1_file_1_jg14565";
dsecASM438219v1_1	AUGUSTUS	exon	17422540	17422799	.	-	.	transcript_id "file_1_file_1_jg14565.t1"; gene_id "file_1_file_1_jg14565";
dsecASM438219v1_1	AUGUSTUS	start_codon	17422797	17422799	.	-	0	transcript_id "file_1_file_1_jg14565.t1"; gene_id "file_1_file_1_jg14565";
dsecASM438219v1_3	AUGUSTUS	stop_codon	21322853	21322855	.	-	0	transcript_id "file_1_file_1_jg11082.t1"; gene_id "file_1_file_1_jg11082";
dsecASM438219v1_3	AUGUSTUS	CDS	21322853	21325078	1	-	0	transcript_id "file_1_file_1_jg11082.t1"; gene_id "file_1_file_1_jg11082";
dsecASM438219v1_3	AUGUSTUS	exon	21322853	21325078	.	-	.	transcript_id "file_1_file_1_jg11082.t1"; gene_id "file_1_file_1_jg11082";
dsecASM438219v1_3	AUGUSTUS	transcript	21322853	21325078	.	-	.	transcript_id "file_1_file_1_jg11082.t1"; gene_id "file_1_file_1_jg11082"
dsecASM438219v1_3	AUGUSTUS	gene	21322853	21325078	.	-	.	jg11082
dsecASM438219v1_3	AUGUSTUS	start_codon	21325076	21325078	.	-	0	transcript_id "file_1_file_1_jg11082.t1"; gene_id "file_1_file_1_jg11082";
dsecASM438219v1_0	AUGUSTUS	start_codon	13018991	13018993	.	+	0	transcript_id "file_1_file_1_jg2060.t1"; gene_id "file_1_file_1_jg2060";
dsecASM438219v1_0	AUGUSTUS	CDS	13018991	13019836	1	+	0	transcript_id "file_1_file_1_jg2060.t1"; gene_id "file_1_file_1_jg2060";
dsecASM438219v1_0	AUGUSTUS	exon	13018991	13019836	.	+	.	transcript_id "file_1_file_1_jg2060.t1"; gene_id "file_1_file_1_jg2060";
dsecASM438219v1_0	AUGUSTUS	transcript	13018991	13019836	.	+	.	transcript_id "file_1_file_1_jg2060.t1"; gene_id "file_1_file_1_jg2060"
dsecASM438219v1_0	AUGUSTUS	gene	13018991	13019836	.	+	.	jg2060
dsecASM438219v1_0	AUGUSTUS	stop_codon	13019834	13019836	.	+	0	transcript_id "file_1_file_1_jg2060.t1"; gene_id "file_1_file_1_jg2060";
dsecASM438219v1_1	AUGUSTUS	start_codon	2459153	2459155	.	+	0	transcript_id "file_1_file_1_jg12377.t1"; gene_id "file_1_file_1_jg12377";
dsecASM438219v1_1	AUGUSTUS	CDS	2459153	2459912	0.76	+	0	transcript_id "file_1_file_1_jg12377.t1"; gene_id "file_1_file_1_jg12377";
dsecASM438219v1_1	AUGUSTUS	exon	2459153	2459912	.	+	.	transcript_id "file_1_file_1_jg12377.t1"; gene_id "file_1_file_1_jg12377";
dsecASM438219v1_1	AUGUSTUS	intron	2459913	2460308	.	+	.	transcript_id "file_1_file_1_jg12377.t1"; gene_id "file_1_file_1_jg12377";
dsecASM438219v1_1	AUGUSTUS	CDS	2460309	2462754	0.77	+	2	transcript_id "file_1_file_1_jg12377.t1"; gene_id "file_1_file_1_jg12377";
dsecASM438219v1_1	AUGUSTUS	exon	2460309	2462754	.	+	.	transcript_id "file_1_file_1_jg12377.t1"; gene_id "file_1_file_1_jg12377";
dsecASM438219v1_1	AUGUSTUS	intron	2462755	2469804	.	+	.	transcript_id "file_1_file_1_jg12377.t1"; gene_id "file_1_file_1_jg12377";
dsecASM438219v1_1	AUGUSTUS	CDS	2469805	2469926	1	+	1	transcript_id "file_1_file_1_jg12377.t1"; gene_id "file_1_file_1_jg12377";
dsecASM438219v1_1	AUGUSTUS	exon	2469805	2469926	.	+	.	transcript_id "file_1_file_1_jg12377.t1"; gene_id "file_1_file_1_jg12377";
dsecASM438219v1_1	AUGUSTUS	intron	2469927	2470012	.	+	.	transcript_id "file_1_file_1_jg12377.t1"; gene_id "file_1_file_1_jg12377";
dsecASM438219v1_1	AUGUSTUS	CDS	2470013	2470097	1	+	2	transcript_id "file_1_file_1_jg12377.t1"; gene_id "file_1_file_1_jg12377";
dsecASM438219v1_1	AUGUSTUS	exon	2470013	2470097	.	+	.	transcript_id "file_1_file_1_jg12377.t1"; gene_id "file_1_file_1_jg12377";
dsecASM438219v1_1	AUGUSTUS	intron	2470098	2470162	.	+	.	transcript_id "file_1_file_1_jg12377.t1"; gene_id "file_1_file_1_jg12377";
dsecASM438219v1_1	AUGUSTUS	CDS	2470163	2470241	1	+	1	transcript_id "file_1_file_1_jg12377.t1"; gene_id "file_1_file_1_jg12377";
dsecASM438219v1_1	AUGUSTUS	exon	2470163	2470241	.	+	.	transcript_id "file_1_file_1_jg12377.t1"; gene_id "file_1_file_1_jg12377";
dsecASM438219v1_1	AUGUSTUS	intron	2470242	2470535	.	+	.	transcript_id "file_1_file_1_jg12377.t1"; gene_id "file_1_file_1_jg12377";
dsecASM438219v1_1	AUGUSTUS	CDS	2470536	2470562	1	+	0	transcript_id "file_1_file_1_jg12377.t1"; gene_id "file_1_file_1_jg12377";
dsecASM438219v1_1	AUGUSTUS	exon	2470536	2470562	.	+	.	transcript_id "file_1_file_1_jg12377.t1"; gene_id "file_1_file_1_jg12377";
dsecASM438219v1_1	AUGUSTUS	intron	2470563	2471112	.	+	.	transcript_id "file_1_file_1_jg12377.t1"; gene_id "file_1_file_1_jg12377";
dsecASM438219v1_1	AUGUSTUS	CDS	2471113	2471281	1	+	0	transcript_id "file_1_file_1_jg12377.t1"; gene_id "file_1_file_1_jg12377";
dsecASM438219v1_1	AUGUSTUS	exon	2471113	2471281	.	+	.	transcript_id "file_1_file_1_jg12377.t1"; gene_id "file_1_file_1_jg12377";
dsecASM438219v1_1	AUGUSTUS	intron	2471282	2471343	.	+	.	transcript_id "file_1_file_1_jg12377.t1"; gene_id "file_1_file_1_jg12377";
dsecASM438219v1_1	AUGUSTUS	CDS	2471344	2471502	1	+	2	transcript_id "file_1_file_1_jg12377.t1"; gene_id "file_1_file_1_jg12377";
dsecASM438219v1_1	AUGUSTUS	exon	2471344	2471502	.	+	.	transcript_id "file_1_file_1_jg12377.t1"; gene_id "file_1_file_1_jg12377";
dsecASM438219v1_1	AUGUSTUS	intron	2471503	2471661	.	+	.	transcript_id "file_1_file_1_jg12377.t1"; gene_id "file_1_file_1_jg12377";
dsecASM438219v1_1	AUGUSTUS	CDS	2471662	2471839	1	+	2	transcript_id "file_1_file_1_jg12377.t1"; gene_id "file_1_file_1_jg12377";
dsecASM438219v1_1	AUGUSTUS	exon	2471662	2471839	.	+	.	transcript_id "file_1_file_1_jg12377.t1"; gene_id "file_1_file_1_jg12377";
dsecASM438219v1_1	AUGUSTUS	intron	2471840	2471900	.	+	.	transcript_id "file_1_file_1_jg12377.t1"; gene_id "file_1_file_1_jg12377";
dsecASM438219v1_1	AUGUSTUS	CDS	2471901	2472067	1	+	1	transcript_id "file_1_file_1_jg12377.t1"; gene_id "file_1_file_1_jg12377";
dsecASM438219v1_1	AUGUSTUS	exon	2471901	2472067	.	+	.	transcript_id "file_1_file_1_jg12377.t1"; gene_id "file_1_file_1_jg12377";
dsecASM438219v1_1	AUGUSTUS	intron	2472068	2472132	.	+	.	transcript_id "file_1_file_1_jg12377.t1"; gene_id "file_1_file_1_jg12377";
dsecASM438219v1_1	AUGUSTUS	transcript	2459153	2472341	.	+	.	transcript_id "file_1_file_1_jg12377.t1"; gene_id "file_1_file_1_jg12377"
dsecASM438219v1_1	AUGUSTUS	gene	2459153	2472341	.	+	.	jg12377
dsecASM438219v1_1	AUGUSTUS	CDS	2472133	2472341	1	+	2	transcript_id "file_1_file_1_jg12377.t1"; gene_id "file_1_file_1_jg12377";
dsecASM438219v1_1	AUGUSTUS	exon	2472133	2472341	.	+	.	transcript_id "file_1_file_1_jg12377.t1"; gene_id "file_1_file_1_jg12377";
dsecASM438219v1_1	AUGUSTUS	stop_codon	2472339	2472341	.	+	0	transcript_id "file_1_file_1_jg12377.t1"; gene_id "file_1_file_1_jg12377";
dsecASM438219v1_3	AUGUSTUS	start_codon	6641454	6641456	.	+	0	transcript_id "file_1_file_1_jg9122.t1"; gene_id "file_1_file_1_jg9122";
dsecASM438219v1_3	AUGUSTUS	CDS	6641454	6641487	1	+	0	transcript_id "file_1_file_1_jg9122.t1"; gene_id "file_1_file_1_jg9122";
dsecASM438219v1_3	AUGUSTUS	exon	6641454	6641487	.	+	.	transcript_id "file_1_file_1_jg9122.t1"; gene_id "file_1_file_1_jg9122";
dsecASM438219v1_3	AUGUSTUS	intron	6641488	6641554	.	+	.	transcript_id "file_1_file_1_jg9122.t1"; gene_id "file_1_file_1_jg9122";
dsecASM438219v1_3	AUGUSTUS	transcript	6641454	6642234	.	+	.	transcript_id "file_1_file_1_jg9122.t1"; gene_id "file_1_file_1_jg9122"
dsecASM438219v1_3	AUGUSTUS	gene	6641454	6642234	.	+	.	jg9122
dsecASM438219v1_3	AUGUSTUS	CDS	6641555	6642234	1	+	2	transcript_id "file_1_file_1_jg9122.t1"; gene_id "file_1_file_1_jg9122";
dsecASM438219v1_3	AUGUSTUS	exon	6641555	6642234	.	+	.	transcript_id "file_1_file_1_jg9122.t1"; gene_id "file_1_file_1_jg9122";
dsecASM438219v1_3	AUGUSTUS	stop_codon	6642232	6642234	.	+	0	transcript_id "file_1_file_1_jg9122.t1"; gene_id "file_1_file_1_jg9122";
dsecASM438219v1_2	AUGUSTUS	start_codon	3808808	3808810	.	+	0	transcript_id "file_1_file_1_jg6200.t2"; gene_id "file_1_file_1_jg6200";
dsecASM438219v1_2	AUGUSTUS	CDS	3808808	3809227	1	+	0	transcript_id "file_1_file_1_jg6200.t2"; gene_id "file_1_file_1_jg6200";
dsecASM438219v1_2	AUGUSTUS	exon	3808808	3809227	.	+	.	transcript_id "file_1_file_1_jg6200.t2"; gene_id "file_1_file_1_jg6200";
dsecASM438219v1_2	AUGUSTUS	intron	3809228	3811117	.	+	.	transcript_id "file_1_file_1_jg6200.t2"; gene_id "file_1_file_1_jg6200";
dsecASM438219v1_2	AUGUSTUS	CDS	3811118	3811766	0.99	+	0	transcript_id "file_1_file_1_jg6200.t2"; gene_id "file_1_file_1_jg6200";
dsecASM438219v1_2	AUGUSTUS	exon	3811118	3811766	.	+	.	transcript_id "file_1_file_1_jg6200.t2"; gene_id "file_1_file_1_jg6200";
dsecASM438219v1_2	AUGUSTUS	intron	3811767	3811823	.	+	.	transcript_id "file_1_file_1_jg6200.t2"; gene_id "file_1_file_1_jg6200";
dsecASM438219v1_2	AUGUSTUS	CDS	3811824	3811916	0.99	+	2	transcript_id "file_1_file_1_jg6200.t2"; gene_id "file_1_file_1_jg6200";
dsecASM438219v1_2	AUGUSTUS	exon	3811824	3811916	.	+	.	transcript_id "file_1_file_1_jg6200.t2"; gene_id "file_1_file_1_jg6200";
dsecASM438219v1_2	AUGUSTUS	intron	3811917	3811995	.	+	.	transcript_id "file_1_file_1_jg6200.t2"; gene_id "file_1_file_1_jg6200";
dsecASM438219v1_2	AUGUSTUS	CDS	3811996	3812137	1	+	2	transcript_id "file_1_file_1_jg6200.t2"; gene_id "file_1_file_1_jg6200";
dsecASM438219v1_2	AUGUSTUS	exon	3811996	3812137	.	+	.	transcript_id "file_1_file_1_jg6200.t2"; gene_id "file_1_file_1_jg6200";
dsecASM438219v1_2	AUGUSTUS	intron	3812138	3812232	.	+	.	transcript_id "file_1_file_1_jg6200.t2"; gene_id "file_1_file_1_jg6200";
dsecASM438219v1_2	AUGUSTUS	CDS	3812233	3812386	1	+	1	transcript_id "file_1_file_1_jg6200.t2"; gene_id "file_1_file_1_jg6200";
dsecASM438219v1_2	AUGUSTUS	exon	3812233	3812386	.	+	.	transcript_id "file_1_file_1_jg6200.t2"; gene_id "file_1_file_1_jg6200";
dsecASM438219v1_2	AUGUSTUS	intron	3812387	3812448	.	+	.	transcript_id "file_1_file_1_jg6200.t2"; gene_id "file_1_file_1_jg6200";
dsecASM438219v1_2	AUGUSTUS	CDS	3812449	3812772	1	+	0	transcript_id "file_1_file_1_jg6200.t2"; gene_id "file_1_file_1_jg6200";
dsecASM438219v1_2	AUGUSTUS	exon	3812449	3812772	.	+	.	transcript_id "file_1_file_1_jg6200.t2"; gene_id "file_1_file_1_jg6200";
dsecASM438219v1_2	AUGUSTUS	intron	3812773	3812829	.	+	.	transcript_id "file_1_file_1_jg6200.t2"; gene_id "file_1_file_1_jg6200";
dsecASM438219v1_2	AUGUSTUS	CDS	3812830	3813044	1	+	0	transcript_id "file_1_file_1_jg6200.t2"; gene_id "file_1_file_1_jg6200";
dsecASM438219v1_2	AUGUSTUS	exon	3812830	3813044	.	+	.	transcript_id "file_1_file_1_jg6200.t2"; gene_id "file_1_file_1_jg6200";
dsecASM438219v1_2	AUGUSTUS	intron	3813045	3813465	.	+	.	transcript_id "file_1_file_1_jg6200.t2"; gene_id "file_1_file_1_jg6200";
dsecASM438219v1_2	AUGUSTUS	CDS	3813466	3813822	1	+	1	transcript_id "file_1_file_1_jg6200.t2"; gene_id "file_1_file_1_jg6200";
dsecASM438219v1_2	AUGUSTUS	exon	3813466	3813822	.	+	.	transcript_id "file_1_file_1_jg6200.t2"; gene_id "file_1_file_1_jg6200";
dsecASM438219v1_2	AUGUSTUS	intron	3813823	3815254	.	+	.	transcript_id "file_1_file_1_jg6200.t2"; gene_id "file_1_file_1_jg6200";
dsecASM438219v1_2	AUGUSTUS	CDS	3815255	3815885	0.89	+	1	transcript_id "file_1_file_1_jg6200.t2"; gene_id "file_1_file_1_jg6200";
dsecASM438219v1_2	AUGUSTUS	exon	3815255	3815885	.	+	.	transcript_id "file_1_file_1_jg6200.t2"; gene_id "file_1_file_1_jg6200";
dsecASM438219v1_2	AUGUSTUS	intron	3815886	3815939	.	+	.	transcript_id "file_1_file_1_jg6200.t2"; gene_id "file_1_file_1_jg6200";
dsecASM438219v1_2	AUGUSTUS	CDS	3815940	3816167	0.89	+	0	transcript_id "file_1_file_1_jg6200.t2"; gene_id "file_1_file_1_jg6200";
dsecASM438219v1_2	AUGUSTUS	exon	3815940	3816167	.	+	.	transcript_id "file_1_file_1_jg6200.t2"; gene_id "file_1_file_1_jg6200";
dsecASM438219v1_2	AUGUSTUS	intron	3816168	3816230	.	+	.	transcript_id "file_1_file_1_jg6200.t2"; gene_id "file_1_file_1_jg6200";
dsecASM438219v1_2	AUGUSTUS	CDS	3816231	3816837	1	+	0	transcript_id "file_1_file_1_jg6200.t2"; gene_id "file_1_file_1_jg6200";
dsecASM438219v1_2	AUGUSTUS	exon	3816231	3816837	.	+	.	transcript_id "file_1_file_1_jg6200.t2"; gene_id "file_1_file_1_jg6200";
dsecASM438219v1_2	AUGUSTUS	intron	3816838	3816894	.	+	.	transcript_id "file_1_file_1_jg6200.t2"; gene_id "file_1_file_1_jg6200";
dsecASM438219v1_2	AUGUSTUS	CDS	3816895	3818606	1	+	2	transcript_id "file_1_file_1_jg6200.t2"; gene_id "file_1_file_1_jg6200";
dsecASM438219v1_2	AUGUSTUS	exon	3816895	3818606	.	+	.	transcript_id "file_1_file_1_jg6200.t2"; gene_id "file_1_file_1_jg6200";
dsecASM438219v1_2	AUGUSTUS	intron	3818607	3818668	.	+	.	transcript_id "file_1_file_1_jg6200.t2"; gene_id "file_1_file_1_jg6200";
dsecASM438219v1_2	AUGUSTUS	CDS	3818669	3818768	1	+	0	transcript_id "file_1_file_1_jg6200.t2"; gene_id "file_1_file_1_jg6200";
dsecASM438219v1_2	AUGUSTUS	exon	3818669	3818768	.	+	.	transcript_id "file_1_file_1_jg6200.t2"; gene_id "file_1_file_1_jg6200";
dsecASM438219v1_2	AUGUSTUS	intron	3818769	3818879	.	+	.	transcript_id "file_1_file_1_jg6200.t2"; gene_id "file_1_file_1_jg6200";
dsecASM438219v1_2	AUGUSTUS	transcript	3808808	3818935	.	+	.	transcript_id "file_1_file_1_jg6200.t2"; gene_id "file_1_file_1_jg6200"
dsecASM438219v1_2	AUGUSTUS	CDS	3818880	3818935	1	+	2	transcript_id "file_1_file_1_jg6200.t2"; gene_id "file_1_file_1_jg6200";
dsecASM438219v1_2	AUGUSTUS	exon	3818880	3818935	.	+	.	transcript_id "file_1_file_1_jg6200.t2"; gene_id "file_1_file_1_jg6200";
dsecASM438219v1_2	AUGUSTUS	stop_codon	3818933	3818935	.	+	0	transcript_id "file_1_file_1_jg6200.t2"; gene_id "file_1_file_1_jg6200";
dsecASM438219v1_1	AUGUSTUS	start_codon	7086941	7086943	.	+	0	transcript_id "file_1_file_1_jg13079.t1"; gene_id "file_1_file_1_jg13079";
dsecASM438219v1_1	AUGUSTUS	CDS	7086941	7087466	1	+	0	transcript_id "file_1_file_1_jg13079.t1"; gene_id "file_1_file_1_jg13079";
dsecASM438219v1_1	AUGUSTUS	exon	7086941	7087466	.	+	.	transcript_id "file_1_file_1_jg13079.t1"; gene_id "file_1_file_1_jg13079";
dsecASM438219v1_1	AUGUSTUS	intron	7087467	7087530	.	+	.	transcript_id "file_1_file_1_jg13079.t1"; gene_id "file_1_file_1_jg13079";
dsecASM438219v1_1	AUGUSTUS	CDS	7087531	7087836	1	+	2	transcript_id "file_1_file_1_jg13079.t1"; gene_id "file_1_file_1_jg13079";
dsecASM438219v1_1	AUGUSTUS	exon	7087531	7087836	.	+	.	transcript_id "file_1_file_1_jg13079.t1"; gene_id "file_1_file_1_jg13079";
dsecASM438219v1_1	AUGUSTUS	intron	7087837	7087888	.	+	.	transcript_id "file_1_file_1_jg13079.t1"; gene_id "file_1_file_1_jg13079";
dsecASM438219v1_1	AUGUSTUS	CDS	7087889	7088080	1	+	2	transcript_id "file_1_file_1_jg13079.t1"; gene_id "file_1_file_1_jg13079";
dsecASM438219v1_1	AUGUSTUS	exon	7087889	7088080	.	+	.	transcript_id "file_1_file_1_jg13079.t1"; gene_id "file_1_file_1_jg13079";
dsecASM438219v1_1	AUGUSTUS	intron	7088081	7088137	.	+	.	transcript_id "file_1_file_1_jg13079.t1"; gene_id "file_1_file_1_jg13079";
dsecASM438219v1_1	AUGUSTUS	CDS	7088138	7088239	1	+	2	transcript_id "file_1_file_1_jg13079.t1"; gene_id "file_1_file_1_jg13079";
dsecASM438219v1_1	AUGUSTUS	exon	7088138	7088239	.	+	.	transcript_id "file_1_file_1_jg13079.t1"; gene_id "file_1_file_1_jg13079";
dsecASM438219v1_1	AUGUSTUS	intron	7088240	7088294	.	+	.	transcript_id "file_1_file_1_jg13079.t1"; gene_id "file_1_file_1_jg13079";
dsecASM438219v1_1	AUGUSTUS	CDS	7088295	7088973	1	+	2	transcript_id "file_1_file_1_jg13079.t1"; gene_id "file_1_file_1_jg13079";
dsecASM438219v1_1	AUGUSTUS	exon	7088295	7088973	.	+	.	transcript_id "file_1_file_1_jg13079.t1"; gene_id "file_1_file_1_jg13079";
dsecASM438219v1_1	AUGUSTUS	intron	7088974	7089036	.	+	.	transcript_id "file_1_file_1_jg13079.t1"; gene_id "file_1_file_1_jg13079";
dsecASM438219v1_1	AUGUSTUS	transcript	7086941	7089292	.	+	.	transcript_id "file_1_file_1_jg13079.t1"; gene_id "file_1_file_1_jg13079"
dsecASM438219v1_1	AUGUSTUS	gene	7086941	7089292	.	+	.	jg13079
dsecASM438219v1_1	AUGUSTUS	CDS	7089037	7089292	1	+	1	transcript_id "file_1_file_1_jg13079.t1"; gene_id "file_1_file_1_jg13079";
dsecASM438219v1_1	AUGUSTUS	exon	7089037	7089292	.	+	.	transcript_id "file_1_file_1_jg13079.t1"; gene_id "file_1_file_1_jg13079";
dsecASM438219v1_1	AUGUSTUS	stop_codon	7089290	7089292	.	+	0	transcript_id "file_1_file_1_jg13079.t1"; gene_id "file_1_file_1_jg13079";
dsecASM438219v1_0	AUGUSTUS	start_codon	17229880	17229882	.	+	0	transcript_id "file_1_file_1_jg2443.t1"; gene_id "file_1_file_1_jg2443";
dsecASM438219v1_0	AUGUSTUS	CDS	17229880	17230451	1	+	0	transcript_id "file_1_file_1_jg2443.t1"; gene_id "file_1_file_1_jg2443";
dsecASM438219v1_0	AUGUSTUS	exon	17229880	17230451	.	+	.	transcript_id "file_1_file_1_jg2443.t1"; gene_id "file_1_file_1_jg2443";
dsecASM438219v1_0	AUGUSTUS	intron	17230452	17230511	.	+	.	transcript_id "file_1_file_1_jg2443.t1"; gene_id "file_1_file_1_jg2443";
dsecASM438219v1_0	AUGUSTUS	transcript	17229880	17230638	.	+	.	transcript_id "file_1_file_1_jg2443.t1"; gene_id "file_1_file_1_jg2443"
dsecASM438219v1_0	AUGUSTUS	gene	17229880	17230638	.	+	.	jg2443
dsecASM438219v1_0	AUGUSTUS	CDS	17230512	17230638	1	+	1	transcript_id "file_1_file_1_jg2443.t1"; gene_id "file_1_file_1_jg2443";
dsecASM438219v1_0	AUGUSTUS	exon	17230512	17230638	.	+	.	transcript_id "file_1_file_1_jg2443.t1"; gene_id "file_1_file_1_jg2443";
dsecASM438219v1_0	AUGUSTUS	stop_codon	17230636	17230638	.	+	0	transcript_id "file_1_file_1_jg2443.t1"; gene_id "file_1_file_1_jg2443";
dsecASM438219v1_0	AUGUSTUS	stop_codon	18324569	18324571	.	-	0	transcript_id "file_1_file_1_jg2520.t1"; gene_id "file_1_file_1_jg2520";
dsecASM438219v1_0	AUGUSTUS	CDS	18324569	18324606	0.49	-	2	transcript_id "file_1_file_1_jg2520.t1"; gene_id "file_1_file_1_jg2520";
dsecASM438219v1_0	AUGUSTUS	exon	18324569	18324606	.	-	.	transcript_id "file_1_file_1_jg2520.t1"; gene_id "file_1_file_1_jg2520";
dsecASM438219v1_0	AUGUSTUS	intron	18324607	18324655	.	-	.	transcript_id "file_1_file_1_jg2520.t1"; gene_id "file_1_file_1_jg2520";
dsecASM438219v1_0	AUGUSTUS	transcript	18324569	18324908	.	-	.	transcript_id "file_1_file_1_jg2520.t1"; gene_id "file_1_file_1_jg2520"
dsecASM438219v1_0	AUGUSTUS	CDS	18324656	18324908	0.85	-	0	transcript_id "file_1_file_1_jg2520.t1"; gene_id "file_1_file_1_jg2520";
dsecASM438219v1_0	AUGUSTUS	exon	18324656	18324908	.	-	.	transcript_id "file_1_file_1_jg2520.t1"; gene_id "file_1_file_1_jg2520";
dsecASM438219v1_0	AUGUSTUS	start_codon	18324906	18324908	.	-	0	transcript_id "file_1_file_1_jg2520.t1"; gene_id "file_1_file_1_jg2520";
dsecASM438219v1_5	GeneMark.hmm	start_codon	6562690	6562692	.	+	0	gene_id "file_1_file_2_14131_g"; transcript_id "file_1_file_2_14131_t"; count "file_1_file_2_1_1";
dsecASM438219v1_5	GeneMark.hmm	CDS	6562690	6563865	.	+	0	gene_id "file_1_file_2_14131_g"; transcript_id "file_1_file_2_14131_t"; evidence "file_1_file_2_1_1"; cds_type "file_1_file_2_Initial"; count "file_1_file_2_1_5"; anchored "file_1_file_2_1_1";
dsecASM438219v1_5	GeneMark.hmm	exon	6562690	6563865	0	+	.	gene_id "file_1_file_2_14131_g"; transcript_id "file_1_file_2_14131_t"; evidence "file_1_file_2_1_1"; cds_type "file_1_file_2_Initial"; count "file_1_file_2_1_5"; anchored "file_1_file_2_1_1";
dsecASM438219v1_5	GeneMark.hmm	CDS	6563977	6564291	.	+	0	gene_id "file_1_file_2_14131_g"; transcript_id "file_1_file_2_14131_t"; evidence "file_1_file_2_1_1"; cds_type "file_1_file_2_Internal"; count "file_1_file_2_2_5"; anchored "file_1_file_2_1_1";
dsecASM438219v1_5	GeneMark.hmm	exon	6563977	6564291	0	+	.	gene_id "file_1_file_2_14131_g"; transcript_id "file_1_file_2_14131_t"; evidence "file_1_file_2_1_1"; cds_type "file_1_file_2_Internal"; count "file_1_file_2_2_5"; anchored "file_1_file_2_1_1";
dsecASM438219v1_5	GeneMark.hmm	CDS	6566095	6566300	.	+	0	gene_id "file_1_file_2_14131_g"; transcript_id "file_1_file_2_14131_t"; evidence "file_1_file_2_1_1"; cds_type "file_1_file_2_Internal"; count "file_1_file_2_3_5"; anchored "file_1_file_2_1_1";
dsecASM438219v1_5	GeneMark.hmm	exon	6566095	6566300	0	+	.	gene_id "file_1_file_2_14131_g"; transcript_id "file_1_file_2_14131_t"; evidence "file_1_file_2_1_1"; cds_type "file_1_file_2_Internal"; count "file_1_file_2_3_5"; anchored "file_1_file_2_1_1";
dsecASM438219v1_5	GeneMark.hmm	CDS	6569602	6571704	.	+	1	gene_id "file_1_file_2_14131_g"; transcript_id "file_1_file_2_14131_t"; evidence "file_1_file_2_1_1"; cds_type "file_1_file_2_Internal"; count "file_1_file_2_4_5"; anchored "file_1_file_2_1_1";
dsecASM438219v1_5	GeneMark.hmm	exon	6569602	6571704	0	+	.	gene_id "file_1_file_2_14131_g"; transcript_id "file_1_file_2_14131_t"; evidence "file_1_file_2_1_1"; cds_type "file_1_file_2_Internal"; count "file_1_file_2_4_5"; anchored "file_1_file_2_1_1";
dsecASM438219v1_5	GeneMark.hmm	CDS	6571777	6571930	.	+	1	gene_id "file_1_file_2_14131_g"; transcript_id "file_1_file_2_14131_t"; evidence "file_1_file_2_1_1"; cds_type "file_1_file_2_Terminal"; count "file_1_file_2_5_5"; anchored "file_1_file_2_1_1";
dsecASM438219v1_5	GeneMark.hmm	exon	6571777	6571930	0	+	.	gene_id "file_1_file_2_14131_g"; transcript_id "file_1_file_2_14131_t"; evidence "file_1_file_2_1_1"; cds_type "file_1_file_2_Terminal"; count "file_1_file_2_5_5"; anchored "file_1_file_2_1_1";
dsecASM438219v1_5	GeneMark.hmm	stop_codon	6571928	6571930	.	+	0	gene_id "file_1_file_2_14131_g"; transcript_id "file_1_file_2_14131_t"; count "file_1_file_2_1_1";
dsecASM438219v1_1	AUGUSTUS	start_codon	16907019	16907021	.	+	0	transcript_id "file_1_file_1_jg14473.t3"; gene_id "file_1_file_1_jg14473";
dsecASM438219v1_1	AUGUSTUS	CDS	16907019	16907352	0.94	+	0	transcript_id "file_1_file_1_jg14473.t3"; gene_id "file_1_file_1_jg14473";
dsecASM438219v1_1	AUGUSTUS	exon	16907019	16907352	.	+	.	transcript_id "file_1_file_1_jg14473.t3"; gene_id "file_1_file_1_jg14473";
dsecASM438219v1_1	AUGUSTUS	intron	16907353	16908966	.	+	.	transcript_id "file_1_file_1_jg14473.t3"; gene_id "file_1_file_1_jg14473";
dsecASM438219v1_1	AUGUSTUS	CDS	16908967	16909067	1	+	2	transcript_id "file_1_file_1_jg14473.t3"; gene_id "file_1_file_1_jg14473";
dsecASM438219v1_1	AUGUSTUS	exon	16908967	16909067	.	+	.	transcript_id "file_1_file_1_jg14473.t3"; gene_id "file_1_file_1_jg14473";
dsecASM438219v1_1	AUGUSTUS	intron	16909068	16910584	.	+	.	transcript_id "file_1_file_1_jg14473.t3"; gene_id "file_1_file_1_jg14473";
dsecASM438219v1_1	AUGUSTUS	CDS	16910585	16910893	1	+	0	transcript_id "file_1_file_1_jg14473.t3"; gene_id "file_1_file_1_jg14473";
dsecASM438219v1_1	AUGUSTUS	exon	16910585	16910893	.	+	.	transcript_id "file_1_file_1_jg14473.t3"; gene_id "file_1_file_1_jg14473";
dsecASM438219v1_1	AUGUSTUS	intron	16910894	16911804	.	+	.	transcript_id "file_1_file_1_jg14473.t3"; gene_id "file_1_file_1_jg14473";
dsecASM438219v1_1	AUGUSTUS	CDS	16911805	16911815	1	+	0	transcript_id "file_1_file_1_jg14473.t3"; gene_id "file_1_file_1_jg14473";
dsecASM438219v1_1	AUGUSTUS	exon	16911805	16911815	.	+	.	transcript_id "file_1_file_1_jg14473.t3"; gene_id "file_1_file_1_jg14473";
dsecASM438219v1_1	AUGUSTUS	intron	16911816	16911882	.	+	.	transcript_id "file_1_file_1_jg14473.t3"; gene_id "file_1_file_1_jg14473";
dsecASM438219v1_1	AUGUSTUS	CDS	16911883	16911951	1	+	1	transcript_id "file_1_file_1_jg14473.t3"; gene_id "file_1_file_1_jg14473";
dsecASM438219v1_1	AUGUSTUS	exon	16911883	16911951	.	+	.	transcript_id "file_1_file_1_jg14473.t3"; gene_id "file_1_file_1_jg14473";
dsecASM438219v1_1	AUGUSTUS	intron	16911952	16912587	.	+	.	transcript_id "file_1_file_1_jg14473.t3"; gene_id "file_1_file_1_jg14473";
dsecASM438219v1_1	AUGUSTUS	CDS	16912588	16912645	1	+	1	transcript_id "file_1_file_1_jg14473.t3"; gene_id "file_1_file_1_jg14473";
dsecASM438219v1_1	AUGUSTUS	exon	16912588	16912645	.	+	.	transcript_id "file_1_file_1_jg14473.t3"; gene_id "file_1_file_1_jg14473";
dsecASM438219v1_1	AUGUSTUS	intron	16912646	16912957	.	+	.	transcript_id "file_1_file_1_jg14473.t3"; gene_id "file_1_file_1_jg14473";
dsecASM438219v1_1	AUGUSTUS	CDS	16912958	16913554	1	+	0	transcript_id "file_1_file_1_jg14473.t3"; gene_id "file_1_file_1_jg14473";
dsecASM438219v1_1	AUGUSTUS	exon	16912958	16913554	.	+	.	transcript_id "file_1_file_1_jg14473.t3"; gene_id "file_1_file_1_jg14473";
dsecASM438219v1_1	AUGUSTUS	intron	16913555	16913983	.	+	.	transcript_id "file_1_file_1_jg14473.t3"; gene_id "file_1_file_1_jg14473";
dsecASM438219v1_1	AUGUSTUS	CDS	16913984	16914210	1	+	0	transcript_id "file_1_file_1_jg14473.t3"; gene_id "file_1_file_1_jg14473";
dsecASM438219v1_1	AUGUSTUS	exon	16913984	16914210	.	+	.	transcript_id "file_1_file_1_jg14473.t3"; gene_id "file_1_file_1_jg14473";
dsecASM438219v1_1	AUGUSTUS	intron	16914211	16914279	.	+	.	transcript_id "file_1_file_1_jg14473.t3"; gene_id "file_1_file_1_jg14473";
dsecASM438219v1_1	AUGUSTUS	transcript	16907019	16914439	.	+	.	transcript_id "file_1_file_1_jg14473.t3"; gene_id "file_1_file_1_jg14473"
dsecASM438219v1_1	AUGUSTUS	CDS	16914280	16914439	1	+	1	transcript_id "file_1_file_1_jg14473.t3"; gene_id "file_1_file_1_jg14473";
dsecASM438219v1_1	AUGUSTUS	exon	16914280	16914439	.	+	.	transcript_id "file_1_file_1_jg14473.t3"; gene_id "file_1_file_1_jg14473";
dsecASM438219v1_1	AUGUSTUS	stop_codon	16914437	16914439	.	+	0	transcript_id "file_1_file_1_jg14473.t3"; gene_id "file_1_file_1_jg14473";
dsecASM438219v1_71	AUGUSTUS	start_codon	35519	35521	.	+	0	transcript_id "file_1_file_1_jg15469.t1"; gene_id "file_1_file_1_jg15469";
dsecASM438219v1_71	AUGUSTUS	CDS	35519	35640	0.99	+	0	transcript_id "file_1_file_1_jg15469.t1"; gene_id "file_1_file_1_jg15469";
dsecASM438219v1_71	AUGUSTUS	exon	35519	35640	.	+	.	transcript_id "file_1_file_1_jg15469.t1"; gene_id "file_1_file_1_jg15469";
dsecASM438219v1_71	AUGUSTUS	intron	35641	35702	.	+	.	transcript_id "file_1_file_1_jg15469.t1"; gene_id "file_1_file_1_jg15469";
dsecASM438219v1_71	AUGUSTUS	transcript	35519	35889	.	+	.	transcript_id "file_1_file_1_jg15469.t1"; gene_id "file_1_file_1_jg15469"
dsecASM438219v1_71	AUGUSTUS	gene	35519	35889	.	+	.	jg15469
dsecASM438219v1_71	AUGUSTUS	CDS	35703	35889	0.94	+	1	transcript_id "file_1_file_1_jg15469.t1"; gene_id "file_1_file_1_jg15469";
dsecASM438219v1_71	AUGUSTUS	exon	35703	35889	.	+	.	transcript_id "file_1_file_1_jg15469.t1"; gene_id "file_1_file_1_jg15469";
dsecASM438219v1_71	AUGUSTUS	stop_codon	35887	35889	.	+	0	transcript_id "file_1_file_1_jg15469.t1"; gene_id "file_1_file_1_jg15469";
dsecASM438219v1_2	AUGUSTUS	stop_codon	11969804	11969806	.	-	0	transcript_id "file_1_file_1_jg7262.t2"; gene_id "file_1_file_1_jg7262";
dsecASM438219v1_2	AUGUSTUS	CDS	11969804	11970387	1	-	2	transcript_id "file_1_file_1_jg7262.t2"; gene_id "file_1_file_1_jg7262";
dsecASM438219v1_2	AUGUSTUS	exon	11969804	11970387	.	-	.	transcript_id "file_1_file_1_jg7262.t2"; gene_id "file_1_file_1_jg7262";
dsecASM438219v1_2	AUGUSTUS	intron	11970388	11970841	.	-	.	transcript_id "file_1_file_1_jg7262.t2"; gene_id "file_1_file_1_jg7262";
dsecASM438219v1_2	AUGUSTUS	CDS	11970842	11970964	1	-	2	transcript_id "file_1_file_1_jg7262.t2"; gene_id "file_1_file_1_jg7262";
dsecASM438219v1_2	AUGUSTUS	exon	11970842	11970964	.	-	.	transcript_id "file_1_file_1_jg7262.t2"; gene_id "file_1_file_1_jg7262";
dsecASM438219v1_2	AUGUSTUS	intron	11970965	11971357	.	-	.	transcript_id "file_1_file_1_jg7262.t2"; gene_id "file_1_file_1_jg7262";
dsecASM438219v1_2	AUGUSTUS	CDS	11971358	11971466	1	-	0	transcript_id "file_1_file_1_jg7262.t2"; gene_id "file_1_file_1_jg7262";
dsecASM438219v1_2	AUGUSTUS	exon	11971358	11971466	.	-	.	transcript_id "file_1_file_1_jg7262.t2"; gene_id "file_1_file_1_jg7262";
dsecASM438219v1_2	AUGUSTUS	intron	11971467	11974132	.	-	.	transcript_id "file_1_file_1_jg7262.t2"; gene_id "file_1_file_1_jg7262";
dsecASM438219v1_2	AUGUSTUS	transcript	11969804	11974417	.	-	.	transcript_id "file_1_file_1_jg7262.t2"; gene_id "file_1_file_1_jg7262"
dsecASM438219v1_2	AUGUSTUS	CDS	11974133	11974417	1	-	0	transcript_id "file_1_file_1_jg7262.t2"; gene_id "file_1_file_1_jg7262";
dsecASM438219v1_2	AUGUSTUS	exon	11974133	11974417	.	-	.	transcript_id "file_1_file_1_jg7262.t2"; gene_id "file_1_file_1_jg7262";
dsecASM438219v1_2	AUGUSTUS	start_codon	11974415	11974417	.	-	0	transcript_id "file_1_file_1_jg7262.t2"; gene_id "file_1_file_1_jg7262";
dsecASM438219v1_71	AUGUSTUS	stop_codon	11591	11593	.	-	0	transcript_id "file_1_file_1_jg15450.t1"; gene_id "file_1_file_1_jg15450";
dsecASM438219v1_71	AUGUSTUS	CDS	11591	12208	0.97	-	0	transcript_id "file_1_file_1_jg15450.t1"; gene_id "file_1_file_1_jg15450";
dsecASM438219v1_71	AUGUSTUS	exon	11591	12208	.	-	.	transcript_id "file_1_file_1_jg15450.t1"; gene_id "file_1_file_1_jg15450";
dsecASM438219v1_71	AUGUSTUS	transcript	11591	12208	.	-	.	transcript_id "file_1_file_1_jg15450.t1"; gene_id "file_1_file_1_jg15450"
dsecASM438219v1_71	AUGUSTUS	gene	11591	12208	.	-	.	jg15450
dsecASM438219v1_71	AUGUSTUS	start_codon	12206	12208	.	-	0	transcript_id "file_1_file_1_jg15450.t1"; gene_id "file_1_file_1_jg15450";
dsecASM438219v1_5	AUGUSTUS	stop_codon	9059979	9059981	.	-	0	transcript_id "file_1_file_1_jg4107.t1"; gene_id "file_1_file_1_jg4107";
dsecASM438219v1_5	AUGUSTUS	CDS	9059979	9059990	0.94	-	0	transcript_id "file_1_file_1_jg4107.t1"; gene_id "file_1_file_1_jg4107";
dsecASM438219v1_5	AUGUSTUS	exon	9059979	9059990	.	-	.	transcript_id "file_1_file_1_jg4107.t1"; gene_id "file_1_file_1_jg4107";
dsecASM438219v1_5	AUGUSTUS	intron	9059991	9060254	.	-	.	transcript_id "file_1_file_1_jg4107.t1"; gene_id "file_1_file_1_jg4107";
dsecASM438219v1_5	AUGUSTUS	CDS	9060255	9060584	1	-	0	transcript_id "file_1_file_1_jg4107.t1"; gene_id "file_1_file_1_jg4107";
dsecASM438219v1_5	AUGUSTUS	exon	9060255	9060584	.	-	.	transcript_id "file_1_file_1_jg4107.t1"; gene_id "file_1_file_1_jg4107";
dsecASM438219v1_5	AUGUSTUS	intron	9060585	9060650	.	-	.	transcript_id "file_1_file_1_jg4107.t1"; gene_id "file_1_file_1_jg4107";
dsecASM438219v1_5	AUGUSTUS	CDS	9060651	9061200	1	-	1	transcript_id "file_1_file_1_jg4107.t1"; gene_id "file_1_file_1_jg4107";
dsecASM438219v1_5	AUGUSTUS	exon	9060651	9061200	.	-	.	transcript_id "file_1_file_1_jg4107.t1"; gene_id "file_1_file_1_jg4107";
dsecASM438219v1_5	AUGUSTUS	intron	9061201	9061262	.	-	.	transcript_id "file_1_file_1_jg4107.t1"; gene_id "file_1_file_1_jg4107";
dsecASM438219v1_5	AUGUSTUS	CDS	9061263	9061396	1	-	0	transcript_id "file_1_file_1_jg4107.t1"; gene_id "file_1_file_1_jg4107";
dsecASM438219v1_5	AUGUSTUS	exon	9061263	9061396	.	-	.	transcript_id "file_1_file_1_jg4107.t1"; gene_id "file_1_file_1_jg4107";
dsecASM438219v1_5	AUGUSTUS	intron	9061397	9061456	.	-	.	transcript_id "file_1_file_1_jg4107.t1"; gene_id "file_1_file_1_jg4107";
dsecASM438219v1_5	AUGUSTUS	transcript	9059979	9061474	.	-	.	transcript_id "file_1_file_1_jg4107.t1"; gene_id "file_1_file_1_jg4107"
dsecASM438219v1_5	AUGUSTUS	gene	9059979	9061474	.	-	.	jg4107
dsecASM438219v1_5	AUGUSTUS	CDS	9061457	9061474	1	-	0	transcript_id "file_1_file_1_jg4107.t1"; gene_id "file_1_file_1_jg4107";
dsecASM438219v1_5	AUGUSTUS	exon	9061457	9061474	.	-	.	transcript_id "file_1_file_1_jg4107.t1"; gene_id "file_1_file_1_jg4107";
dsecASM438219v1_5	AUGUSTUS	start_codon	9061472	9061474	.	-	0	transcript_id "file_1_file_1_jg4107.t1"; gene_id "file_1_file_1_jg4107";
dsecASM438219v1_3	AUGUSTUS	stop_codon	16084295	16084297	.	-	0	transcript_id "file_1_file_1_jg10294.t1"; gene_id "file_1_file_1_jg10294";
dsecASM438219v1_3	AUGUSTUS	CDS	16084295	16084530	1	-	2	transcript_id "file_1_file_1_jg10294.t1"; gene_id "file_1_file_1_jg10294";
dsecASM438219v1_3	AUGUSTUS	exon	16084295	16084530	.	-	.	transcript_id "file_1_file_1_jg10294.t1"; gene_id "file_1_file_1_jg10294";
dsecASM438219v1_3	AUGUSTUS	intron	16084531	16084589	.	-	.	transcript_id "file_1_file_1_jg10294.t1"; gene_id "file_1_file_1_jg10294";
dsecASM438219v1_3	AUGUSTUS	CDS	16084590	16085375	1	-	2	transcript_id "file_1_file_1_jg10294.t1"; gene_id "file_1_file_1_jg10294";
dsecASM438219v1_3	AUGUSTUS	exon	16084590	16085375	.	-	.	transcript_id "file_1_file_1_jg10294.t1"; gene_id "file_1_file_1_jg10294";
dsecASM438219v1_3	AUGUSTUS	intron	16085376	16085449	.	-	.	transcript_id "file_1_file_1_jg10294.t1"; gene_id "file_1_file_1_jg10294";
dsecASM438219v1_3	AUGUSTUS	transcript	16084295	16085552	.	-	.	transcript_id "file_1_file_1_jg10294.t1"; gene_id "file_1_file_1_jg10294"
dsecASM438219v1_3	AUGUSTUS	gene	16084295	16085552	.	-	.	jg10294
dsecASM438219v1_3	AUGUSTUS	CDS	16085450	16085552	1	-	0	transcript_id "file_1_file_1_jg10294.t1"; gene_id "file_1_file_1_jg10294";
dsecASM438219v1_3	AUGUSTUS	exon	16085450	16085552	.	-	.	transcript_id "file_1_file_1_jg10294.t1"; gene_id "file_1_file_1_jg10294";
dsecASM438219v1_3	AUGUSTUS	start_codon	16085550	16085552	.	-	0	transcript_id "file_1_file_1_jg10294.t1"; gene_id "file_1_file_1_jg10294";
dsecASM438219v1_1	GeneMark.hmm	stop_codon	18947599	18947601	.	-	0	gene_id "file_1_file_2_5351_g"; transcript_id "file_1_file_2_5351_t"; count "file_1_file_2_1_1";
dsecASM438219v1_1	GeneMark.hmm	CDS	18947599	18947975	.	-	2	gene_id "file_1_file_2_5351_g"; transcript_id "file_1_file_2_5351_t"; evidence "file_1_file_2_1_1"; cds_type "file_1_file_2_Terminal"; count "file_1_file_2_2_2"; anchored "file_1_file_2_1_1";
dsecASM438219v1_1	GeneMark.hmm	exon	18947599	18947975	0	-	.	gene_id "file_1_file_2_5351_g"; transcript_id "file_1_file_2_5351_t"; evidence "file_1_file_2_1_1"; cds_type "file_1_file_2_Terminal"; count "file_1_file_2_2_2"; anchored "file_1_file_2_1_1";
dsecASM438219v1_1	GeneMark.hmm	CDS	18948018	18948096	.	-	0	gene_id "file_1_file_2_5351_g"; transcript_id "file_1_file_2_5351_t"; evidence "file_1_file_2_1_1"; cds_type "file_1_file_2_Initial"; count "file_1_file_2_1_2"; anchored "file_1_file_2_1_1";
dsecASM438219v1_1	GeneMark.hmm	exon	18948018	18948096	0	-	.	gene_id "file_1_file_2_5351_g"; transcript_id "file_1_file_2_5351_t"; evidence "file_1_file_2_1_1"; cds_type "file_1_file_2_Initial"; count "file_1_file_2_1_2"; anchored "file_1_file_2_1_1";
dsecASM438219v1_1	GeneMark.hmm	start_codon	18948094	18948096	.	-	0	gene_id "file_1_file_2_5351_g"; transcript_id "file_1_file_2_5351_t"; count "file_1_file_2_1_1";
dsecASM438219v1_1	AUGUSTUS	start_codon	3335482	3335484	.	+	0	transcript_id "file_1_file_1_jg12485.t1"; gene_id "file_1_file_1_jg12485";
dsecASM438219v1_1	AUGUSTUS	CDS	3335482	3335541	1	+	0	transcript_id "file_1_file_1_jg12485.t1"; gene_id "file_1_file_1_jg12485";
dsecASM438219v1_1	AUGUSTUS	exon	3335482	3335541	.	+	.	transcript_id "file_1_file_1_jg12485.t1"; gene_id "file_1_file_1_jg12485";
dsecASM438219v1_1	AUGUSTUS	intron	3335542	3336131	.	+	.	transcript_id "file_1_file_1_jg12485.t1"; gene_id "file_1_file_1_jg12485";
dsecASM438219v1_1	AUGUSTUS	CDS	3336132	3336290	1	+	0	transcript_id "file_1_file_1_jg12485.t1"; gene_id "file_1_file_1_jg12485";
dsecASM438219v1_1	AUGUSTUS	exon	3336132	3336290	.	+	.	transcript_id "file_1_file_1_jg12485.t1"; gene_id "file_1_file_1_jg12485";
dsecASM438219v1_1	AUGUSTUS	intron	3336291	3336360	.	+	.	transcript_id "file_1_file_1_jg12485.t1"; gene_id "file_1_file_1_jg12485";
dsecASM438219v1_1	AUGUSTUS	CDS	3336361	3336486	0.99	+	0	transcript_id "file_1_file_1_jg12485.t1"; gene_id "file_1_file_1_jg12485";
dsecASM438219v1_1	AUGUSTUS	exon	3336361	3336486	.	+	.	transcript_id "file_1_file_1_jg12485.t1"; gene_id "file_1_file_1_jg12485";
dsecASM438219v1_1	AUGUSTUS	intron	3336487	3336553	.	+	.	transcript_id "file_1_file_1_jg12485.t1"; gene_id "file_1_file_1_jg12485";
dsecASM438219v1_1	AUGUSTUS	CDS	3336554	3336748	0.99	+	0	transcript_id "file_1_file_1_jg12485.t1"; gene_id "file_1_file_1_jg12485";
dsecASM438219v1_1	AUGUSTUS	exon	3336554	3336748	.	+	.	transcript_id "file_1_file_1_jg12485.t1"; gene_id "file_1_file_1_jg12485";
dsecASM438219v1_1	AUGUSTUS	intron	3336749	3336801	.	+	.	transcript_id "file_1_file_1_jg12485.t1"; gene_id "file_1_file_1_jg12485";
dsecASM438219v1_1	AUGUSTUS	transcript	3335482	3336873	.	+	.	transcript_id "file_1_file_1_jg12485.t1"; gene_id "file_1_file_1_jg12485"
dsecASM438219v1_1	AUGUSTUS	gene	3335482	3336873	.	+	.	jg12485
dsecASM438219v1_1	AUGUSTUS	CDS	3336802	3336873	1	+	0	transcript_id "file_1_file_1_jg12485.t1"; gene_id "file_1_file_1_jg12485";
dsecASM438219v1_1	AUGUSTUS	exon	3336802	3336873	.	+	.	transcript_id "file_1_file_1_jg12485.t1"; gene_id "file_1_file_1_jg12485";
dsecASM438219v1_1	AUGUSTUS	stop_codon	3336871	3336873	.	+	0	transcript_id "file_1_file_1_jg12485.t1"; gene_id "file_1_file_1_jg12485";
dsecASM438219v1_3	AUGUSTUS	start_codon	7513907	7513909	.	+	0	transcript_id "file_1_file_1_jg9237.t1"; gene_id "file_1_file_1_jg9237";
dsecASM438219v1_3	AUGUSTUS	CDS	7513907	7513926	1	+	0	transcript_id "file_1_file_1_jg9237.t1"; gene_id "file_1_file_1_jg9237";
dsecASM438219v1_3	AUGUSTUS	exon	7513907	7513926	.	+	.	transcript_id "file_1_file_1_jg9237.t1"; gene_id "file_1_file_1_jg9237";
dsecASM438219v1_3	AUGUSTUS	intron	7513927	7515012	.	+	.	transcript_id "file_1_file_1_jg9237.t1"; gene_id "file_1_file_1_jg9237";
dsecASM438219v1_3	AUGUSTUS	CDS	7515013	7515103	1	+	1	transcript_id "file_1_file_1_jg9237.t1"; gene_id "file_1_file_1_jg9237";
dsecASM438219v1_3	AUGUSTUS	exon	7515013	7515103	.	+	.	transcript_id "file_1_file_1_jg9237.t1"; gene_id "file_1_file_1_jg9237";
dsecASM438219v1_3	AUGUSTUS	intron	7515104	7523331	.	+	.	transcript_id "file_1_file_1_jg9237.t1"; gene_id "file_1_file_1_jg9237";
dsecASM438219v1_3	AUGUSTUS	CDS	7523332	7523720	1	+	0	transcript_id "file_1_file_1_jg9237.t1"; gene_id "file_1_file_1_jg9237";
dsecASM438219v1_3	AUGUSTUS	exon	7523332	7523720	.	+	.	transcript_id "file_1_file_1_jg9237.t1"; gene_id "file_1_file_1_jg9237";
dsecASM438219v1_3	AUGUSTUS	intron	7523721	7523820	.	+	.	transcript_id "file_1_file_1_jg9237.t1"; gene_id "file_1_file_1_jg9237";
dsecASM438219v1_3	AUGUSTUS	CDS	7523821	7523900	1	+	1	transcript_id "file_1_file_1_jg9237.t1"; gene_id "file_1_file_1_jg9237";
dsecASM438219v1_3	AUGUSTUS	exon	7523821	7523900	.	+	.	transcript_id "file_1_file_1_jg9237.t1"; gene_id "file_1_file_1_jg9237";
dsecASM438219v1_3	AUGUSTUS	intron	7523901	7523964	.	+	.	transcript_id "file_1_file_1_jg9237.t1"; gene_id "file_1_file_1_jg9237";
dsecASM438219v1_3	AUGUSTUS	CDS	7523965	7524136	1	+	2	transcript_id "file_1_file_1_jg9237.t1"; gene_id "file_1_file_1_jg9237";
dsecASM438219v1_3	AUGUSTUS	exon	7523965	7524136	.	+	.	transcript_id "file_1_file_1_jg9237.t1"; gene_id "file_1_file_1_jg9237";
dsecASM438219v1_3	AUGUSTUS	intron	7524137	7524239	.	+	.	transcript_id "file_1_file_1_jg9237.t1"; gene_id "file_1_file_1_jg9237";
dsecASM438219v1_3	AUGUSTUS	CDS	7524240	7524580	1	+	1	transcript_id "file_1_file_1_jg9237.t1"; gene_id "file_1_file_1_jg9237";
dsecASM438219v1_3	AUGUSTUS	exon	7524240	7524580	.	+	.	transcript_id "file_1_file_1_jg9237.t1"; gene_id "file_1_file_1_jg9237";
dsecASM438219v1_3	AUGUSTUS	intron	7524581	7524821	.	+	.	transcript_id "file_1_file_1_jg9237.t1"; gene_id "file_1_file_1_jg9237";
dsecASM438219v1_3	AUGUSTUS	CDS	7524822	7525929	1	+	2	transcript_id "file_1_file_1_jg9237.t1"; gene_id "file_1_file_1_jg9237";
dsecASM438219v1_3	AUGUSTUS	exon	7524822	7525929	.	+	.	transcript_id "file_1_file_1_jg9237.t1"; gene_id "file_1_file_1_jg9237";
dsecASM438219v1_3	AUGUSTUS	intron	7525930	7525993	.	+	.	transcript_id "file_1_file_1_jg9237.t1"; gene_id "file_1_file_1_jg9237";
dsecASM438219v1_3	AUGUSTUS	CDS	7525994	7526836	1	+	1	transcript_id "file_1_file_1_jg9237.t1"; gene_id "file_1_file_1_jg9237";
dsecASM438219v1_3	AUGUSTUS	exon	7525994	7526836	.	+	.	transcript_id "file_1_file_1_jg9237.t1"; gene_id "file_1_file_1_jg9237";
dsecASM438219v1_3	AUGUSTUS	intron	7526837	7526893	.	+	.	transcript_id "file_1_file_1_jg9237.t1"; gene_id "file_1_file_1_jg9237";
dsecASM438219v1_3	AUGUSTUS	CDS	7526894	7527037	1	+	1	transcript_id "file_1_file_1_jg9237.t1"; gene_id "file_1_file_1_jg9237";
dsecASM438219v1_3	AUGUSTUS	exon	7526894	7527037	.	+	.	transcript_id "file_1_file_1_jg9237.t1"; gene_id "file_1_file_1_jg9237";
dsecASM438219v1_3	AUGUSTUS	intron	7527038	7527098	.	+	.	transcript_id "file_1_file_1_jg9237.t1"; gene_id "file_1_file_1_jg9237";
dsecASM438219v1_3	AUGUSTUS	CDS	7527099	7527279	1	+	1	transcript_id "file_1_file_1_jg9237.t1"; gene_id "file_1_file_1_jg9237";
dsecASM438219v1_3	AUGUSTUS	exon	7527099	7527279	.	+	.	transcript_id "file_1_file_1_jg9237.t1"; gene_id "file_1_file_1_jg9237";
dsecASM438219v1_3	AUGUSTUS	intron	7527280	7527343	.	+	.	transcript_id "file_1_file_1_jg9237.t1"; gene_id "file_1_file_1_jg9237";
dsecASM438219v1_3	AUGUSTUS	CDS	7527344	7527460	1	+	0	transcript_id "file_1_file_1_jg9237.t1"; gene_id "file_1_file_1_jg9237";
dsecASM438219v1_3	AUGUSTUS	exon	7527344	7527460	.	+	.	transcript_id "file_1_file_1_jg9237.t1"; gene_id "file_1_file_1_jg9237";
dsecASM438219v1_3	AUGUSTUS	intron	7527461	7527521	.	+	.	transcript_id "file_1_file_1_jg9237.t1"; gene_id "file_1_file_1_jg9237";
dsecASM438219v1_3	AUGUSTUS	CDS	7527522	7527645	1	+	0	transcript_id "file_1_file_1_jg9237.t1"; gene_id "file_1_file_1_jg9237";
dsecASM438219v1_3	AUGUSTUS	exon	7527522	7527645	.	+	.	transcript_id "file_1_file_1_jg9237.t1"; gene_id "file_1_file_1_jg9237";
dsecASM438219v1_3	AUGUSTUS	intron	7527646	7527710	.	+	.	transcript_id "file_1_file_1_jg9237.t1"; gene_id "file_1_file_1_jg9237";
dsecASM438219v1_3	AUGUSTUS	CDS	7527711	7527865	1	+	2	transcript_id "file_1_file_1_jg9237.t1"; gene_id "file_1_file_1_jg9237";
dsecASM438219v1_3	AUGUSTUS	exon	7527711	7527865	.	+	.	transcript_id "file_1_file_1_jg9237.t1"; gene_id "file_1_file_1_jg9237";
dsecASM438219v1_3	AUGUSTUS	intron	7527866	7527929	.	+	.	transcript_id "file_1_file_1_jg9237.t1"; gene_id "file_1_file_1_jg9237";
dsecASM438219v1_3	AUGUSTUS	transcript	7513907	7528154	.	+	.	transcript_id "file_1_file_1_jg9237.t1"; gene_id "file_1_file_1_jg9237"
dsecASM438219v1_3	AUGUSTUS	gene	7513907	7528154	.	+	.	jg9237
dsecASM438219v1_3	AUGUSTUS	CDS	7527930	7528154	1	+	0	transcript_id "file_1_file_1_jg9237.t1"; gene_id "file_1_file_1_jg9237";
dsecASM438219v1_3	AUGUSTUS	exon	7527930	7528154	.	+	.	transcript_id "file_1_file_1_jg9237.t1"; gene_id "file_1_file_1_jg9237";
dsecASM438219v1_3	AUGUSTUS	stop_codon	7528152	7528154	.	+	0	transcript_id "file_1_file_1_jg9237.t1"; gene_id "file_1_file_1_jg9237";
dsecASM438219v1_3	AUGUSTUS	stop_codon	17075917	17075919	.	-	0	transcript_id "file_1_file_1_jg10454.t1"; gene_id "file_1_file_1_jg10454";
dsecASM438219v1_3	AUGUSTUS	CDS	17075917	17076214	1	-	1	transcript_id "file_1_file_1_jg10454.t1"; gene_id "file_1_file_1_jg10454";
dsecASM438219v1_3	AUGUSTUS	exon	17075917	17076214	.	-	.	transcript_id "file_1_file_1_jg10454.t1"; gene_id "file_1_file_1_jg10454";
dsecASM438219v1_3	AUGUSTUS	intron	17076215	17076267	.	-	.	transcript_id "file_1_file_1_jg10454.t1"; gene_id "file_1_file_1_jg10454";
dsecASM438219v1_3	AUGUSTUS	transcript	17075917	17077229	.	-	.	transcript_id "file_1_file_1_jg10454.t1"; gene_id "file_1_file_1_jg10454"
dsecASM438219v1_3	AUGUSTUS	gene	17075917	17077229	.	-	.	jg10454
dsecASM438219v1_3	AUGUSTUS	CDS	17076268	17077229	1	-	0	transcript_id "file_1_file_1_jg10454.t1"; gene_id "file_1_file_1_jg10454";
dsecASM438219v1_3	AUGUSTUS	exon	17076268	17077229	.	-	.	transcript_id "file_1_file_1_jg10454.t1"; gene_id "file_1_file_1_jg10454";
dsecASM438219v1_3	AUGUSTUS	start_codon	17077227	17077229	.	-	0	transcript_id "file_1_file_1_jg10454.t1"; gene_id "file_1_file_1_jg10454";
dsecASM438219v1_0	AUGUSTUS	stop_codon	14736030	14736032	.	-	0	transcript_id "file_1_file_1_jg2225.t1"; gene_id "file_1_file_1_jg2225";
dsecASM438219v1_0	AUGUSTUS	CDS	14736030	14736236	1	-	0	transcript_id "file_1_file_1_jg2225.t1"; gene_id "file_1_file_1_jg2225";
dsecASM438219v1_0	AUGUSTUS	exon	14736030	14736236	.	-	.	transcript_id "file_1_file_1_jg2225.t1"; gene_id "file_1_file_1_jg2225";
dsecASM438219v1_0	AUGUSTUS	intron	14736237	14736342	.	-	.	transcript_id "file_1_file_1_jg2225.t1"; gene_id "file_1_file_1_jg2225";
dsecASM438219v1_0	AUGUSTUS	CDS	14736343	14736463	1	-	1	transcript_id "file_1_file_1_jg2225.t1"; gene_id "file_1_file_1_jg2225";
dsecASM438219v1_0	AUGUSTUS	exon	14736343	14736463	.	-	.	transcript_id "file_1_file_1_jg2225.t1"; gene_id "file_1_file_1_jg2225";
dsecASM438219v1_0	AUGUSTUS	intron	14736464	14736527	.	-	.	transcript_id "file_1_file_1_jg2225.t1"; gene_id "file_1_file_1_jg2225";
dsecASM438219v1_0	AUGUSTUS	CDS	14736528	14736674	1	-	1	transcript_id "file_1_file_1_jg2225.t1"; gene_id "file_1_file_1_jg2225";
dsecASM438219v1_0	AUGUSTUS	exon	14736528	14736674	.	-	.	transcript_id "file_1_file_1_jg2225.t1"; gene_id "file_1_file_1_jg2225";
dsecASM438219v1_0	AUGUSTUS	intron	14736675	14736736	.	-	.	transcript_id "file_1_file_1_jg2225.t1"; gene_id "file_1_file_1_jg2225";
dsecASM438219v1_0	AUGUSTUS	CDS	14736737	14738089	1	-	1	transcript_id "file_1_file_1_jg2225.t1"; gene_id "file_1_file_1_jg2225";
dsecASM438219v1_0	AUGUSTUS	exon	14736737	14738089	.	-	.	transcript_id "file_1_file_1_jg2225.t1"; gene_id "file_1_file_1_jg2225";
dsecASM438219v1_0	AUGUSTUS	intron	14738090	14738151	.	-	.	transcript_id "file_1_file_1_jg2225.t1"; gene_id "file_1_file_1_jg2225";
dsecASM438219v1_0	AUGUSTUS	CDS	14738152	14739602	1	-	0	transcript_id "file_1_file_1_jg2225.t1"; gene_id "file_1_file_1_jg2225";
dsecASM438219v1_0	AUGUSTUS	exon	14738152	14739602	.	-	.	transcript_id "file_1_file_1_jg2225.t1"; gene_id "file_1_file_1_jg2225";
dsecASM438219v1_0	AUGUSTUS	intron	14739603	14739658	.	-	.	transcript_id "file_1_file_1_jg2225.t1"; gene_id "file_1_file_1_jg2225";
dsecASM438219v1_0	AUGUSTUS	CDS	14739659	14742053	1	-	1	transcript_id "file_1_file_1_jg2225.t1"; gene_id "file_1_file_1_jg2225";
dsecASM438219v1_0	AUGUSTUS	exon	14739659	14742053	.	-	.	transcript_id "file_1_file_1_jg2225.t1"; gene_id "file_1_file_1_jg2225";
dsecASM438219v1_0	AUGUSTUS	intron	14742054	14742117	.	-	.	transcript_id "file_1_file_1_jg2225.t1"; gene_id "file_1_file_1_jg2225";
dsecASM438219v1_0	AUGUSTUS	CDS	14742118	14742318	1	-	1	transcript_id "file_1_file_1_jg2225.t1"; gene_id "file_1_file_1_jg2225";
dsecASM438219v1_0	AUGUSTUS	exon	14742118	14742318	.	-	.	transcript_id "file_1_file_1_jg2225.t1"; gene_id "file_1_file_1_jg2225";
dsecASM438219v1_0	AUGUSTUS	intron	14742319	14742384	.	-	.	transcript_id "file_1_file_1_jg2225.t1"; gene_id "file_1_file_1_jg2225";
dsecASM438219v1_0	AUGUSTUS	CDS	14742385	14742734	1	-	0	transcript_id "file_1_file_1_jg2225.t1"; gene_id "file_1_file_1_jg2225";
dsecASM438219v1_0	AUGUSTUS	exon	14742385	14742734	.	-	.	transcript_id "file_1_file_1_jg2225.t1"; gene_id "file_1_file_1_jg2225";
dsecASM438219v1_0	AUGUSTUS	intron	14742735	14743036	.	-	.	transcript_id "file_1_file_1_jg2225.t1"; gene_id "file_1_file_1_jg2225";
dsecASM438219v1_0	AUGUSTUS	CDS	14743037	14743297	1	-	0	transcript_id "file_1_file_1_jg2225.t1"; gene_id "file_1_file_1_jg2225";
dsecASM438219v1_0	AUGUSTUS	exon	14743037	14743297	.	-	.	transcript_id "file_1_file_1_jg2225.t1"; gene_id "file_1_file_1_jg2225";
dsecASM438219v1_0	AUGUSTUS	intron	14743298	14743965	.	-	.	transcript_id "file_1_file_1_jg2225.t1"; gene_id "file_1_file_1_jg2225";
dsecASM438219v1_0	AUGUSTUS	transcript	14736030	14743983	.	-	.	transcript_id "file_1_file_1_jg2225.t1"; gene_id "file_1_file_1_jg2225"
dsecASM438219v1_0	AUGUSTUS	gene	14736030	14743983	.	-	.	jg2225
dsecASM438219v1_0	AUGUSTUS	CDS	14743966	14743983	1	-	0	transcript_id "file_1_file_1_jg2225.t1"; gene_id "file_1_file_1_jg2225";
dsecASM438219v1_0	AUGUSTUS	exon	14743966	14743983	.	-	.	transcript_id "file_1_file_1_jg2225.t1"; gene_id "file_1_file_1_jg2225";
dsecASM438219v1_0	AUGUSTUS	start_codon	14743981	14743983	.	-	0	transcript_id "file_1_file_1_jg2225.t1"; gene_id "file_1_file_1_jg2225";
dsecASM438219v1_3	AUGUSTUS	stop_codon	30129793	30129795	.	-	0	transcript_id "file_1_file_1_jg12280.t1"; gene_id "file_1_file_1_jg12280";
dsecASM438219v1_3	AUGUSTUS	CDS	30129793	30130144	1	-	1	transcript_id "file_1_file_1_jg12280.t1"; gene_id "file_1_file_1_jg12280";
dsecASM438219v1_3	AUGUSTUS	exon	30129793	30130144	.	-	.	transcript_id "file_1_file_1_jg12280.t1"; gene_id "file_1_file_1_jg12280";
dsecASM438219v1_3	AUGUSTUS	intron	30130145	30130202	.	-	.	transcript_id "file_1_file_1_jg12280.t1"; gene_id "file_1_file_1_jg12280";
dsecASM438219v1_3	AUGUSTUS	CDS	30130203	30130735	1	-	0	transcript_id "file_1_file_1_jg12280.t1"; gene_id "file_1_file_1_jg12280";
dsecASM438219v1_3	AUGUSTUS	exon	30130203	30130735	.	-	.	transcript_id "file_1_file_1_jg12280.t1"; gene_id "file_1_file_1_jg12280";
dsecASM438219v1_3	AUGUSTUS	intron	30130736	30130795	.	-	.	transcript_id "file_1_file_1_jg12280.t1"; gene_id "file_1_file_1_jg12280";
dsecASM438219v1_3	AUGUSTUS	CDS	30130796	30131045	1	-	1	transcript_id "file_1_file_1_jg12280.t1"; gene_id "file_1_file_1_jg12280";
dsecASM438219v1_3	AUGUSTUS	exon	30130796	30131045	.	-	.	transcript_id "file_1_file_1_jg12280.t1"; gene_id "file_1_file_1_jg12280";
dsecASM438219v1_3	AUGUSTUS	intron	30131046	30131109	.	-	.	transcript_id "file_1_file_1_jg12280.t1"; gene_id "file_1_file_1_jg12280";
dsecASM438219v1_3	AUGUSTUS	CDS	30131110	30131329	1	-	2	transcript_id "file_1_file_1_jg12280.t1"; gene_id "file_1_file_1_jg12280";
dsecASM438219v1_3	AUGUSTUS	exon	30131110	30131329	.	-	.	transcript_id "file_1_file_1_jg12280.t1"; gene_id "file_1_file_1_jg12280";
dsecASM438219v1_3	AUGUSTUS	intron	30131330	30131397	.	-	.	transcript_id "file_1_file_1_jg12280.t1"; gene_id "file_1_file_1_jg12280";
dsecASM438219v1_3	AUGUSTUS	CDS	30131398	30131515	1	-	0	transcript_id "file_1_file_1_jg12280.t1"; gene_id "file_1_file_1_jg12280";
dsecASM438219v1_3	AUGUSTUS	exon	30131398	30131515	.	-	.	transcript_id "file_1_file_1_jg12280.t1"; gene_id "file_1_file_1_jg12280";
dsecASM438219v1_3	AUGUSTUS	intron	30131516	30131655	.	-	.	transcript_id "file_1_file_1_jg12280.t1"; gene_id "file_1_file_1_jg12280";
dsecASM438219v1_3	AUGUSTUS	CDS	30131656	30131815	1	-	1	transcript_id "file_1_file_1_jg12280.t1"; gene_id "file_1_file_1_jg12280";
dsecASM438219v1_3	AUGUSTUS	exon	30131656	30131815	.	-	.	transcript_id "file_1_file_1_jg12280.t1"; gene_id "file_1_file_1_jg12280";
dsecASM438219v1_3	AUGUSTUS	intron	30131816	30132187	.	-	.	transcript_id "file_1_file_1_jg12280.t1"; gene_id "file_1_file_1_jg12280";
dsecASM438219v1_3	AUGUSTUS	transcript	30129793	30132423	.	-	.	transcript_id "file_1_file_1_jg12280.t1"; gene_id "file_1_file_1_jg12280"
dsecASM438219v1_3	AUGUSTUS	gene	30129793	30132423	.	-	.	jg12280
dsecASM438219v1_3	AUGUSTUS	CDS	30132188	30132423	1	-	0	transcript_id "file_1_file_1_jg12280.t1"; gene_id "file_1_file_1_jg12280";
dsecASM438219v1_3	AUGUSTUS	exon	30132188	30132423	.	-	.	transcript_id "file_1_file_1_jg12280.t1"; gene_id "file_1_file_1_jg12280";
dsecASM438219v1_3	AUGUSTUS	start_codon	30132421	30132423	.	-	0	transcript_id "file_1_file_1_jg12280.t1"; gene_id "file_1_file_1_jg12280";
dsecASM438219v1_2	AUGUSTUS	stop_codon	309338	309340	.	-	0	transcript_id "file_1_file_1_jg5751.t1"; gene_id "file_1_file_1_jg5751";
dsecASM438219v1_2	AUGUSTUS	CDS	309338	309543	0.99	-	2	transcript_id "file_1_file_1_jg5751.t1"; gene_id "file_1_file_1_jg5751";
dsecASM438219v1_2	AUGUSTUS	exon	309338	309543	.	-	.	transcript_id "file_1_file_1_jg5751.t1"; gene_id "file_1_file_1_jg5751";
dsecASM438219v1_2	AUGUSTUS	intron	309544	309607	.	-	.	transcript_id "file_1_file_1_jg5751.t1"; gene_id "file_1_file_1_jg5751";
dsecASM438219v1_2	AUGUSTUS	CDS	309608	309692	1	-	0	transcript_id "file_1_file_1_jg5751.t1"; gene_id "file_1_file_1_jg5751";
dsecASM438219v1_2	AUGUSTUS	exon	309608	309692	.	-	.	transcript_id "file_1_file_1_jg5751.t1"; gene_id "file_1_file_1_jg5751";
dsecASM438219v1_2	AUGUSTUS	intron	309693	310028	.	-	.	transcript_id "file_1_file_1_jg5751.t1"; gene_id "file_1_file_1_jg5751";
dsecASM438219v1_2	AUGUSTUS	CDS	310029	310392	0.98	-	1	transcript_id "file_1_file_1_jg5751.t1"; gene_id "file_1_file_1_jg5751";
dsecASM438219v1_2	AUGUSTUS	exon	310029	310392	.	-	.	transcript_id "file_1_file_1_jg5751.t1"; gene_id "file_1_file_1_jg5751";
dsecASM438219v1_2	AUGUSTUS	intron	310393	310456	.	-	.	transcript_id "file_1_file_1_jg5751.t1"; gene_id "file_1_file_1_jg5751";
dsecASM438219v1_2	AUGUSTUS	CDS	310457	310561	1	-	1	transcript_id "file_1_file_1_jg5751.t1"; gene_id "file_1_file_1_jg5751";
dsecASM438219v1_2	AUGUSTUS	exon	310457	310561	.	-	.	transcript_id "file_1_file_1_jg5751.t1"; gene_id "file_1_file_1_jg5751";
dsecASM438219v1_2	AUGUSTUS	intron	310562	310625	.	-	.	transcript_id "file_1_file_1_jg5751.t1"; gene_id "file_1_file_1_jg5751";
dsecASM438219v1_2	AUGUSTUS	CDS	310626	310635	0.86	-	2	transcript_id "file_1_file_1_jg5751.t1"; gene_id "file_1_file_1_jg5751";
dsecASM438219v1_2	AUGUSTUS	exon	310626	310635	.	-	.	transcript_id "file_1_file_1_jg5751.t1"; gene_id "file_1_file_1_jg5751";
dsecASM438219v1_2	AUGUSTUS	intron	310636	311097	.	-	.	transcript_id "file_1_file_1_jg5751.t1"; gene_id "file_1_file_1_jg5751";
dsecASM438219v1_2	AUGUSTUS	CDS	311098	311121	0.99	-	2	transcript_id "file_1_file_1_jg5751.t1"; gene_id "file_1_file_1_jg5751";
dsecASM438219v1_2	AUGUSTUS	exon	311098	311121	.	-	.	transcript_id "file_1_file_1_jg5751.t1"; gene_id "file_1_file_1_jg5751";
dsecASM438219v1_2	AUGUSTUS	intron	311122	311185	.	-	.	transcript_id "file_1_file_1_jg5751.t1"; gene_id "file_1_file_1_jg5751";
dsecASM438219v1_2	AUGUSTUS	CDS	311186	311299	0.97	-	2	transcript_id "file_1_file_1_jg5751.t1"; gene_id "file_1_file_1_jg5751";
dsecASM438219v1_2	AUGUSTUS	exon	311186	311299	.	-	.	transcript_id "file_1_file_1_jg5751.t1"; gene_id "file_1_file_1_jg5751";
dsecASM438219v1_2	AUGUSTUS	intron	311300	311371	.	-	.	transcript_id "file_1_file_1_jg5751.t1"; gene_id "file_1_file_1_jg5751";
dsecASM438219v1_2	AUGUSTUS	CDS	311372	311548	0.98	-	2	transcript_id "file_1_file_1_jg5751.t1"; gene_id "file_1_file_1_jg5751";
dsecASM438219v1_2	AUGUSTUS	exon	311372	311548	.	-	.	transcript_id "file_1_file_1_jg5751.t1"; gene_id "file_1_file_1_jg5751";
dsecASM438219v1_2	AUGUSTUS	intron	311549	311600	.	-	.	transcript_id "file_1_file_1_jg5751.t1"; gene_id "file_1_file_1_jg5751";
dsecASM438219v1_2	AUGUSTUS	CDS	311601	311802	1	-	0	transcript_id "file_1_file_1_jg5751.t1"; gene_id "file_1_file_1_jg5751";
dsecASM438219v1_2	AUGUSTUS	exon	311601	311802	.	-	.	transcript_id "file_1_file_1_jg5751.t1"; gene_id "file_1_file_1_jg5751";
dsecASM438219v1_2	AUGUSTUS	intron	311803	314059	.	-	.	transcript_id "file_1_file_1_jg5751.t1"; gene_id "file_1_file_1_jg5751";
dsecASM438219v1_2	AUGUSTUS	CDS	314060	314190	1	-	2	transcript_id "file_1_file_1_jg5751.t1"; gene_id "file_1_file_1_jg5751";
dsecASM438219v1_2	AUGUSTUS	exon	314060	314190	.	-	.	transcript_id "file_1_file_1_jg5751.t1"; gene_id "file_1_file_1_jg5751";
dsecASM438219v1_2	AUGUSTUS	intron	314191	314247	.	-	.	transcript_id "file_1_file_1_jg5751.t1"; gene_id "file_1_file_1_jg5751";
dsecASM438219v1_2	AUGUSTUS	CDS	314248	315672	0.61	-	2	transcript_id "file_1_file_1_jg5751.t1"; gene_id "file_1_file_1_jg5751";
dsecASM438219v1_2	AUGUSTUS	exon	314248	315672	.	-	.	transcript_id "file_1_file_1_jg5751.t1"; gene_id "file_1_file_1_jg5751";
dsecASM438219v1_2	AUGUSTUS	intron	315673	315734	.	-	.	transcript_id "file_1_file_1_jg5751.t1"; gene_id "file_1_file_1_jg5751";
dsecASM438219v1_2	AUGUSTUS	CDS	315735	316058	0.99	-	2	transcript_id "file_1_file_1_jg5751.t1"; gene_id "file_1_file_1_jg5751";
dsecASM438219v1_2	AUGUSTUS	exon	315735	316058	.	-	.	transcript_id "file_1_file_1_jg5751.t1"; gene_id "file_1_file_1_jg5751";
dsecASM438219v1_2	AUGUSTUS	intron	316059	316117	.	-	.	transcript_id "file_1_file_1_jg5751.t1"; gene_id "file_1_file_1_jg5751";
dsecASM438219v1_2	AUGUSTUS	CDS	316118	316501	1	-	2	transcript_id "file_1_file_1_jg5751.t1"; gene_id "file_1_file_1_jg5751";
dsecASM438219v1_2	AUGUSTUS	exon	316118	316501	.	-	.	transcript_id "file_1_file_1_jg5751.t1"; gene_id "file_1_file_1_jg5751";
dsecASM438219v1_2	AUGUSTUS	intron	316502	316562	.	-	.	transcript_id "file_1_file_1_jg5751.t1"; gene_id "file_1_file_1_jg5751";
dsecASM438219v1_2	AUGUSTUS	CDS	316563	316780	0.89	-	1	transcript_id "file_1_file_1_jg5751.t1"; gene_id "file_1_file_1_jg5751";
dsecASM438219v1_2	AUGUSTUS	exon	316563	316780	.	-	.	transcript_id "file_1_file_1_jg5751.t1"; gene_id "file_1_file_1_jg5751";
dsecASM438219v1_2	AUGUSTUS	intron	316781	317245	.	-	.	transcript_id "file_1_file_1_jg5751.t1"; gene_id "file_1_file_1_jg5751";
dsecASM438219v1_2	AUGUSTUS	CDS	317246	317816	0.49	-	2	transcript_id "file_1_file_1_jg5751.t1"; gene_id "file_1_file_1_jg5751";
dsecASM438219v1_2	AUGUSTUS	exon	317246	317816	.	-	.	transcript_id "file_1_file_1_jg5751.t1"; gene_id "file_1_file_1_jg5751";
dsecASM438219v1_2	AUGUSTUS	intron	317817	320246	.	-	.	transcript_id "file_1_file_1_jg5751.t1"; gene_id "file_1_file_1_jg5751";
dsecASM438219v1_2	AUGUSTUS	CDS	320247	320462	0.61	-	2	transcript_id "file_1_file_1_jg5751.t1"; gene_id "file_1_file_1_jg5751";
dsecASM438219v1_2	AUGUSTUS	exon	320247	320462	.	-	.	transcript_id "file_1_file_1_jg5751.t1"; gene_id "file_1_file_1_jg5751";
dsecASM438219v1_2	AUGUSTUS	intron	320463	320916	.	-	.	transcript_id "file_1_file_1_jg5751.t1"; gene_id "file_1_file_1_jg5751";
dsecASM438219v1_2	AUGUSTUS	transcript	309338	321205	.	-	.	transcript_id "file_1_file_1_jg5751.t1"; gene_id "file_1_file_1_jg5751"
dsecASM438219v1_2	AUGUSTUS	gene	309338	321205	.	-	.	jg5751
dsecASM438219v1_2	AUGUSTUS	CDS	320917	321205	1	-	0	transcript_id "file_1_file_1_jg5751.t1"; gene_id "file_1_file_1_jg5751";
dsecASM438219v1_2	AUGUSTUS	exon	320917	321205	.	-	.	transcript_id "file_1_file_1_jg5751.t1"; gene_id "file_1_file_1_jg5751";
dsecASM438219v1_2	AUGUSTUS	start_codon	321203	321205	.	-	0	transcript_id "file_1_file_1_jg5751.t1"; gene_id "file_1_file_1_jg5751";
dsecASM438219v1_1	AUGUSTUS	start_codon	4197744	4197746	.	+	0	transcript_id "file_1_file_1_jg12628.t1"; gene_id "file_1_file_1_jg12628";
dsecASM438219v1_1	AUGUSTUS	CDS	4197744	4197795	1	+	0	transcript_id "file_1_file_1_jg12628.t1"; gene_id "file_1_file_1_jg12628";
dsecASM438219v1_1	AUGUSTUS	exon	4197744	4197795	.	+	.	transcript_id "file_1_file_1_jg12628.t1"; gene_id "file_1_file_1_jg12628";
dsecASM438219v1_1	AUGUSTUS	intron	4197796	4198838	.	+	.	transcript_id "file_1_file_1_jg12628.t1"; gene_id "file_1_file_1_jg12628";
dsecASM438219v1_1	AUGUSTUS	CDS	4198839	4199008	1	+	2	transcript_id "file_1_file_1_jg12628.t1"; gene_id "file_1_file_1_jg12628";
dsecASM438219v1_1	AUGUSTUS	exon	4198839	4199008	.	+	.	transcript_id "file_1_file_1_jg12628.t1"; gene_id "file_1_file_1_jg12628";
dsecASM438219v1_1	AUGUSTUS	intron	4199009	4199059	.	+	.	transcript_id "file_1_file_1_jg12628.t1"; gene_id "file_1_file_1_jg12628";
dsecASM438219v1_1	AUGUSTUS	transcript	4197744	4199665	.	+	.	transcript_id "file_1_file_1_jg12628.t1"; gene_id "file_1_file_1_jg12628"
dsecASM438219v1_1	AUGUSTUS	gene	4197744	4199665	.	+	.	jg12628
dsecASM438219v1_1	AUGUSTUS	CDS	4199060	4199665	1	+	0	transcript_id "file_1_file_1_jg12628.t1"; gene_id "file_1_file_1_jg12628";
dsecASM438219v1_1	AUGUSTUS	exon	4199060	4199665	.	+	.	transcript_id "file_1_file_1_jg12628.t1"; gene_id "file_1_file_1_jg12628";
dsecASM438219v1_1	AUGUSTUS	stop_codon	4199663	4199665	.	+	0	transcript_id "file_1_file_1_jg12628.t1"; gene_id "file_1_file_1_jg12628";
dsecASM438219v1_2	AUGUSTUS	stop_codon	13850328	13850330	.	-	0	transcript_id "file_1_file_1_jg7452.t1"; gene_id "file_1_file_1_jg7452";
dsecASM438219v1_2	AUGUSTUS	CDS	13850328	13850501	1	-	0	transcript_id "file_1_file_1_jg7452.t1"; gene_id "file_1_file_1_jg7452";
dsecASM438219v1_2	AUGUSTUS	exon	13850328	13850501	.	-	.	transcript_id "file_1_file_1_jg7452.t1"; gene_id "file_1_file_1_jg7452";
dsecASM438219v1_2	AUGUSTUS	intron	13850502	13850554	.	-	.	transcript_id "file_1_file_1_jg7452.t1"; gene_id "file_1_file_1_jg7452";
dsecASM438219v1_2	AUGUSTUS	CDS	13850555	13850977	1	-	0	transcript_id "file_1_file_1_jg7452.t1"; gene_id "file_1_file_1_jg7452";
dsecASM438219v1_2	AUGUSTUS	exon	13850555	13850977	.	-	.	transcript_id "file_1_file_1_jg7452.t1"; gene_id "file_1_file_1_jg7452";
dsecASM438219v1_2	AUGUSTUS	intron	13850978	13851042	.	-	.	transcript_id "file_1_file_1_jg7452.t1"; gene_id "file_1_file_1_jg7452";
dsecASM438219v1_2	AUGUSTUS	CDS	13851043	13851151	1	-	1	transcript_id "file_1_file_1_jg7452.t1"; gene_id "file_1_file_1_jg7452";
dsecASM438219v1_2	AUGUSTUS	exon	13851043	13851151	.	-	.	transcript_id "file_1_file_1_jg7452.t1"; gene_id "file_1_file_1_jg7452";
dsecASM438219v1_2	AUGUSTUS	intron	13851152	13851209	.	-	.	transcript_id "file_1_file_1_jg7452.t1"; gene_id "file_1_file_1_jg7452";
dsecASM438219v1_2	AUGUSTUS	CDS	13851210	13851361	1	-	0	transcript_id "file_1_file_1_jg7452.t1"; gene_id "file_1_file_1_jg7452";
dsecASM438219v1_2	AUGUSTUS	exon	13851210	13851361	.	-	.	transcript_id "file_1_file_1_jg7452.t1"; gene_id "file_1_file_1_jg7452";
dsecASM438219v1_2	AUGUSTUS	intron	13851362	13851414	.	-	.	transcript_id "file_1_file_1_jg7452.t1"; gene_id "file_1_file_1_jg7452";
dsecASM438219v1_2	AUGUSTUS	CDS	13851415	13851641	1	-	2	transcript_id "file_1_file_1_jg7452.t1"; gene_id "file_1_file_1_jg7452";
dsecASM438219v1_2	AUGUSTUS	exon	13851415	13851641	.	-	.	transcript_id "file_1_file_1_jg7452.t1"; gene_id "file_1_file_1_jg7452";
dsecASM438219v1_2	AUGUSTUS	intron	13851642	13851701	.	-	.	transcript_id "file_1_file_1_jg7452.t1"; gene_id "file_1_file_1_jg7452";
dsecASM438219v1_2	AUGUSTUS	CDS	13851702	13852215	1	-	0	transcript_id "file_1_file_1_jg7452.t1"; gene_id "file_1_file_1_jg7452";
dsecASM438219v1_2	AUGUSTUS	exon	13851702	13852215	.	-	.	transcript_id "file_1_file_1_jg7452.t1"; gene_id "file_1_file_1_jg7452";
dsecASM438219v1_2	AUGUSTUS	intron	13852216	13852273	.	-	.	transcript_id "file_1_file_1_jg7452.t1"; gene_id "file_1_file_1_jg7452";
dsecASM438219v1_2	AUGUSTUS	CDS	13852274	13852553	1	-	1	transcript_id "file_1_file_1_jg7452.t1"; gene_id "file_1_file_1_jg7452";
dsecASM438219v1_2	AUGUSTUS	exon	13852274	13852553	.	-	.	transcript_id "file_1_file_1_jg7452.t1"; gene_id "file_1_file_1_jg7452";
dsecASM438219v1_2	AUGUSTUS	intron	13852554	13852613	.	-	.	transcript_id "file_1_file_1_jg7452.t1"; gene_id "file_1_file_1_jg7452";
dsecASM438219v1_2	AUGUSTUS	CDS	13852614	13852840	1	-	0	transcript_id "file_1_file_1_jg7452.t1"; gene_id "file_1_file_1_jg7452";
dsecASM438219v1_2	AUGUSTUS	exon	13852614	13852840	.	-	.	transcript_id "file_1_file_1_jg7452.t1"; gene_id "file_1_file_1_jg7452";
dsecASM438219v1_2	AUGUSTUS	intron	13852841	13852899	.	-	.	transcript_id "file_1_file_1_jg7452.t1"; gene_id "file_1_file_1_jg7452";
dsecASM438219v1_2	AUGUSTUS	transcript	13850328	13853298	.	-	.	transcript_id "file_1_file_1_jg7452.t1"; gene_id "file_1_file_1_jg7452"
dsecASM438219v1_2	AUGUSTUS	gene	13850328	13853298	.	-	.	jg7452
dsecASM438219v1_2	AUGUSTUS	CDS	13852900	13853298	1	-	0	transcript_id "file_1_file_1_jg7452.t1"; gene_id "file_1_file_1_jg7452";
dsecASM438219v1_2	AUGUSTUS	exon	13852900	13853298	.	-	.	transcript_id "file_1_file_1_jg7452.t1"; gene_id "file_1_file_1_jg7452";
dsecASM438219v1_2	AUGUSTUS	start_codon	13853296	13853298	.	-	0	transcript_id "file_1_file_1_jg7452.t1"; gene_id "file_1_file_1_jg7452";
dsecASM438219v1_2	AUGUSTUS	start_codon	5783848	5783850	.	+	0	transcript_id "file_1_file_1_jg6445.t1"; gene_id "file_1_file_1_jg6445";
dsecASM438219v1_2	AUGUSTUS	CDS	5783848	5784015	1	+	0	transcript_id "file_1_file_1_jg6445.t1"; gene_id "file_1_file_1_jg6445";
dsecASM438219v1_2	AUGUSTUS	exon	5783848	5784015	.	+	.	transcript_id "file_1_file_1_jg6445.t1"; gene_id "file_1_file_1_jg6445";
dsecASM438219v1_2	AUGUSTUS	intron	5784016	5784100	.	+	.	transcript_id "file_1_file_1_jg6445.t1"; gene_id "file_1_file_1_jg6445";
dsecASM438219v1_2	AUGUSTUS	CDS	5784101	5784162	0.87	+	0	transcript_id "file_1_file_1_jg6445.t1"; gene_id "file_1_file_1_jg6445";
dsecASM438219v1_2	AUGUSTUS	exon	5784101	5784162	.	+	.	transcript_id "file_1_file_1_jg6445.t1"; gene_id "file_1_file_1_jg6445";
dsecASM438219v1_2	AUGUSTUS	intron	5784163	5784584	.	+	.	transcript_id "file_1_file_1_jg6445.t1"; gene_id "file_1_file_1_jg6445";
dsecASM438219v1_2	AUGUSTUS	transcript	5783848	5785209	.	+	.	transcript_id "file_1_file_1_jg6445.t1"; gene_id "file_1_file_1_jg6445"
dsecASM438219v1_2	AUGUSTUS	gene	5783848	5785209	.	+	.	jg6445
dsecASM438219v1_2	AUGUSTUS	CDS	5784585	5785209	0.89	+	1	transcript_id "file_1_file_1_jg6445.t1"; gene_id "file_1_file_1_jg6445";
dsecASM438219v1_2	AUGUSTUS	exon	5784585	5785209	.	+	.	transcript_id "file_1_file_1_jg6445.t1"; gene_id "file_1_file_1_jg6445";
dsecASM438219v1_2	AUGUSTUS	stop_codon	5785207	5785209	.	+	0	transcript_id "file_1_file_1_jg6445.t1"; gene_id "file_1_file_1_jg6445";
dsecASM438219v1_359	AUGUSTUS	stop_codon	241020	241022	.	-	0	transcript_id "file_1_file_1_jg15258.t1"; gene_id "file_1_file_1_jg15258";
dsecASM438219v1_359	AUGUSTUS	CDS	241020	242098	0.47	-	2	transcript_id "file_1_file_1_jg15258.t1"; gene_id "file_1_file_1_jg15258";
dsecASM438219v1_359	AUGUSTUS	exon	241020	242098	.	-	.	transcript_id "file_1_file_1_jg15258.t1"; gene_id "file_1_file_1_jg15258";
dsecASM438219v1_359	AUGUSTUS	intron	242099	244345	.	-	.	transcript_id "file_1_file_1_jg15258.t1"; gene_id "file_1_file_1_jg15258";
dsecASM438219v1_359	AUGUSTUS	transcript	241020	244523	.	-	.	transcript_id "file_1_file_1_jg15258.t1"; gene_id "file_1_file_1_jg15258"
dsecASM438219v1_359	AUGUSTUS	gene	241020	244523	.	-	.	jg15258
dsecASM438219v1_359	AUGUSTUS	CDS	244346	244523	0.46	-	0	transcript_id "file_1_file_1_jg15258.t1"; gene_id "file_1_file_1_jg15258";
dsecASM438219v1_359	AUGUSTUS	exon	244346	244523	.	-	.	transcript_id "file_1_file_1_jg15258.t1"; gene_id "file_1_file_1_jg15258";
dsecASM438219v1_359	AUGUSTUS	start_codon	244521	244523	.	-	0	transcript_id "file_1_file_1_jg15258.t1"; gene_id "file_1_file_1_jg15258";
dsecASM438219v1_3	AUGUSTUS	start_codon	9885105	9885107	.	+	0	transcript_id "file_1_file_1_jg9504.t1"; gene_id "file_1_file_1_jg9504";
dsecASM438219v1_3	AUGUSTUS	CDS	9885105	9885346	1	+	0	transcript_id "file_1_file_1_jg9504.t1"; gene_id "file_1_file_1_jg9504";
dsecASM438219v1_3	AUGUSTUS	exon	9885105	9885346	.	+	.	transcript_id "file_1_file_1_jg9504.t1"; gene_id "file_1_file_1_jg9504";
dsecASM438219v1_3	AUGUSTUS	intron	9885347	9889810	.	+	.	transcript_id "file_1_file_1_jg9504.t1"; gene_id "file_1_file_1_jg9504";
dsecASM438219v1_3	AUGUSTUS	CDS	9889811	9890011	1	+	1	transcript_id "file_1_file_1_jg9504.t1"; gene_id "file_1_file_1_jg9504";
dsecASM438219v1_3	AUGUSTUS	exon	9889811	9890011	.	+	.	transcript_id "file_1_file_1_jg9504.t1"; gene_id "file_1_file_1_jg9504";
dsecASM438219v1_3	AUGUSTUS	intron	9890012	9890510	.	+	.	transcript_id "file_1_file_1_jg9504.t1"; gene_id "file_1_file_1_jg9504";
dsecASM438219v1_3	AUGUSTUS	CDS	9890511	9891292	1	+	1	transcript_id "file_1_file_1_jg9504.t1"; gene_id "file_1_file_1_jg9504";
dsecASM438219v1_3	AUGUSTUS	exon	9890511	9891292	.	+	.	transcript_id "file_1_file_1_jg9504.t1"; gene_id "file_1_file_1_jg9504";
dsecASM438219v1_3	AUGUSTUS	intron	9891293	9891367	.	+	.	transcript_id "file_1_file_1_jg9504.t1"; gene_id "file_1_file_1_jg9504";
dsecASM438219v1_3	AUGUSTUS	CDS	9891368	9891881	1	+	2	transcript_id "file_1_file_1_jg9504.t1"; gene_id "file_1_file_1_jg9504";
dsecASM438219v1_3	AUGUSTUS	exon	9891368	9891881	.	+	.	transcript_id "file_1_file_1_jg9504.t1"; gene_id "file_1_file_1_jg9504";
dsecASM438219v1_3	AUGUSTUS	intron	9891882	9891939	.	+	.	transcript_id "file_1_file_1_jg9504.t1"; gene_id "file_1_file_1_jg9504";
dsecASM438219v1_3	AUGUSTUS	CDS	9891940	9894655	1	+	1	transcript_id "file_1_file_1_jg9504.t1"; gene_id "file_1_file_1_jg9504";
dsecASM438219v1_3	AUGUSTUS	exon	9891940	9894655	.	+	.	transcript_id "file_1_file_1_jg9504.t1"; gene_id "file_1_file_1_jg9504";
dsecASM438219v1_3	AUGUSTUS	intron	9894656	9894948	.	+	.	transcript_id "file_1_file_1_jg9504.t1"; gene_id "file_1_file_1_jg9504";
dsecASM438219v1_3	AUGUSTUS	CDS	9894949	9895128	1	+	0	transcript_id "file_1_file_1_jg9504.t1"; gene_id "file_1_file_1_jg9504";
dsecASM438219v1_3	AUGUSTUS	exon	9894949	9895128	.	+	.	transcript_id "file_1_file_1_jg9504.t1"; gene_id "file_1_file_1_jg9504";
dsecASM438219v1_3	AUGUSTUS	intron	9895129	9895192	.	+	.	transcript_id "file_1_file_1_jg9504.t1"; gene_id "file_1_file_1_jg9504";
dsecASM438219v1_3	AUGUSTUS	transcript	9885105	9895279	.	+	.	transcript_id "file_1_file_1_jg9504.t1"; gene_id "file_1_file_1_jg9504"
dsecASM438219v1_3	AUGUSTUS	gene	9885105	9895279	.	+	.	jg9504
dsecASM438219v1_3	AUGUSTUS	CDS	9895193	9895279	1	+	0	transcript_id "file_1_file_1_jg9504.t1"; gene_id "file_1_file_1_jg9504";
dsecASM438219v1_3	AUGUSTUS	exon	9895193	9895279	.	+	.	transcript_id "file_1_file_1_jg9504.t1"; gene_id "file_1_file_1_jg9504";
dsecASM438219v1_3	AUGUSTUS	stop_codon	9895277	9895279	.	+	0	transcript_id "file_1_file_1_jg9504.t1"; gene_id "file_1_file_1_jg9504";
dsecASM438219v1_5	AUGUSTUS	start_codon	9956048	9956050	.	+	0	transcript_id "file_1_file_1_jg4184.t1"; gene_id "file_1_file_1_jg4184";
dsecASM438219v1_5	AUGUSTUS	CDS	9956048	9956297	1	+	0	transcript_id "file_1_file_1_jg4184.t1"; gene_id "file_1_file_1_jg4184";
dsecASM438219v1_5	AUGUSTUS	exon	9956048	9956297	.	+	.	transcript_id "file_1_file_1_jg4184.t1"; gene_id "file_1_file_1_jg4184";
dsecASM438219v1_5	AUGUSTUS	intron	9956298	9983677	.	+	.	transcript_id "file_1_file_1_jg4184.t1"; gene_id "file_1_file_1_jg4184";
dsecASM438219v1_5	AUGUSTUS	transcript	9956048	9983892	.	+	.	transcript_id "file_1_file_1_jg4184.t1"; gene_id "file_1_file_1_jg4184"
dsecASM438219v1_5	AUGUSTUS	gene	9956048	9983892	.	+	.	jg4184
dsecASM438219v1_5	AUGUSTUS	CDS	9983678	9983892	1	+	2	transcript_id "file_1_file_1_jg4184.t1"; gene_id "file_1_file_1_jg4184";
dsecASM438219v1_5	AUGUSTUS	exon	9983678	9983892	.	+	.	transcript_id "file_1_file_1_jg4184.t1"; gene_id "file_1_file_1_jg4184";
dsecASM438219v1_0	AUGUSTUS	start_codon	1722425	1722427	.	+	0	transcript_id "file_1_file_1_jg532.t1"; gene_id "file_1_file_1_jg532";
dsecASM438219v1_0	AUGUSTUS	CDS	1722425	1723123	1	+	0	transcript_id "file_1_file_1_jg532.t1"; gene_id "file_1_file_1_jg532";
dsecASM438219v1_0	AUGUSTUS	exon	1722425	1723123	.	+	.	transcript_id "file_1_file_1_jg532.t1"; gene_id "file_1_file_1_jg532";
dsecASM438219v1_0	AUGUSTUS	transcript	1722425	1723123	.	+	.	transcript_id "file_1_file_1_jg532.t1"; gene_id "file_1_file_1_jg532"
dsecASM438219v1_0	AUGUSTUS	gene	1722425	1723123	.	+	.	jg532
dsecASM438219v1_0	AUGUSTUS	stop_codon	1723121	1723123	.	+	0	transcript_id "file_1_file_1_jg532.t1"; gene_id "file_1_file_1_jg532";
dsecASM438219v1_76	AUGUSTUS	start_codon	27072	27074	.	+	0	transcript_id "file_1_file_1_jg150.t1"; gene_id "file_1_file_1_jg150";
dsecASM438219v1_76	AUGUSTUS	CDS	27072	27836	1	+	0	transcript_id "file_1_file_1_jg150.t1"; gene_id "file_1_file_1_jg150";
dsecASM438219v1_76	AUGUSTUS	exon	27072	27836	.	+	.	transcript_id "file_1_file_1_jg150.t1"; gene_id "file_1_file_1_jg150";
dsecASM438219v1_76	AUGUSTUS	transcript	27072	27836	.	+	.	transcript_id "file_1_file_1_jg150.t1"; gene_id "file_1_file_1_jg150"
dsecASM438219v1_76	AUGUSTUS	gene	27072	27836	.	+	.	jg150
dsecASM438219v1_76	AUGUSTUS	stop_codon	27834	27836	.	+	0	transcript_id "file_1_file_1_jg150.t1"; gene_id "file_1_file_1_jg150";
dsecASM438219v1_2	AUGUSTUS	stop_codon	4470570	4470572	.	-	0	transcript_id "file_1_file_1_jg6329.t1"; gene_id "file_1_file_1_jg6329";
dsecASM438219v1_2	AUGUSTUS	CDS	4470570	4471013	1	-	0	transcript_id "file_1_file_1_jg6329.t1"; gene_id "file_1_file_1_jg6329";
dsecASM438219v1_2	AUGUSTUS	exon	4470570	4471013	.	-	.	transcript_id "file_1_file_1_jg6329.t1"; gene_id "file_1_file_1_jg6329";
dsecASM438219v1_2	AUGUSTUS	intron	4471014	4471104	.	-	.	transcript_id "file_1_file_1_jg6329.t1"; gene_id "file_1_file_1_jg6329";
dsecASM438219v1_2	AUGUSTUS	CDS	4471105	4471678	1	-	1	transcript_id "file_1_file_1_jg6329.t1"; gene_id "file_1_file_1_jg6329";
dsecASM438219v1_2	AUGUSTUS	exon	4471105	4471678	.	-	.	transcript_id "file_1_file_1_jg6329.t1"; gene_id "file_1_file_1_jg6329";
dsecASM438219v1_2	AUGUSTUS	intron	4471679	4471745	.	-	.	transcript_id "file_1_file_1_jg6329.t1"; gene_id "file_1_file_1_jg6329";
dsecASM438219v1_2	AUGUSTUS	CDS	4471746	4471892	1	-	1	transcript_id "file_1_file_1_jg6329.t1"; gene_id "file_1_file_1_jg6329";
dsecASM438219v1_2	AUGUSTUS	exon	4471746	4471892	.	-	.	transcript_id "file_1_file_1_jg6329.t1"; gene_id "file_1_file_1_jg6329";
dsecASM438219v1_2	AUGUSTUS	intron	4471893	4472286	.	-	.	transcript_id "file_1_file_1_jg6329.t1"; gene_id "file_1_file_1_jg6329";
dsecASM438219v1_2	AUGUSTUS	CDS	4472287	4472418	1	-	1	transcript_id "file_1_file_1_jg6329.t1"; gene_id "file_1_file_1_jg6329";
dsecASM438219v1_2	AUGUSTUS	exon	4472287	4472418	.	-	.	transcript_id "file_1_file_1_jg6329.t1"; gene_id "file_1_file_1_jg6329";
dsecASM438219v1_2	AUGUSTUS	intron	4472419	4472642	.	-	.	transcript_id "file_1_file_1_jg6329.t1"; gene_id "file_1_file_1_jg6329";
dsecASM438219v1_2	AUGUSTUS	CDS	4472643	4473547	1	-	0	transcript_id "file_1_file_1_jg6329.t1"; gene_id "file_1_file_1_jg6329";
dsecASM438219v1_2	AUGUSTUS	exon	4472643	4473547	.	-	.	transcript_id "file_1_file_1_jg6329.t1"; gene_id "file_1_file_1_jg6329";
dsecASM438219v1_2	AUGUSTUS	intron	4473548	4473653	.	-	.	transcript_id "file_1_file_1_jg6329.t1"; gene_id "file_1_file_1_jg6329";
dsecASM438219v1_2	AUGUSTUS	transcript	4470570	4474109	.	-	.	transcript_id "file_1_file_1_jg6329.t1"; gene_id "file_1_file_1_jg6329"
dsecASM438219v1_2	AUGUSTUS	gene	4470570	4474109	.	-	.	jg6329
dsecASM438219v1_2	AUGUSTUS	CDS	4473654	4474109	1	-	0	transcript_id "file_1_file_1_jg6329.t1"; gene_id "file_1_file_1_jg6329";
dsecASM438219v1_2	AUGUSTUS	exon	4473654	4474109	.	-	.	transcript_id "file_1_file_1_jg6329.t1"; gene_id "file_1_file_1_jg6329";
dsecASM438219v1_2	AUGUSTUS	start_codon	4474107	4474109	.	-	0	transcript_id "file_1_file_1_jg6329.t1"; gene_id "file_1_file_1_jg6329";
dsecASM438219v1_5	AUGUSTUS	start_codon	7858728	7858730	.	+	0	transcript_id "file_1_file_1_jg3950.t1"; gene_id "file_1_file_1_jg3950";
dsecASM438219v1_5	AUGUSTUS	CDS	7858728	7860641	1	+	0	transcript_id "file_1_file_1_jg3950.t1"; gene_id "file_1_file_1_jg3950";
dsecASM438219v1_5	AUGUSTUS	exon	7858728	7860641	.	+	.	transcript_id "file_1_file_1_jg3950.t1"; gene_id "file_1_file_1_jg3950";
dsecASM438219v1_5	AUGUSTUS	transcript	7858728	7860641	.	+	.	transcript_id "file_1_file_1_jg3950.t1"; gene_id "file_1_file_1_jg3950"
dsecASM438219v1_5	AUGUSTUS	gene	7858728	7860641	.	+	.	jg3950
dsecASM438219v1_5	AUGUSTUS	stop_codon	7860639	7860641	.	+	0	transcript_id "file_1_file_1_jg3950.t1"; gene_id "file_1_file_1_jg3950";
dsecASM438219v1_1	AUGUSTUS	stop_codon	20911003	20911005	.	-	0	transcript_id "file_1_file_1_jg15206.t1"; gene_id "file_1_file_1_jg15206";
dsecASM438219v1_1	AUGUSTUS	CDS	20911003	20911502	1	-	2	transcript_id "file_1_file_1_jg15206.t1"; gene_id "file_1_file_1_jg15206";
dsecASM438219v1_1	AUGUSTUS	exon	20911003	20911502	.	-	.	transcript_id "file_1_file_1_jg15206.t1"; gene_id "file_1_file_1_jg15206";
dsecASM438219v1_1	AUGUSTUS	intron	20911503	20911568	.	-	.	transcript_id "file_1_file_1_jg15206.t1"; gene_id "file_1_file_1_jg15206";
dsecASM438219v1_1	AUGUSTUS	CDS	20911569	20911675	1	-	1	transcript_id "file_1_file_1_jg15206.t1"; gene_id "file_1_file_1_jg15206";
dsecASM438219v1_1	AUGUSTUS	exon	20911569	20911675	.	-	.	transcript_id "file_1_file_1_jg15206.t1"; gene_id "file_1_file_1_jg15206";
dsecASM438219v1_1	AUGUSTUS	intron	20911676	20911917	.	-	.	transcript_id "file_1_file_1_jg15206.t1"; gene_id "file_1_file_1_jg15206";
dsecASM438219v1_1	AUGUSTUS	transcript	20911003	20911922	.	-	.	transcript_id "file_1_file_1_jg15206.t1"; gene_id "file_1_file_1_jg15206"
dsecASM438219v1_1	AUGUSTUS	gene	20911003	20911922	.	-	.	jg15206
dsecASM438219v1_1	AUGUSTUS	CDS	20911918	20911922	1	-	0	transcript_id "file_1_file_1_jg15206.t1"; gene_id "file_1_file_1_jg15206";
dsecASM438219v1_1	AUGUSTUS	exon	20911918	20911922	.	-	.	transcript_id "file_1_file_1_jg15206.t1"; gene_id "file_1_file_1_jg15206";
dsecASM438219v1_1	AUGUSTUS	start_codon	20911920	20911922	.	-	0	transcript_id "file_1_file_1_jg15206.t1"; gene_id "file_1_file_1_jg15206";
dsecASM438219v1_3	AUGUSTUS	stop_codon	22826016	22826018	.	-	0	transcript_id "file_1_file_1_jg11297.t1"; gene_id "file_1_file_1_jg11297";
dsecASM438219v1_3	AUGUSTUS	CDS	22826016	22826163	1	-	1	transcript_id "file_1_file_1_jg11297.t1"; gene_id "file_1_file_1_jg11297";
dsecASM438219v1_3	AUGUSTUS	exon	22826016	22826163	.	-	.	transcript_id "file_1_file_1_jg11297.t1"; gene_id "file_1_file_1_jg11297";
dsecASM438219v1_3	AUGUSTUS	intron	22826164	22826228	.	-	.	transcript_id "file_1_file_1_jg11297.t1"; gene_id "file_1_file_1_jg11297";
dsecASM438219v1_3	AUGUSTUS	CDS	22826229	22826424	1	-	2	transcript_id "file_1_file_1_jg11297.t1"; gene_id "file_1_file_1_jg11297";
dsecASM438219v1_3	AUGUSTUS	exon	22826229	22826424	.	-	.	transcript_id "file_1_file_1_jg11297.t1"; gene_id "file_1_file_1_jg11297";
dsecASM438219v1_3	AUGUSTUS	intron	22826425	22826477	.	-	.	transcript_id "file_1_file_1_jg11297.t1"; gene_id "file_1_file_1_jg11297";
dsecASM438219v1_3	AUGUSTUS	CDS	22826478	22826596	1	-	1	transcript_id "file_1_file_1_jg11297.t1"; gene_id "file_1_file_1_jg11297";
dsecASM438219v1_3	AUGUSTUS	exon	22826478	22826596	.	-	.	transcript_id "file_1_file_1_jg11297.t1"; gene_id "file_1_file_1_jg11297";
dsecASM438219v1_3	AUGUSTUS	intron	22826597	22826704	.	-	.	transcript_id "file_1_file_1_jg11297.t1"; gene_id "file_1_file_1_jg11297";
dsecASM438219v1_3	AUGUSTUS	CDS	22826705	22826809	1	-	1	transcript_id "file_1_file_1_jg11297.t1"; gene_id "file_1_file_1_jg11297";
dsecASM438219v1_3	AUGUSTUS	exon	22826705	22826809	.	-	.	transcript_id "file_1_file_1_jg11297.t1"; gene_id "file_1_file_1_jg11297";
dsecASM438219v1_3	AUGUSTUS	intron	22826810	22826862	.	-	.	transcript_id "file_1_file_1_jg11297.t1"; gene_id "file_1_file_1_jg11297";
dsecASM438219v1_3	AUGUSTUS	CDS	22826863	22827010	1	-	2	transcript_id "file_1_file_1_jg11297.t1"; gene_id "file_1_file_1_jg11297";
dsecASM438219v1_3	AUGUSTUS	exon	22826863	22827010	.	-	.	transcript_id "file_1_file_1_jg11297.t1"; gene_id "file_1_file_1_jg11297";
dsecASM438219v1_3	AUGUSTUS	intron	22827011	22827070	.	-	.	transcript_id "file_1_file_1_jg11297.t1"; gene_id "file_1_file_1_jg11297";
dsecASM438219v1_3	AUGUSTUS	transcript	22826016	22827203	.	-	.	transcript_id "file_1_file_1_jg11297.t1"; gene_id "file_1_file_1_jg11297"
dsecASM438219v1_3	AUGUSTUS	gene	22826016	22827203	.	-	.	jg11297
dsecASM438219v1_3	AUGUSTUS	CDS	22827071	22827203	1	-	0	transcript_id "file_1_file_1_jg11297.t1"; gene_id "file_1_file_1_jg11297";
dsecASM438219v1_3	AUGUSTUS	exon	22827071	22827203	.	-	.	transcript_id "file_1_file_1_jg11297.t1"; gene_id "file_1_file_1_jg11297";
dsecASM438219v1_3	AUGUSTUS	start_codon	22827201	22827203	.	-	0	transcript_id "file_1_file_1_jg11297.t1"; gene_id "file_1_file_1_jg11297";
dsecASM438219v1_3	AUGUSTUS	stop_codon	30178266	30178268	.	-	0	transcript_id "file_1_file_1_jg12290.t1"; gene_id "file_1_file_1_jg12290";
dsecASM438219v1_3	AUGUSTUS	CDS	30178266	30178699	1	-	2	transcript_id "file_1_file_1_jg12290.t1"; gene_id "file_1_file_1_jg12290";
dsecASM438219v1_3	AUGUSTUS	exon	30178266	30178699	.	-	.	transcript_id "file_1_file_1_jg12290.t1"; gene_id "file_1_file_1_jg12290";
dsecASM438219v1_3	AUGUSTUS	intron	30178700	30180943	.	-	.	transcript_id "file_1_file_1_jg12290.t1"; gene_id "file_1_file_1_jg12290";
dsecASM438219v1_3	AUGUSTUS	CDS	30180944	30181634	1	-	0	transcript_id "file_1_file_1_jg12290.t1"; gene_id "file_1_file_1_jg12290";
dsecASM438219v1_3	AUGUSTUS	exon	30180944	30181634	.	-	.	transcript_id "file_1_file_1_jg12290.t1"; gene_id "file_1_file_1_jg12290";
dsecASM438219v1_3	AUGUSTUS	intron	30181635	30181687	.	-	.	transcript_id "file_1_file_1_jg12290.t1"; gene_id "file_1_file_1_jg12290";
dsecASM438219v1_3	AUGUSTUS	CDS	30181688	30181818	1	-	2	transcript_id "file_1_file_1_jg12290.t1"; gene_id "file_1_file_1_jg12290";
dsecASM438219v1_3	AUGUSTUS	exon	30181688	30181818	.	-	.	transcript_id "file_1_file_1_jg12290.t1"; gene_id "file_1_file_1_jg12290";
dsecASM438219v1_3	AUGUSTUS	intron	30181819	30181878	.	-	.	transcript_id "file_1_file_1_jg12290.t1"; gene_id "file_1_file_1_jg12290";
dsecASM438219v1_3	AUGUSTUS	CDS	30181879	30182153	1	-	1	transcript_id "file_1_file_1_jg12290.t1"; gene_id "file_1_file_1_jg12290";
dsecASM438219v1_3	AUGUSTUS	exon	30181879	30182153	.	-	.	transcript_id "file_1_file_1_jg12290.t1"; gene_id "file_1_file_1_jg12290";
dsecASM438219v1_3	AUGUSTUS	intron	30182154	30182210	.	-	.	transcript_id "file_1_file_1_jg12290.t1"; gene_id "file_1_file_1_jg12290";
dsecASM438219v1_3	AUGUSTUS	CDS	30182211	30182477	1	-	1	transcript_id "file_1_file_1_jg12290.t1"; gene_id "file_1_file_1_jg12290";
dsecASM438219v1_3	AUGUSTUS	exon	30182211	30182477	.	-	.	transcript_id "file_1_file_1_jg12290.t1"; gene_id "file_1_file_1_jg12290";
dsecASM438219v1_3	AUGUSTUS	intron	30182478	30182629	.	-	.	transcript_id "file_1_file_1_jg12290.t1"; gene_id "file_1_file_1_jg12290";
dsecASM438219v1_3	AUGUSTUS	CDS	30182630	30182813	1	-	2	transcript_id "file_1_file_1_jg12290.t1"; gene_id "file_1_file_1_jg12290";
dsecASM438219v1_3	AUGUSTUS	exon	30182630	30182813	.	-	.	transcript_id "file_1_file_1_jg12290.t1"; gene_id "file_1_file_1_jg12290";
dsecASM438219v1_3	AUGUSTUS	intron	30182814	30182880	.	-	.	transcript_id "file_1_file_1_jg12290.t1"; gene_id "file_1_file_1_jg12290";
dsecASM438219v1_3	AUGUSTUS	transcript	30178266	30183097	.	-	.	transcript_id "file_1_file_1_jg12290.t1"; gene_id "file_1_file_1_jg12290"
dsecASM438219v1_3	AUGUSTUS	gene	30178266	30183097	.	-	.	jg12290
dsecASM438219v1_3	AUGUSTUS	CDS	30182881	30183097	1	-	0	transcript_id "file_1_file_1_jg12290.t1"; gene_id "file_1_file_1_jg12290";
dsecASM438219v1_3	AUGUSTUS	exon	30182881	30183097	.	-	.	transcript_id "file_1_file_1_jg12290.t1"; gene_id "file_1_file_1_jg12290";
dsecASM438219v1_3	AUGUSTUS	start_codon	30183095	30183097	.	-	0	transcript_id "file_1_file_1_jg12290.t1"; gene_id "file_1_file_1_jg12290";
dsecASM438219v1_1	AUGUSTUS	stop_codon	20030759	20030761	.	-	0	transcript_id "file_1_file_1_jg15029.t1"; gene_id "file_1_file_1_jg15029";
dsecASM438219v1_1	AUGUSTUS	CDS	20030759	20030797	1	-	0	transcript_id "file_1_file_1_jg15029.t1"; gene_id "file_1_file_1_jg15029";
dsecASM438219v1_1	AUGUSTUS	exon	20030759	20030797	.	-	.	transcript_id "file_1_file_1_jg15029.t1"; gene_id "file_1_file_1_jg15029";
dsecASM438219v1_1	AUGUSTUS	intron	20030798	20030970	.	-	.	transcript_id "file_1_file_1_jg15029.t1"; gene_id "file_1_file_1_jg15029";
dsecASM438219v1_1	AUGUSTUS	CDS	20030971	20031325	1	-	1	transcript_id "file_1_file_1_jg15029.t1"; gene_id "file_1_file_1_jg15029";
dsecASM438219v1_1	AUGUSTUS	exon	20030971	20031325	.	-	.	transcript_id "file_1_file_1_jg15029.t1"; gene_id "file_1_file_1_jg15029";
dsecASM438219v1_1	AUGUSTUS	intron	20031326	20031391	.	-	.	transcript_id "file_1_file_1_jg15029.t1"; gene_id "file_1_file_1_jg15029";
dsecASM438219v1_1	AUGUSTUS	CDS	20031392	20031462	1	-	0	transcript_id "file_1_file_1_jg15029.t1"; gene_id "file_1_file_1_jg15029";
dsecASM438219v1_1	AUGUSTUS	exon	20031392	20031462	.	-	.	transcript_id "file_1_file_1_jg15029.t1"; gene_id "file_1_file_1_jg15029";
dsecASM438219v1_1	AUGUSTUS	intron	20031463	20031529	.	-	.	transcript_id "file_1_file_1_jg15029.t1"; gene_id "file_1_file_1_jg15029";
dsecASM438219v1_1	AUGUSTUS	CDS	20031530	20031724	1	-	0	transcript_id "file_1_file_1_jg15029.t1"; gene_id "file_1_file_1_jg15029";
dsecASM438219v1_1	AUGUSTUS	exon	20031530	20031724	.	-	.	transcript_id "file_1_file_1_jg15029.t1"; gene_id "file_1_file_1_jg15029";
dsecASM438219v1_1	AUGUSTUS	intron	20031725	20031784	.	-	.	transcript_id "file_1_file_1_jg15029.t1"; gene_id "file_1_file_1_jg15029";
dsecASM438219v1_1	AUGUSTUS	CDS	20031785	20031900	1	-	2	transcript_id "file_1_file_1_jg15029.t1"; gene_id "file_1_file_1_jg15029";
dsecASM438219v1_1	AUGUSTUS	exon	20031785	20031900	.	-	.	transcript_id "file_1_file_1_jg15029.t1"; gene_id "file_1_file_1_jg15029";
dsecASM438219v1_1	AUGUSTUS	intron	20031901	20032083	.	-	.	transcript_id "file_1_file_1_jg15029.t1"; gene_id "file_1_file_1_jg15029";
dsecASM438219v1_1	AUGUSTUS	CDS	20032084	20032151	1	-	1	transcript_id "file_1_file_1_jg15029.t1"; gene_id "file_1_file_1_jg15029";
dsecASM438219v1_1	AUGUSTUS	exon	20032084	20032151	.	-	.	transcript_id "file_1_file_1_jg15029.t1"; gene_id "file_1_file_1_jg15029";
dsecASM438219v1_1	AUGUSTUS	intron	20032152	20032213	.	-	.	transcript_id "file_1_file_1_jg15029.t1"; gene_id "file_1_file_1_jg15029";
dsecASM438219v1_1	AUGUSTUS	transcript	20030759	20032278	.	-	.	transcript_id "file_1_file_1_jg15029.t1"; gene_id "file_1_file_1_jg15029"
dsecASM438219v1_1	AUGUSTUS	gene	20030759	20032278	.	-	.	jg15029
dsecASM438219v1_1	AUGUSTUS	CDS	20032214	20032278	1	-	0	transcript_id "file_1_file_1_jg15029.t1"; gene_id "file_1_file_1_jg15029";
dsecASM438219v1_1	AUGUSTUS	exon	20032214	20032278	.	-	.	transcript_id "file_1_file_1_jg15029.t1"; gene_id "file_1_file_1_jg15029";
dsecASM438219v1_1	AUGUSTUS	start_codon	20032276	20032278	.	-	0	transcript_id "file_1_file_1_jg15029.t1"; gene_id "file_1_file_1_jg15029";
dsecASM438219v1_0	AUGUSTUS	stop_codon	8293475	8293477	.	-	0	transcript_id "file_1_file_1_jg1431.t1"; gene_id "file_1_file_1_jg1431";
dsecASM438219v1_0	AUGUSTUS	CDS	8293475	8294114	1	-	1	transcript_id "file_1_file_1_jg1431.t1"; gene_id "file_1_file_1_jg1431";
dsecASM438219v1_0	AUGUSTUS	exon	8293475	8294114	.	-	.	transcript_id "file_1_file_1_jg1431.t1"; gene_id "file_1_file_1_jg1431";
dsecASM438219v1_0	AUGUSTUS	intron	8294115	8294178	.	-	.	transcript_id "file_1_file_1_jg1431.t1"; gene_id "file_1_file_1_jg1431";
dsecASM438219v1_0	AUGUSTUS	transcript	8293475	8294354	.	-	.	transcript_id "file_1_file_1_jg1431.t1"; gene_id "file_1_file_1_jg1431"
dsecASM438219v1_0	AUGUSTUS	gene	8293475	8294354	.	-	.	jg1431
dsecASM438219v1_0	AUGUSTUS	CDS	8294179	8294354	1	-	0	transcript_id "file_1_file_1_jg1431.t1"; gene_id "file_1_file_1_jg1431";
dsecASM438219v1_0	AUGUSTUS	exon	8294179	8294354	.	-	.	transcript_id "file_1_file_1_jg1431.t1"; gene_id "file_1_file_1_jg1431";
dsecASM438219v1_0	AUGUSTUS	start_codon	8294352	8294354	.	-	0	transcript_id "file_1_file_1_jg1431.t1"; gene_id "file_1_file_1_jg1431";
dsecASM438219v1_3	GeneMark.hmm	start_codon	19583030	19583032	.	+	0	gene_id "file_1_file_2_11466_g"; transcript_id "file_1_file_2_11466_t"; count "file_1_file_2_1_1";
dsecASM438219v1_3	GeneMark.hmm	CDS	19583030	19583116	.	+	0	gene_id "file_1_file_2_11466_g"; transcript_id "file_1_file_2_11466_t"; evidence "file_1_file_2_1_1"; cds_type "file_1_file_2_Initial"; count "file_1_file_2_1_2"; anchored "file_1_file_2_1_1";
dsecASM438219v1_3	GeneMark.hmm	exon	19583030	19583116	0	+	.	gene_id "file_1_file_2_11466_g"; transcript_id "file_1_file_2_11466_t"; evidence "file_1_file_2_1_1"; cds_type "file_1_file_2_Initial"; count "file_1_file_2_1_2"; anchored "file_1_file_2_1_1";
dsecASM438219v1_3	GeneMark.hmm	CDS	19583300	19583677	.	+	0	gene_id "file_1_file_2_11466_g"; transcript_id "file_1_file_2_11466_t"; evidence "file_1_file_2_1_1"; cds_type "file_1_file_2_Terminal"; count "file_1_file_2_2_2"; anchored "file_1_file_2_1_1";
dsecASM438219v1_3	GeneMark.hmm	exon	19583300	19583677	0	+	.	gene_id "file_1_file_2_11466_g"; transcript_id "file_1_file_2_11466_t"; evidence "file_1_file_2_1_1"; cds_type "file_1_file_2_Terminal"; count "file_1_file_2_2_2"; anchored "file_1_file_2_1_1";
dsecASM438219v1_3	GeneMark.hmm	stop_codon	19583675	19583677	.	+	0	gene_id "file_1_file_2_11466_g"; transcript_id "file_1_file_2_11466_t"; count "file_1_file_2_1_1";
dsecASM438219v1_1	AUGUSTUS	stop_codon	4973282	4973284	.	-	0	transcript_id "file_1_file_1_jg12764.t1"; gene_id "file_1_file_1_jg12764";
dsecASM438219v1_1	AUGUSTUS	CDS	4973282	4974077	1	-	1	transcript_id "file_1_file_1_jg12764.t1"; gene_id "file_1_file_1_jg12764";
dsecASM438219v1_1	AUGUSTUS	exon	4973282	4974077	.	-	.	transcript_id "file_1_file_1_jg12764.t1"; gene_id "file_1_file_1_jg12764";
dsecASM438219v1_1	AUGUSTUS	intron	4974078	4974220	.	-	.	transcript_id "file_1_file_1_jg12764.t1"; gene_id "file_1_file_1_jg12764";
dsecASM438219v1_1	AUGUSTUS	CDS	4974221	4974359	1	-	2	transcript_id "file_1_file_1_jg12764.t1"; gene_id "file_1_file_1_jg12764";
dsecASM438219v1_1	AUGUSTUS	exon	4974221	4974359	.	-	.	transcript_id "file_1_file_1_jg12764.t1"; gene_id "file_1_file_1_jg12764";
dsecASM438219v1_1	AUGUSTUS	intron	4974360	4974417	.	-	.	transcript_id "file_1_file_1_jg12764.t1"; gene_id "file_1_file_1_jg12764";
dsecASM438219v1_1	AUGUSTUS	CDS	4974418	4974607	1	-	0	transcript_id "file_1_file_1_jg12764.t1"; gene_id "file_1_file_1_jg12764";
dsecASM438219v1_1	AUGUSTUS	exon	4974418	4974607	.	-	.	transcript_id "file_1_file_1_jg12764.t1"; gene_id "file_1_file_1_jg12764";
dsecASM438219v1_1	AUGUSTUS	intron	4974608	4977660	.	-	.	transcript_id "file_1_file_1_jg12764.t1"; gene_id "file_1_file_1_jg12764";
dsecASM438219v1_1	AUGUSTUS	transcript	4973282	4977834	.	-	.	transcript_id "file_1_file_1_jg12764.t1"; gene_id "file_1_file_1_jg12764"
dsecASM438219v1_1	AUGUSTUS	gene	4973282	4977834	.	-	.	jg12764
dsecASM438219v1_1	AUGUSTUS	CDS	4977661	4977834	1	-	0	transcript_id "file_1_file_1_jg12764.t1"; gene_id "file_1_file_1_jg12764";
dsecASM438219v1_1	AUGUSTUS	exon	4977661	4977834	.	-	.	transcript_id "file_1_file_1_jg12764.t1"; gene_id "file_1_file_1_jg12764";
dsecASM438219v1_1	AUGUSTUS	start_codon	4977832	4977834	.	-	0	transcript_id "file_1_file_1_jg12764.t1"; gene_id "file_1_file_1_jg12764";
dsecASM438219v1_3	AUGUSTUS	start_codon	26425441	26425443	.	+	0	transcript_id "file_1_file_1_jg11825.t1"; gene_id "file_1_file_1_jg11825";
dsecASM438219v1_3	AUGUSTUS	CDS	26425441	26426568	1	+	0	transcript_id "file_1_file_1_jg11825.t1"; gene_id "file_1_file_1_jg11825";
dsecASM438219v1_3	AUGUSTUS	exon	26425441	26426568	.	+	.	transcript_id "file_1_file_1_jg11825.t1"; gene_id "file_1_file_1_jg11825";
dsecASM438219v1_3	AUGUSTUS	intron	26426569	26426633	.	+	.	transcript_id "file_1_file_1_jg11825.t1"; gene_id "file_1_file_1_jg11825";
dsecASM438219v1_3	AUGUSTUS	transcript	26425441	26427641	.	+	.	transcript_id "file_1_file_1_jg11825.t1"; gene_id "file_1_file_1_jg11825"
dsecASM438219v1_3	AUGUSTUS	gene	26425441	26427641	.	+	.	jg11825
dsecASM438219v1_3	AUGUSTUS	CDS	26426634	26427641	1	+	0	transcript_id "file_1_file_1_jg11825.t1"; gene_id "file_1_file_1_jg11825";
dsecASM438219v1_3	AUGUSTUS	exon	26426634	26427641	.	+	.	transcript_id "file_1_file_1_jg11825.t1"; gene_id "file_1_file_1_jg11825";
dsecASM438219v1_3	AUGUSTUS	stop_codon	26427639	26427641	.	+	0	transcript_id "file_1_file_1_jg11825.t1"; gene_id "file_1_file_1_jg11825";
dsecASM438219v1_3	AUGUSTUS	start_codon	25742587	25742589	.	+	0	transcript_id "file_1_file_1_jg11744.t1"; gene_id "file_1_file_1_jg11744";
dsecASM438219v1_3	AUGUSTUS	CDS	25742587	25743444	0.97	+	0	transcript_id "file_1_file_1_jg11744.t1"; gene_id "file_1_file_1_jg11744";
dsecASM438219v1_3	AUGUSTUS	exon	25742587	25743444	.	+	.	transcript_id "file_1_file_1_jg11744.t1"; gene_id "file_1_file_1_jg11744";
dsecASM438219v1_3	AUGUSTUS	transcript	25742587	25743444	.	+	.	transcript_id "file_1_file_1_jg11744.t1"; gene_id "file_1_file_1_jg11744"
dsecASM438219v1_3	AUGUSTUS	gene	25742587	25743444	.	+	.	jg11744
dsecASM438219v1_3	AUGUSTUS	stop_codon	25743442	25743444	.	+	0	transcript_id "file_1_file_1_jg11744.t1"; gene_id "file_1_file_1_jg11744";
dsecASM438219v1_1	AUGUSTUS	stop_codon	6725693	6725695	.	-	0	transcript_id "file_1_file_1_jg13037.t1"; gene_id "file_1_file_1_jg13037";
dsecASM438219v1_1	AUGUSTUS	CDS	6725693	6726900	1	-	2	transcript_id "file_1_file_1_jg13037.t1"; gene_id "file_1_file_1_jg13037";
dsecASM438219v1_1	AUGUSTUS	exon	6725693	6726900	.	-	.	transcript_id "file_1_file_1_jg13037.t1"; gene_id "file_1_file_1_jg13037";
dsecASM438219v1_1	AUGUSTUS	intron	6726901	6727109	.	-	.	transcript_id "file_1_file_1_jg13037.t1"; gene_id "file_1_file_1_jg13037";
dsecASM438219v1_1	AUGUSTUS	CDS	6727110	6727451	0.8	-	2	transcript_id "file_1_file_1_jg13037.t1"; gene_id "file_1_file_1_jg13037";
dsecASM438219v1_1	AUGUSTUS	exon	6727110	6727451	.	-	.	transcript_id "file_1_file_1_jg13037.t1"; gene_id "file_1_file_1_jg13037";
dsecASM438219v1_1	AUGUSTUS	intron	6727452	6728051	.	-	.	transcript_id "file_1_file_1_jg13037.t1"; gene_id "file_1_file_1_jg13037";
dsecASM438219v1_1	AUGUSTUS	CDS	6728052	6728306	0.55	-	2	transcript_id "file_1_file_1_jg13037.t1"; gene_id "file_1_file_1_jg13037";
dsecASM438219v1_1	AUGUSTUS	exon	6728052	6728306	.	-	.	transcript_id "file_1_file_1_jg13037.t1"; gene_id "file_1_file_1_jg13037";
dsecASM438219v1_1	AUGUSTUS	intron	6728307	6732823	.	-	.	transcript_id "file_1_file_1_jg13037.t1"; gene_id "file_1_file_1_jg13037";
dsecASM438219v1_1	AUGUSTUS	CDS	6732824	6732915	0.87	-	1	transcript_id "file_1_file_1_jg13037.t1"; gene_id "file_1_file_1_jg13037";
dsecASM438219v1_1	AUGUSTUS	exon	6732824	6732915	.	-	.	transcript_id "file_1_file_1_jg13037.t1"; gene_id "file_1_file_1_jg13037";
dsecASM438219v1_1	AUGUSTUS	intron	6732916	6733055	.	-	.	transcript_id "file_1_file_1_jg13037.t1"; gene_id "file_1_file_1_jg13037";
dsecASM438219v1_1	AUGUSTUS	CDS	6733056	6733272	0.78	-	2	transcript_id "file_1_file_1_jg13037.t1"; gene_id "file_1_file_1_jg13037";
dsecASM438219v1_1	AUGUSTUS	exon	6733056	6733272	.	-	.	transcript_id "file_1_file_1_jg13037.t1"; gene_id "file_1_file_1_jg13037";
dsecASM438219v1_1	AUGUSTUS	intron	6733273	6733323	.	-	.	transcript_id "file_1_file_1_jg13037.t1"; gene_id "file_1_file_1_jg13037";
dsecASM438219v1_1	AUGUSTUS	transcript	6725693	6733330	.	-	.	transcript_id "file_1_file_1_jg13037.t1"; gene_id "file_1_file_1_jg13037"
dsecASM438219v1_1	AUGUSTUS	gene	6725693	6733330	.	-	.	jg13037
dsecASM438219v1_1	AUGUSTUS	CDS	6733324	6733330	0.74	-	0	transcript_id "file_1_file_1_jg13037.t1"; gene_id "file_1_file_1_jg13037";
dsecASM438219v1_1	AUGUSTUS	exon	6733324	6733330	.	-	.	transcript_id "file_1_file_1_jg13037.t1"; gene_id "file_1_file_1_jg13037";
dsecASM438219v1_1	AUGUSTUS	start_codon	6733328	6733330	.	-	0	transcript_id "file_1_file_1_jg13037.t1"; gene_id "file_1_file_1_jg13037";
dsecASM438219v1_314	AUGUSTUS	start_codon	11332	11334	.	+	0	transcript_id "file_1_file_1_jg15402.t1"; gene_id "file_1_file_1_jg15402";
dsecASM438219v1_314	AUGUSTUS	CDS	11332	11643	0.99	+	0	transcript_id "file_1_file_1_jg15402.t1"; gene_id "file_1_file_1_jg15402";
dsecASM438219v1_314	AUGUSTUS	exon	11332	11643	.	+	.	transcript_id "file_1_file_1_jg15402.t1"; gene_id "file_1_file_1_jg15402";
dsecASM438219v1_314	AUGUSTUS	transcript	11332	11643	.	+	.	transcript_id "file_1_file_1_jg15402.t1"; gene_id "file_1_file_1_jg15402"
dsecASM438219v1_314	AUGUSTUS	gene	11332	11643	.	+	.	jg15402
dsecASM438219v1_314	AUGUSTUS	stop_codon	11641	11643	.	+	0	transcript_id "file_1_file_1_jg15402.t1"; gene_id "file_1_file_1_jg15402";
dsecASM438219v1_0	AUGUSTUS	start_codon	9093302	9093304	.	+	0	transcript_id "file_1_file_1_jg1513.t1"; gene_id "file_1_file_1_jg1513";
dsecASM438219v1_0	AUGUSTUS	CDS	9093302	9093556	1	+	0	transcript_id "file_1_file_1_jg1513.t1"; gene_id "file_1_file_1_jg1513";
dsecASM438219v1_0	AUGUSTUS	exon	9093302	9093556	.	+	.	transcript_id "file_1_file_1_jg1513.t1"; gene_id "file_1_file_1_jg1513";
dsecASM438219v1_0	AUGUSTUS	transcript	9093302	9093556	.	+	.	transcript_id "file_1_file_1_jg1513.t1"; gene_id "file_1_file_1_jg1513"
dsecASM438219v1_0	AUGUSTUS	gene	9093302	9093556	.	+	.	jg1513
dsecASM438219v1_0	AUGUSTUS	stop_codon	9093554	9093556	.	+	0	transcript_id "file_1_file_1_jg1513.t1"; gene_id "file_1_file_1_jg1513";
dsecASM438219v1_5	AUGUSTUS	start_codon	6562690	6562692	.	+	0	transcript_id "file_1_file_1_jg3842.t2"; gene_id "file_1_file_1_jg3842";
dsecASM438219v1_5	AUGUSTUS	CDS	6562690	6564291	1	+	0	transcript_id "file_1_file_1_jg3842.t2"; gene_id "file_1_file_1_jg3842";
dsecASM438219v1_5	AUGUSTUS	exon	6562690	6564291	.	+	.	transcript_id "file_1_file_1_jg3842.t2"; gene_id "file_1_file_1_jg3842";
dsecASM438219v1_5	AUGUSTUS	intron	6564292	6566094	.	+	.	transcript_id "file_1_file_1_jg3842.t2"; gene_id "file_1_file_1_jg3842";
dsecASM438219v1_5	AUGUSTUS	CDS	6566095	6566300	1	+	0	transcript_id "file_1_file_1_jg3842.t2"; gene_id "file_1_file_1_jg3842";
dsecASM438219v1_5	AUGUSTUS	exon	6566095	6566300	.	+	.	transcript_id "file_1_file_1_jg3842.t2"; gene_id "file_1_file_1_jg3842";
dsecASM438219v1_5	AUGUSTUS	intron	6566301	6569601	.	+	.	transcript_id "file_1_file_1_jg3842.t2"; gene_id "file_1_file_1_jg3842";
dsecASM438219v1_5	AUGUSTUS	CDS	6569602	6570842	0.58	+	1	transcript_id "file_1_file_1_jg3842.t2"; gene_id "file_1_file_1_jg3842";
dsecASM438219v1_5	AUGUSTUS	exon	6569602	6570842	.	+	.	transcript_id "file_1_file_1_jg3842.t2"; gene_id "file_1_file_1_jg3842";
dsecASM438219v1_5	AUGUSTUS	intron	6570843	6571142	.	+	.	transcript_id "file_1_file_1_jg3842.t2"; gene_id "file_1_file_1_jg3842";
dsecASM438219v1_5	AUGUSTUS	CDS	6571143	6571704	0.99	+	2	transcript_id "file_1_file_1_jg3842.t2"; gene_id "file_1_file_1_jg3842";
dsecASM438219v1_5	AUGUSTUS	exon	6571143	6571704	.	+	.	transcript_id "file_1_file_1_jg3842.t2"; gene_id "file_1_file_1_jg3842";
dsecASM438219v1_5	AUGUSTUS	intron	6571705	6571776	.	+	.	transcript_id "file_1_file_1_jg3842.t2"; gene_id "file_1_file_1_jg3842";
dsecASM438219v1_5	AUGUSTUS	transcript	6562690	6571930	.	+	.	transcript_id "file_1_file_1_jg3842.t2"; gene_id "file_1_file_1_jg3842"
dsecASM438219v1_5	AUGUSTUS	CDS	6571777	6571930	1	+	1	transcript_id "file_1_file_1_jg3842.t2"; gene_id "file_1_file_1_jg3842";
dsecASM438219v1_5	AUGUSTUS	exon	6571777	6571930	.	+	.	transcript_id "file_1_file_1_jg3842.t2"; gene_id "file_1_file_1_jg3842";
dsecASM438219v1_5	AUGUSTUS	stop_codon	6571928	6571930	.	+	0	transcript_id "file_1_file_1_jg3842.t2"; gene_id "file_1_file_1_jg3842";
dsecASM438219v1_2	AUGUSTUS	stop_codon	19153427	19153429	.	-	0	transcript_id "file_1_file_1_jg8102.t2"; gene_id "file_1_file_1_jg8102";
dsecASM438219v1_2	AUGUSTUS	CDS	19153427	19153690	1	-	0	transcript_id "file_1_file_1_jg8102.t2"; gene_id "file_1_file_1_jg8102";
dsecASM438219v1_2	AUGUSTUS	exon	19153427	19153690	.	-	.	transcript_id "file_1_file_1_jg8102.t2"; gene_id "file_1_file_1_jg8102";
dsecASM438219v1_2	AUGUSTUS	intron	19153691	19153879	.	-	.	transcript_id "file_1_file_1_jg8102.t2"; gene_id "file_1_file_1_jg8102";
dsecASM438219v1_2	AUGUSTUS	CDS	19153880	19154174	1	-	1	transcript_id "file_1_file_1_jg8102.t2"; gene_id "file_1_file_1_jg8102";
dsecASM438219v1_2	AUGUSTUS	exon	19153880	19154174	.	-	.	transcript_id "file_1_file_1_jg8102.t2"; gene_id "file_1_file_1_jg8102";
dsecASM438219v1_2	AUGUSTUS	intron	19154175	19154598	.	-	.	transcript_id "file_1_file_1_jg8102.t2"; gene_id "file_1_file_1_jg8102";
dsecASM438219v1_2	AUGUSTUS	CDS	19154599	19154869	1	-	2	transcript_id "file_1_file_1_jg8102.t2"; gene_id "file_1_file_1_jg8102";
dsecASM438219v1_2	AUGUSTUS	exon	19154599	19154869	.	-	.	transcript_id "file_1_file_1_jg8102.t2"; gene_id "file_1_file_1_jg8102";
dsecASM438219v1_2	AUGUSTUS	intron	19154870	19155112	.	-	.	transcript_id "file_1_file_1_jg8102.t2"; gene_id "file_1_file_1_jg8102";
dsecASM438219v1_2	AUGUSTUS	CDS	19155113	19155416	1	-	0	transcript_id "file_1_file_1_jg8102.t2"; gene_id "file_1_file_1_jg8102";
dsecASM438219v1_2	AUGUSTUS	exon	19155113	19155416	.	-	.	transcript_id "file_1_file_1_jg8102.t2"; gene_id "file_1_file_1_jg8102";
dsecASM438219v1_2	AUGUSTUS	intron	19155417	19155481	.	-	.	transcript_id "file_1_file_1_jg8102.t2"; gene_id "file_1_file_1_jg8102";
dsecASM438219v1_2	AUGUSTUS	CDS	19155482	19155640	1	-	0	transcript_id "file_1_file_1_jg8102.t2"; gene_id "file_1_file_1_jg8102";
dsecASM438219v1_2	AUGUSTUS	exon	19155482	19155640	.	-	.	transcript_id "file_1_file_1_jg8102.t2"; gene_id "file_1_file_1_jg8102";
dsecASM438219v1_2	AUGUSTUS	intron	19155641	19155703	.	-	.	transcript_id "file_1_file_1_jg8102.t2"; gene_id "file_1_file_1_jg8102";
dsecASM438219v1_2	AUGUSTUS	CDS	19155704	19156329	1	-	2	transcript_id "file_1_file_1_jg8102.t2"; gene_id "file_1_file_1_jg8102";
dsecASM438219v1_2	AUGUSTUS	exon	19155704	19156329	.	-	.	transcript_id "file_1_file_1_jg8102.t2"; gene_id "file_1_file_1_jg8102";
dsecASM438219v1_2	AUGUSTUS	intron	19156330	19159139	.	-	.	transcript_id "file_1_file_1_jg8102.t2"; gene_id "file_1_file_1_jg8102";
dsecASM438219v1_2	AUGUSTUS	CDS	19159140	19159293	1	-	0	transcript_id "file_1_file_1_jg8102.t2"; gene_id "file_1_file_1_jg8102";
dsecASM438219v1_2	AUGUSTUS	exon	19159140	19159293	.	-	.	transcript_id "file_1_file_1_jg8102.t2"; gene_id "file_1_file_1_jg8102";
dsecASM438219v1_2	AUGUSTUS	intron	19159294	19159413	.	-	.	transcript_id "file_1_file_1_jg8102.t2"; gene_id "file_1_file_1_jg8102";
dsecASM438219v1_2	AUGUSTUS	CDS	19159414	19159659	1	-	0	transcript_id "file_1_file_1_jg8102.t2"; gene_id "file_1_file_1_jg8102";
dsecASM438219v1_2	AUGUSTUS	exon	19159414	19159659	.	-	.	transcript_id "file_1_file_1_jg8102.t2"; gene_id "file_1_file_1_jg8102";
dsecASM438219v1_2	AUGUSTUS	intron	19159660	19165419	.	-	.	transcript_id "file_1_file_1_jg8102.t2"; gene_id "file_1_file_1_jg8102";
dsecASM438219v1_2	AUGUSTUS	transcript	19153427	19165536	.	-	.	transcript_id "file_1_file_1_jg8102.t2"; gene_id "file_1_file_1_jg8102"
dsecASM438219v1_2	AUGUSTUS	CDS	19165420	19165536	1	-	0	transcript_id "file_1_file_1_jg8102.t2"; gene_id "file_1_file_1_jg8102";
dsecASM438219v1_2	AUGUSTUS	exon	19165420	19165536	.	-	.	transcript_id "file_1_file_1_jg8102.t2"; gene_id "file_1_file_1_jg8102";
dsecASM438219v1_2	AUGUSTUS	start_codon	19165534	19165536	.	-	0	transcript_id "file_1_file_1_jg8102.t2"; gene_id "file_1_file_1_jg8102";
dsecASM438219v1_5	AUGUSTUS	start_codon	21177544	21177546	.	+	0	transcript_id "file_1_file_1_jg5527.t2"; gene_id "file_1_file_1_jg5527";
dsecASM438219v1_5	AUGUSTUS	CDS	21177544	21177845	1	+	0	transcript_id "file_1_file_1_jg5527.t2"; gene_id "file_1_file_1_jg5527";
dsecASM438219v1_5	AUGUSTUS	exon	21177544	21177845	.	+	.	transcript_id "file_1_file_1_jg5527.t2"; gene_id "file_1_file_1_jg5527";
dsecASM438219v1_5	AUGUSTUS	intron	21177846	21177897	.	+	.	transcript_id "file_1_file_1_jg5527.t2"; gene_id "file_1_file_1_jg5527";
dsecASM438219v1_5	AUGUSTUS	CDS	21177898	21178040	1	+	1	transcript_id "file_1_file_1_jg5527.t2"; gene_id "file_1_file_1_jg5527";
dsecASM438219v1_5	AUGUSTUS	exon	21177898	21178040	.	+	.	transcript_id "file_1_file_1_jg5527.t2"; gene_id "file_1_file_1_jg5527";
dsecASM438219v1_5	AUGUSTUS	intron	21178041	21178793	.	+	.	transcript_id "file_1_file_1_jg5527.t2"; gene_id "file_1_file_1_jg5527";
dsecASM438219v1_5	AUGUSTUS	CDS	21178794	21178877	1	+	2	transcript_id "file_1_file_1_jg5527.t2"; gene_id "file_1_file_1_jg5527";
dsecASM438219v1_5	AUGUSTUS	exon	21178794	21178877	.	+	.	transcript_id "file_1_file_1_jg5527.t2"; gene_id "file_1_file_1_jg5527";
dsecASM438219v1_5	AUGUSTUS	intron	21178878	21178934	.	+	.	transcript_id "file_1_file_1_jg5527.t2"; gene_id "file_1_file_1_jg5527";
dsecASM438219v1_5	AUGUSTUS	CDS	21178935	21179075	1	+	2	transcript_id "file_1_file_1_jg5527.t2"; gene_id "file_1_file_1_jg5527";
dsecASM438219v1_5	AUGUSTUS	exon	21178935	21179075	.	+	.	transcript_id "file_1_file_1_jg5527.t2"; gene_id "file_1_file_1_jg5527";
dsecASM438219v1_5	AUGUSTUS	intron	21179076	21179154	.	+	.	transcript_id "file_1_file_1_jg5527.t2"; gene_id "file_1_file_1_jg5527";
dsecASM438219v1_5	AUGUSTUS	CDS	21179155	21179202	1	+	2	transcript_id "file_1_file_1_jg5527.t2"; gene_id "file_1_file_1_jg5527";
dsecASM438219v1_5	AUGUSTUS	exon	21179155	21179202	.	+	.	transcript_id "file_1_file_1_jg5527.t2"; gene_id "file_1_file_1_jg5527";
dsecASM438219v1_5	AUGUSTUS	intron	21179203	21179419	.	+	.	transcript_id "file_1_file_1_jg5527.t2"; gene_id "file_1_file_1_jg5527";
dsecASM438219v1_5	AUGUSTUS	CDS	21179420	21179559	1	+	2	transcript_id "file_1_file_1_jg5527.t2"; gene_id "file_1_file_1_jg5527";
dsecASM438219v1_5	AUGUSTUS	exon	21179420	21179559	.	+	.	transcript_id "file_1_file_1_jg5527.t2"; gene_id "file_1_file_1_jg5527";
dsecASM438219v1_5	AUGUSTUS	intron	21179560	21179625	.	+	.	transcript_id "file_1_file_1_jg5527.t2"; gene_id "file_1_file_1_jg5527";
dsecASM438219v1_5	AUGUSTUS	CDS	21179626	21180632	1	+	0	transcript_id "file_1_file_1_jg5527.t2"; gene_id "file_1_file_1_jg5527";
dsecASM438219v1_5	AUGUSTUS	exon	21179626	21180632	.	+	.	transcript_id "file_1_file_1_jg5527.t2"; gene_id "file_1_file_1_jg5527";
dsecASM438219v1_5	AUGUSTUS	intron	21180633	21180694	.	+	.	transcript_id "file_1_file_1_jg5527.t2"; gene_id "file_1_file_1_jg5527";
dsecASM438219v1_5	AUGUSTUS	CDS	21180695	21180815	1	+	1	transcript_id "file_1_file_1_jg5527.t2"; gene_id "file_1_file_1_jg5527";
dsecASM438219v1_5	AUGUSTUS	exon	21180695	21180815	.	+	.	transcript_id "file_1_file_1_jg5527.t2"; gene_id "file_1_file_1_jg5527";
dsecASM438219v1_5	AUGUSTUS	intron	21180816	21180923	.	+	.	transcript_id "file_1_file_1_jg5527.t2"; gene_id "file_1_file_1_jg5527";
dsecASM438219v1_5	AUGUSTUS	CDS	21180924	21181114	1	+	0	transcript_id "file_1_file_1_jg5527.t2"; gene_id "file_1_file_1_jg5527";
dsecASM438219v1_5	AUGUSTUS	exon	21180924	21181114	.	+	.	transcript_id "file_1_file_1_jg5527.t2"; gene_id "file_1_file_1_jg5527";
dsecASM438219v1_5	AUGUSTUS	intron	21181115	21181174	.	+	.	transcript_id "file_1_file_1_jg5527.t2"; gene_id "file_1_file_1_jg5527";
dsecASM438219v1_5	AUGUSTUS	CDS	21181175	21181512	1	+	1	transcript_id "file_1_file_1_jg5527.t2"; gene_id "file_1_file_1_jg5527";
dsecASM438219v1_5	AUGUSTUS	exon	21181175	21181512	.	+	.	transcript_id "file_1_file_1_jg5527.t2"; gene_id "file_1_file_1_jg5527";
dsecASM438219v1_5	AUGUSTUS	intron	21181513	21181581	.	+	.	transcript_id "file_1_file_1_jg5527.t2"; gene_id "file_1_file_1_jg5527";
dsecASM438219v1_5	AUGUSTUS	CDS	21181582	21182237	0.99	+	2	transcript_id "file_1_file_1_jg5527.t2"; gene_id "file_1_file_1_jg5527";
dsecASM438219v1_5	AUGUSTUS	exon	21181582	21182237	.	+	.	transcript_id "file_1_file_1_jg5527.t2"; gene_id "file_1_file_1_jg5527";
dsecASM438219v1_5	AUGUSTUS	intron	21182238	21182422	.	+	.	transcript_id "file_1_file_1_jg5527.t2"; gene_id "file_1_file_1_jg5527";
dsecASM438219v1_5	AUGUSTUS	CDS	21182423	21183681	0.99	+	0	transcript_id "file_1_file_1_jg5527.t2"; gene_id "file_1_file_1_jg5527";
dsecASM438219v1_5	AUGUSTUS	exon	21182423	21183681	.	+	.	transcript_id "file_1_file_1_jg5527.t2"; gene_id "file_1_file_1_jg5527";
dsecASM438219v1_5	AUGUSTUS	intron	21183682	21183755	.	+	.	transcript_id "file_1_file_1_jg5527.t2"; gene_id "file_1_file_1_jg5527";
dsecASM438219v1_5	AUGUSTUS	CDS	21183756	21184461	1	+	1	transcript_id "file_1_file_1_jg5527.t2"; gene_id "file_1_file_1_jg5527";
dsecASM438219v1_5	AUGUSTUS	exon	21183756	21184461	.	+	.	transcript_id "file_1_file_1_jg5527.t2"; gene_id "file_1_file_1_jg5527";
dsecASM438219v1_5	AUGUSTUS	intron	21184462	21184789	.	+	.	transcript_id "file_1_file_1_jg5527.t2"; gene_id "file_1_file_1_jg5527";
dsecASM438219v1_5	AUGUSTUS	transcript	21177544	21185650	.	+	.	transcript_id "file_1_file_1_jg5527.t2"; gene_id "file_1_file_1_jg5527"
dsecASM438219v1_5	AUGUSTUS	CDS	21184790	21185650	1	+	0	transcript_id "file_1_file_1_jg5527.t2"; gene_id "file_1_file_1_jg5527";
dsecASM438219v1_5	AUGUSTUS	exon	21184790	21185650	.	+	.	transcript_id "file_1_file_1_jg5527.t2"; gene_id "file_1_file_1_jg5527";
dsecASM438219v1_5	AUGUSTUS	stop_codon	21185648	21185650	.	+	0	transcript_id "file_1_file_1_jg5527.t2"; gene_id "file_1_file_1_jg5527";
dsecASM438219v1_1	AUGUSTUS	stop_codon	12387834	12387836	.	-	0	transcript_id "file_1_file_1_jg13855.t1"; gene_id "file_1_file_1_jg13855";
dsecASM438219v1_1	AUGUSTUS	CDS	12387834	12388129	0.65	-	2	transcript_id "file_1_file_1_jg13855.t1"; gene_id "file_1_file_1_jg13855";
dsecASM438219v1_1	AUGUSTUS	exon	12387834	12388129	.	-	.	transcript_id "file_1_file_1_jg13855.t1"; gene_id "file_1_file_1_jg13855";
dsecASM438219v1_1	AUGUSTUS	intron	12388130	12390299	.	-	.	transcript_id "file_1_file_1_jg13855.t1"; gene_id "file_1_file_1_jg13855";
dsecASM438219v1_1	AUGUSTUS	CDS	12390300	12390514	0.55	-	1	transcript_id "file_1_file_1_jg13855.t1"; gene_id "file_1_file_1_jg13855";
dsecASM438219v1_1	AUGUSTUS	exon	12390300	12390514	.	-	.	transcript_id "file_1_file_1_jg13855.t1"; gene_id "file_1_file_1_jg13855";
dsecASM438219v1_1	AUGUSTUS	intron	12390515	12390657	.	-	.	transcript_id "file_1_file_1_jg13855.t1"; gene_id "file_1_file_1_jg13855";
dsecASM438219v1_1	AUGUSTUS	transcript	12387834	12390668	.	-	.	transcript_id "file_1_file_1_jg13855.t1"; gene_id "file_1_file_1_jg13855"
dsecASM438219v1_1	AUGUSTUS	gene	12387834	12390668	.	-	.	jg13855
dsecASM438219v1_1	AUGUSTUS	CDS	12390658	12390668	0.76	-	0	transcript_id "file_1_file_1_jg13855.t1"; gene_id "file_1_file_1_jg13855";
dsecASM438219v1_1	AUGUSTUS	exon	12390658	12390668	.	-	.	transcript_id "file_1_file_1_jg13855.t1"; gene_id "file_1_file_1_jg13855";
dsecASM438219v1_1	AUGUSTUS	start_codon	12390666	12390668	.	-	0	transcript_id "file_1_file_1_jg13855.t1"; gene_id "file_1_file_1_jg13855";
dsecASM438219v1_2	AUGUSTUS	start_codon	6050313	6050315	.	+	0	transcript_id "file_1_file_1_jg6500.t1"; gene_id "file_1_file_1_jg6500";
dsecASM438219v1_2	AUGUSTUS	CDS	6050313	6050627	1	+	0	transcript_id "file_1_file_1_jg6500.t1"; gene_id "file_1_file_1_jg6500";
dsecASM438219v1_2	AUGUSTUS	exon	6050313	6050627	.	+	.	transcript_id "file_1_file_1_jg6500.t1"; gene_id "file_1_file_1_jg6500";
dsecASM438219v1_2	AUGUSTUS	transcript	6050313	6050627	.	+	.	transcript_id "file_1_file_1_jg6500.t1"; gene_id "file_1_file_1_jg6500"
dsecASM438219v1_2	AUGUSTUS	gene	6050313	6050627	.	+	.	jg6500
dsecASM438219v1_2	AUGUSTUS	stop_codon	6050625	6050627	.	+	0	transcript_id "file_1_file_1_jg6500.t1"; gene_id "file_1_file_1_jg6500";
dsecASM438219v1_3	AUGUSTUS	stop_codon	6572405	6572407	.	-	0	transcript_id "file_1_file_1_jg9108.t1"; gene_id "file_1_file_1_jg9108";
dsecASM438219v1_3	AUGUSTUS	CDS	6572405	6572578	1	-	0	transcript_id "file_1_file_1_jg9108.t1"; gene_id "file_1_file_1_jg9108";
dsecASM438219v1_3	AUGUSTUS	exon	6572405	6572578	.	-	.	transcript_id "file_1_file_1_jg9108.t1"; gene_id "file_1_file_1_jg9108";
dsecASM438219v1_3	AUGUSTUS	intron	6572579	6572638	.	-	.	transcript_id "file_1_file_1_jg9108.t1"; gene_id "file_1_file_1_jg9108";
dsecASM438219v1_3	AUGUSTUS	CDS	6572639	6573258	1	-	2	transcript_id "file_1_file_1_jg9108.t1"; gene_id "file_1_file_1_jg9108";
dsecASM438219v1_3	AUGUSTUS	exon	6572639	6573258	.	-	.	transcript_id "file_1_file_1_jg9108.t1"; gene_id "file_1_file_1_jg9108";
dsecASM438219v1_3	AUGUSTUS	intron	6573259	6573333	.	-	.	transcript_id "file_1_file_1_jg9108.t1"; gene_id "file_1_file_1_jg9108";
dsecASM438219v1_3	AUGUSTUS	CDS	6573334	6573596	1	-	1	transcript_id "file_1_file_1_jg9108.t1"; gene_id "file_1_file_1_jg9108";
dsecASM438219v1_3	AUGUSTUS	exon	6573334	6573596	.	-	.	transcript_id "file_1_file_1_jg9108.t1"; gene_id "file_1_file_1_jg9108";
dsecASM438219v1_3	AUGUSTUS	intron	6573597	6574265	.	-	.	transcript_id "file_1_file_1_jg9108.t1"; gene_id "file_1_file_1_jg9108";
dsecASM438219v1_3	AUGUSTUS	transcript	6572405	6574369	.	-	.	transcript_id "file_1_file_1_jg9108.t1"; gene_id "file_1_file_1_jg9108"
dsecASM438219v1_3	AUGUSTUS	gene	6572405	6574369	.	-	.	jg9108
dsecASM438219v1_3	AUGUSTUS	CDS	6574266	6574369	1	-	0	transcript_id "file_1_file_1_jg9108.t1"; gene_id "file_1_file_1_jg9108";
dsecASM438219v1_3	AUGUSTUS	exon	6574266	6574369	.	-	.	transcript_id "file_1_file_1_jg9108.t1"; gene_id "file_1_file_1_jg9108";
dsecASM438219v1_3	AUGUSTUS	start_codon	6574367	6574369	.	-	0	transcript_id "file_1_file_1_jg9108.t1"; gene_id "file_1_file_1_jg9108";
dsecASM438219v1_3	AUGUSTUS	start_codon	29785361	29785363	.	+	0	transcript_id "file_1_file_1_jg12240.t1"; gene_id "file_1_file_1_jg12240";
dsecASM438219v1_3	AUGUSTUS	CDS	29785361	29785426	1	+	0	transcript_id "file_1_file_1_jg12240.t1"; gene_id "file_1_file_1_jg12240";
dsecASM438219v1_3	AUGUSTUS	exon	29785361	29785426	.	+	.	transcript_id "file_1_file_1_jg12240.t1"; gene_id "file_1_file_1_jg12240";
dsecASM438219v1_3	AUGUSTUS	intron	29785427	29785489	.	+	.	transcript_id "file_1_file_1_jg12240.t1"; gene_id "file_1_file_1_jg12240";
dsecASM438219v1_3	AUGUSTUS	CDS	29785490	29785659	1	+	0	transcript_id "file_1_file_1_jg12240.t1"; gene_id "file_1_file_1_jg12240";
dsecASM438219v1_3	AUGUSTUS	exon	29785490	29785659	.	+	.	transcript_id "file_1_file_1_jg12240.t1"; gene_id "file_1_file_1_jg12240";
dsecASM438219v1_3	AUGUSTUS	intron	29785660	29785768	.	+	.	transcript_id "file_1_file_1_jg12240.t1"; gene_id "file_1_file_1_jg12240";
dsecASM438219v1_3	AUGUSTUS	CDS	29785769	29786274	1	+	1	transcript_id "file_1_file_1_jg12240.t1"; gene_id "file_1_file_1_jg12240";
dsecASM438219v1_3	AUGUSTUS	exon	29785769	29786274	.	+	.	transcript_id "file_1_file_1_jg12240.t1"; gene_id "file_1_file_1_jg12240";
dsecASM438219v1_3	AUGUSTUS	intron	29786275	29786352	.	+	.	transcript_id "file_1_file_1_jg12240.t1"; gene_id "file_1_file_1_jg12240";
dsecASM438219v1_3	AUGUSTUS	CDS	29786353	29786980	1	+	2	transcript_id "file_1_file_1_jg12240.t1"; gene_id "file_1_file_1_jg12240";
dsecASM438219v1_3	AUGUSTUS	exon	29786353	29786980	.	+	.	transcript_id "file_1_file_1_jg12240.t1"; gene_id "file_1_file_1_jg12240";
dsecASM438219v1_3	AUGUSTUS	intron	29786981	29787042	.	+	.	transcript_id "file_1_file_1_jg12240.t1"; gene_id "file_1_file_1_jg12240";
dsecASM438219v1_3	AUGUSTUS	CDS	29787043	29787615	1	+	1	transcript_id "file_1_file_1_jg12240.t1"; gene_id "file_1_file_1_jg12240";
dsecASM438219v1_3	AUGUSTUS	exon	29787043	29787615	.	+	.	transcript_id "file_1_file_1_jg12240.t1"; gene_id "file_1_file_1_jg12240";
dsecASM438219v1_3	AUGUSTUS	intron	29787616	29787680	.	+	.	transcript_id "file_1_file_1_jg12240.t1"; gene_id "file_1_file_1_jg12240";
dsecASM438219v1_3	AUGUSTUS	CDS	29787681	29787857	1	+	1	transcript_id "file_1_file_1_jg12240.t1"; gene_id "file_1_file_1_jg12240";
dsecASM438219v1_3	AUGUSTUS	exon	29787681	29787857	.	+	.	transcript_id "file_1_file_1_jg12240.t1"; gene_id "file_1_file_1_jg12240";
dsecASM438219v1_3	AUGUSTUS	intron	29787858	29787913	.	+	.	transcript_id "file_1_file_1_jg12240.t1"; gene_id "file_1_file_1_jg12240";
dsecASM438219v1_3	AUGUSTUS	CDS	29787914	29788412	1	+	1	transcript_id "file_1_file_1_jg12240.t1"; gene_id "file_1_file_1_jg12240";
dsecASM438219v1_3	AUGUSTUS	exon	29787914	29788412	.	+	.	transcript_id "file_1_file_1_jg12240.t1"; gene_id "file_1_file_1_jg12240";
dsecASM438219v1_3	AUGUSTUS	intron	29788413	29788470	.	+	.	transcript_id "file_1_file_1_jg12240.t1"; gene_id "file_1_file_1_jg12240";
dsecASM438219v1_3	AUGUSTUS	CDS	29788471	29789523	1	+	0	transcript_id "file_1_file_1_jg12240.t1"; gene_id "file_1_file_1_jg12240";
dsecASM438219v1_3	AUGUSTUS	exon	29788471	29789523	.	+	.	transcript_id "file_1_file_1_jg12240.t1"; gene_id "file_1_file_1_jg12240";
dsecASM438219v1_3	AUGUSTUS	intron	29789524	29789585	.	+	.	transcript_id "file_1_file_1_jg12240.t1"; gene_id "file_1_file_1_jg12240";
dsecASM438219v1_3	AUGUSTUS	CDS	29789586	29790556	1	+	0	transcript_id "file_1_file_1_jg12240.t1"; gene_id "file_1_file_1_jg12240";
dsecASM438219v1_3	AUGUSTUS	exon	29789586	29790556	.	+	.	transcript_id "file_1_file_1_jg12240.t1"; gene_id "file_1_file_1_jg12240";
dsecASM438219v1_3	AUGUSTUS	intron	29790557	29790616	.	+	.	transcript_id "file_1_file_1_jg12240.t1"; gene_id "file_1_file_1_jg12240";
dsecASM438219v1_3	AUGUSTUS	transcript	29785361	29790743	.	+	.	transcript_id "file_1_file_1_jg12240.t1"; gene_id "file_1_file_1_jg12240"
dsecASM438219v1_3	AUGUSTUS	gene	29785361	29790743	.	+	.	jg12240
dsecASM438219v1_3	AUGUSTUS	CDS	29790617	29790743	1	+	1	transcript_id "file_1_file_1_jg12240.t1"; gene_id "file_1_file_1_jg12240";
dsecASM438219v1_3	AUGUSTUS	exon	29790617	29790743	.	+	.	transcript_id "file_1_file_1_jg12240.t1"; gene_id "file_1_file_1_jg12240";
dsecASM438219v1_3	AUGUSTUS	stop_codon	29790741	29790743	.	+	0	transcript_id "file_1_file_1_jg12240.t1"; gene_id "file_1_file_1_jg12240";
dsecASM438219v1_314	AUGUSTUS	start_codon	17650	17652	.	+	0	transcript_id "file_1_file_1_jg15407.t1"; gene_id "file_1_file_1_jg15407";
dsecASM438219v1_314	AUGUSTUS	CDS	17650	18021	1	+	0	transcript_id "file_1_file_1_jg15407.t1"; gene_id "file_1_file_1_jg15407";
dsecASM438219v1_314	AUGUSTUS	exon	17650	18021	.	+	.	transcript_id "file_1_file_1_jg15407.t1"; gene_id "file_1_file_1_jg15407";
dsecASM438219v1_314	AUGUSTUS	transcript	17650	18021	.	+	.	transcript_id "file_1_file_1_jg15407.t1"; gene_id "file_1_file_1_jg15407"
dsecASM438219v1_314	AUGUSTUS	gene	17650	18021	.	+	.	jg15407
dsecASM438219v1_314	AUGUSTUS	stop_codon	18019	18021	.	+	0	transcript_id "file_1_file_1_jg15407.t1"; gene_id "file_1_file_1_jg15407";
dsecASM438219v1_2	AUGUSTUS	stop_codon	7218813	7218815	.	-	0	transcript_id "file_1_file_1_jg6629.t1"; gene_id "file_1_file_1_jg6629";
dsecASM438219v1_2	AUGUSTUS	CDS	7218813	7219603	1	-	2	transcript_id "file_1_file_1_jg6629.t1"; gene_id "file_1_file_1_jg6629";
dsecASM438219v1_2	AUGUSTUS	exon	7218813	7219603	.	-	.	transcript_id "file_1_file_1_jg6629.t1"; gene_id "file_1_file_1_jg6629";
dsecASM438219v1_2	AUGUSTUS	intron	7219604	7219656	.	-	.	transcript_id "file_1_file_1_jg6629.t1"; gene_id "file_1_file_1_jg6629";
dsecASM438219v1_2	AUGUSTUS	CDS	7219657	7219705	1	-	0	transcript_id "file_1_file_1_jg6629.t1"; gene_id "file_1_file_1_jg6629";
dsecASM438219v1_2	AUGUSTUS	exon	7219657	7219705	.	-	.	transcript_id "file_1_file_1_jg6629.t1"; gene_id "file_1_file_1_jg6629";
dsecASM438219v1_2	AUGUSTUS	intron	7219706	7219932	.	-	.	transcript_id "file_1_file_1_jg6629.t1"; gene_id "file_1_file_1_jg6629";
dsecASM438219v1_2	AUGUSTUS	CDS	7219933	7220013	1	-	0	transcript_id "file_1_file_1_jg6629.t1"; gene_id "file_1_file_1_jg6629";
dsecASM438219v1_2	AUGUSTUS	exon	7219933	7220013	.	-	.	transcript_id "file_1_file_1_jg6629.t1"; gene_id "file_1_file_1_jg6629";
dsecASM438219v1_2	AUGUSTUS	intron	7220014	7221054	.	-	.	transcript_id "file_1_file_1_jg6629.t1"; gene_id "file_1_file_1_jg6629";
dsecASM438219v1_2	AUGUSTUS	CDS	7221055	7221480	1	-	0	transcript_id "file_1_file_1_jg6629.t1"; gene_id "file_1_file_1_jg6629";
dsecASM438219v1_2	AUGUSTUS	exon	7221055	7221480	.	-	.	transcript_id "file_1_file_1_jg6629.t1"; gene_id "file_1_file_1_jg6629";
dsecASM438219v1_2	AUGUSTUS	intron	7221481	7222405	.	-	.	transcript_id "file_1_file_1_jg6629.t1"; gene_id "file_1_file_1_jg6629";
dsecASM438219v1_2	AUGUSTUS	transcript	7218813	7222450	.	-	.	transcript_id "file_1_file_1_jg6629.t1"; gene_id "file_1_file_1_jg6629"
dsecASM438219v1_2	AUGUSTUS	gene	7218813	7222450	.	-	.	jg6629
dsecASM438219v1_2	AUGUSTUS	CDS	7222406	7222450	1	-	0	transcript_id "file_1_file_1_jg6629.t1"; gene_id "file_1_file_1_jg6629";
dsecASM438219v1_2	AUGUSTUS	exon	7222406	7222450	.	-	.	transcript_id "file_1_file_1_jg6629.t1"; gene_id "file_1_file_1_jg6629";
dsecASM438219v1_2	AUGUSTUS	start_codon	7222448	7222450	.	-	0	transcript_id "file_1_file_1_jg6629.t1"; gene_id "file_1_file_1_jg6629";
dsecASM438219v1_5	AUGUSTUS	stop_codon	16560062	16560064	.	-	0	transcript_id "file_1_file_1_jg4930.t10"; gene_id "file_1_file_1_jg4930";
dsecASM438219v1_5	AUGUSTUS	CDS	16560062	16561060	0.98	-	0	transcript_id "file_1_file_1_jg4930.t10"; gene_id "file_1_file_1_jg4930";
dsecASM438219v1_5	AUGUSTUS	exon	16560062	16561060	.	-	.	transcript_id "file_1_file_1_jg4930.t10"; gene_id "file_1_file_1_jg4930";
dsecASM438219v1_5	AUGUSTUS	intron	16561061	16562736	.	-	.	transcript_id "file_1_file_1_jg4930.t10"; gene_id "file_1_file_1_jg4930";
dsecASM438219v1_5	AUGUSTUS	CDS	16562737	16563041	1	-	2	transcript_id "file_1_file_1_jg4930.t10"; gene_id "file_1_file_1_jg4930";
dsecASM438219v1_5	AUGUSTUS	exon	16562737	16563041	.	-	.	transcript_id "file_1_file_1_jg4930.t10"; gene_id "file_1_file_1_jg4930";
dsecASM438219v1_5	AUGUSTUS	intron	16563042	16567363	.	-	.	transcript_id "file_1_file_1_jg4930.t10"; gene_id "file_1_file_1_jg4930";
dsecASM438219v1_5	AUGUSTUS	CDS	16567364	16567387	0.53	-	2	transcript_id "file_1_file_1_jg4930.t10"; gene_id "file_1_file_1_jg4930";
dsecASM438219v1_5	AUGUSTUS	exon	16567364	16567387	.	-	.	transcript_id "file_1_file_1_jg4930.t10"; gene_id "file_1_file_1_jg4930";
dsecASM438219v1_5	AUGUSTUS	intron	16567388	16567453	.	-	.	transcript_id "file_1_file_1_jg4930.t10"; gene_id "file_1_file_1_jg4930";
dsecASM438219v1_5	AUGUSTUS	CDS	16567454	16567634	0.55	-	0	transcript_id "file_1_file_1_jg4930.t10"; gene_id "file_1_file_1_jg4930";
dsecASM438219v1_5	AUGUSTUS	exon	16567454	16567634	.	-	.	transcript_id "file_1_file_1_jg4930.t10"; gene_id "file_1_file_1_jg4930";
dsecASM438219v1_5	AUGUSTUS	intron	16567635	16569698	.	-	.	transcript_id "file_1_file_1_jg4930.t10"; gene_id "file_1_file_1_jg4930";
dsecASM438219v1_5	AUGUSTUS	CDS	16569699	16569944	1	-	0	transcript_id "file_1_file_1_jg4930.t10"; gene_id "file_1_file_1_jg4930";
dsecASM438219v1_5	AUGUSTUS	exon	16569699	16569944	.	-	.	transcript_id "file_1_file_1_jg4930.t10"; gene_id "file_1_file_1_jg4930";
dsecASM438219v1_5	AUGUSTUS	intron	16569945	16570552	.	-	.	transcript_id "file_1_file_1_jg4930.t10"; gene_id "file_1_file_1_jg4930";
dsecASM438219v1_5	AUGUSTUS	CDS	16570553	16570747	1	-	0	transcript_id "file_1_file_1_jg4930.t10"; gene_id "file_1_file_1_jg4930";
dsecASM438219v1_5	AUGUSTUS	exon	16570553	16570747	.	-	.	transcript_id "file_1_file_1_jg4930.t10"; gene_id "file_1_file_1_jg4930";
dsecASM438219v1_5	AUGUSTUS	intron	16570748	16571712	.	-	.	transcript_id "file_1_file_1_jg4930.t10"; gene_id "file_1_file_1_jg4930";
dsecASM438219v1_5	AUGUSTUS	CDS	16571713	16571835	1	-	0	transcript_id "file_1_file_1_jg4930.t10"; gene_id "file_1_file_1_jg4930";
dsecASM438219v1_5	AUGUSTUS	exon	16571713	16571835	.	-	.	transcript_id "file_1_file_1_jg4930.t10"; gene_id "file_1_file_1_jg4930";
dsecASM438219v1_5	AUGUSTUS	intron	16571836	16576695	.	-	.	transcript_id "file_1_file_1_jg4930.t10"; gene_id "file_1_file_1_jg4930";
dsecASM438219v1_5	AUGUSTUS	CDS	16576696	16576818	1	-	0	transcript_id "file_1_file_1_jg4930.t10"; gene_id "file_1_file_1_jg4930";
dsecASM438219v1_5	AUGUSTUS	exon	16576696	16576818	.	-	.	transcript_id "file_1_file_1_jg4930.t10"; gene_id "file_1_file_1_jg4930";
dsecASM438219v1_5	AUGUSTUS	intron	16576819	16577310	.	-	.	transcript_id "file_1_file_1_jg4930.t10"; gene_id "file_1_file_1_jg4930";
dsecASM438219v1_5	AUGUSTUS	CDS	16577311	16577484	1	-	0	transcript_id "file_1_file_1_jg4930.t10"; gene_id "file_1_file_1_jg4930";
dsecASM438219v1_5	AUGUSTUS	exon	16577311	16577484	.	-	.	transcript_id "file_1_file_1_jg4930.t10"; gene_id "file_1_file_1_jg4930";
dsecASM438219v1_5	AUGUSTUS	intron	16577485	16578579	.	-	.	transcript_id "file_1_file_1_jg4930.t10"; gene_id "file_1_file_1_jg4930";
dsecASM438219v1_5	AUGUSTUS	CDS	16578580	16578987	0.95	-	0	transcript_id "file_1_file_1_jg4930.t10"; gene_id "file_1_file_1_jg4930";
dsecASM438219v1_5	AUGUSTUS	exon	16578580	16578987	.	-	.	transcript_id "file_1_file_1_jg4930.t10"; gene_id "file_1_file_1_jg4930";
dsecASM438219v1_5	AUGUSTUS	intron	16578988	16579599	.	-	.	transcript_id "file_1_file_1_jg4930.t10"; gene_id "file_1_file_1_jg4930";
dsecASM438219v1_5	AUGUSTUS	CDS	16579600	16579781	1	-	2	transcript_id "file_1_file_1_jg4930.t10"; gene_id "file_1_file_1_jg4930";
dsecASM438219v1_5	AUGUSTUS	exon	16579600	16579781	.	-	.	transcript_id "file_1_file_1_jg4930.t10"; gene_id "file_1_file_1_jg4930";
dsecASM438219v1_5	AUGUSTUS	intron	16579782	16582216	.	-	.	transcript_id "file_1_file_1_jg4930.t10"; gene_id "file_1_file_1_jg4930";
dsecASM438219v1_5	AUGUSTUS	CDS	16582217	16582460	0.48	-	0	transcript_id "file_1_file_1_jg4930.t10"; gene_id "file_1_file_1_jg4930";
dsecASM438219v1_5	AUGUSTUS	exon	16582217	16582460	.	-	.	transcript_id "file_1_file_1_jg4930.t10"; gene_id "file_1_file_1_jg4930";
dsecASM438219v1_5	AUGUSTUS	intron	16582461	16582579	.	-	.	transcript_id "file_1_file_1_jg4930.t10"; gene_id "file_1_file_1_jg4930";
dsecASM438219v1_5	AUGUSTUS	CDS	16582580	16582767	1	-	2	transcript_id "file_1_file_1_jg4930.t10"; gene_id "file_1_file_1_jg4930";
dsecASM438219v1_5	AUGUSTUS	exon	16582580	16582767	.	-	.	transcript_id "file_1_file_1_jg4930.t10"; gene_id "file_1_file_1_jg4930";
dsecASM438219v1_5	AUGUSTUS	intron	16582768	16583717	.	-	.	transcript_id "file_1_file_1_jg4930.t10"; gene_id "file_1_file_1_jg4930";
dsecASM438219v1_5	AUGUSTUS	transcript	16560062	16583823	.	-	.	transcript_id "file_1_file_1_jg4930.t10"; gene_id "file_1_file_1_jg4930"
dsecASM438219v1_5	AUGUSTUS	CDS	16583718	16583823	0.6	-	0	transcript_id "file_1_file_1_jg4930.t10"; gene_id "file_1_file_1_jg4930";
dsecASM438219v1_5	AUGUSTUS	exon	16583718	16583823	.	-	.	transcript_id "file_1_file_1_jg4930.t10"; gene_id "file_1_file_1_jg4930";
dsecASM438219v1_5	AUGUSTUS	start_codon	16583821	16583823	.	-	0	transcript_id "file_1_file_1_jg4930.t10"; gene_id "file_1_file_1_jg4930";
dsecASM438219v1_0	AUGUSTUS	start_codon	12333650	12333652	.	+	0	transcript_id "file_1_file_1_jg1975.t2"; gene_id "file_1_file_1_jg1975";
dsecASM438219v1_0	AUGUSTUS	CDS	12333650	12334322	0.59	+	0	transcript_id "file_1_file_1_jg1975.t2"; gene_id "file_1_file_1_jg1975";
dsecASM438219v1_0	AUGUSTUS	exon	12333650	12334322	.	+	.	transcript_id "file_1_file_1_jg1975.t2"; gene_id "file_1_file_1_jg1975";
dsecASM438219v1_0	AUGUSTUS	intron	12334323	12334849	.	+	.	transcript_id "file_1_file_1_jg1975.t2"; gene_id "file_1_file_1_jg1975";
dsecASM438219v1_0	AUGUSTUS	transcript	12333650	12334986	.	+	.	transcript_id "file_1_file_1_jg1975.t2"; gene_id "file_1_file_1_jg1975"
dsecASM438219v1_0	AUGUSTUS	CDS	12334850	12334986	0.65	+	2	transcript_id "file_1_file_1_jg1975.t2"; gene_id "file_1_file_1_jg1975";
dsecASM438219v1_0	AUGUSTUS	exon	12334850	12334986	.	+	.	transcript_id "file_1_file_1_jg1975.t2"; gene_id "file_1_file_1_jg1975";
dsecASM438219v1_0	AUGUSTUS	stop_codon	12334984	12334986	.	+	0	transcript_id "file_1_file_1_jg1975.t2"; gene_id "file_1_file_1_jg1975";
dsecASM438219v1_0	AUGUSTUS	start_codon	17738350	17738352	.	+	0	transcript_id "file_1_file_1_jg2465.t1"; gene_id "file_1_file_1_jg2465";
dsecASM438219v1_0	AUGUSTUS	CDS	17738350	17738688	1	+	0	transcript_id "file_1_file_1_jg2465.t1"; gene_id "file_1_file_1_jg2465";
dsecASM438219v1_0	AUGUSTUS	exon	17738350	17738688	.	+	.	transcript_id "file_1_file_1_jg2465.t1"; gene_id "file_1_file_1_jg2465";
dsecASM438219v1_0	AUGUSTUS	transcript	17738350	17738688	.	+	.	transcript_id "file_1_file_1_jg2465.t1"; gene_id "file_1_file_1_jg2465"
dsecASM438219v1_0	AUGUSTUS	gene	17738350	17738688	.	+	.	jg2465
dsecASM438219v1_0	AUGUSTUS	stop_codon	17738686	17738688	.	+	0	transcript_id "file_1_file_1_jg2465.t1"; gene_id "file_1_file_1_jg2465";
dsecASM438219v1_0	AUGUSTUS	stop_codon	8056027	8056029	.	-	0	transcript_id "file_1_file_1_jg1371.t1"; gene_id "file_1_file_1_jg1371";
dsecASM438219v1_0	AUGUSTUS	CDS	8056027	8056617	1	-	0	transcript_id "file_1_file_1_jg1371.t1"; gene_id "file_1_file_1_jg1371";
dsecASM438219v1_0	AUGUSTUS	exon	8056027	8056617	.	-	.	transcript_id "file_1_file_1_jg1371.t1"; gene_id "file_1_file_1_jg1371";
dsecASM438219v1_0	AUGUSTUS	transcript	8056027	8056617	.	-	.	transcript_id "file_1_file_1_jg1371.t1"; gene_id "file_1_file_1_jg1371"
dsecASM438219v1_0	AUGUSTUS	gene	8056027	8056617	.	-	.	jg1371
dsecASM438219v1_0	AUGUSTUS	start_codon	8056615	8056617	.	-	0	transcript_id "file_1_file_1_jg1371.t1"; gene_id "file_1_file_1_jg1371";
dsecASM438219v1_2	AUGUSTUS	stop_codon	15152016	15152018	.	-	0	transcript_id "file_1_file_1_jg7568.t1"; gene_id "file_1_file_1_jg7568";
dsecASM438219v1_2	AUGUSTUS	CDS	15152016	15152234	1	-	0	transcript_id "file_1_file_1_jg7568.t1"; gene_id "file_1_file_1_jg7568";
dsecASM438219v1_2	AUGUSTUS	exon	15152016	15152234	.	-	.	transcript_id "file_1_file_1_jg7568.t1"; gene_id "file_1_file_1_jg7568";
dsecASM438219v1_2	AUGUSTUS	intron	15152235	15152292	.	-	.	transcript_id "file_1_file_1_jg7568.t1"; gene_id "file_1_file_1_jg7568";
dsecASM438219v1_2	AUGUSTUS	transcript	15152016	15152904	.	-	.	transcript_id "file_1_file_1_jg7568.t1"; gene_id "file_1_file_1_jg7568"
dsecASM438219v1_2	AUGUSTUS	gene	15152016	15152904	.	-	.	jg7568
dsecASM438219v1_2	AUGUSTUS	CDS	15152293	15152904	1	-	0	transcript_id "file_1_file_1_jg7568.t1"; gene_id "file_1_file_1_jg7568";
dsecASM438219v1_2	AUGUSTUS	exon	15152293	15152904	.	-	.	transcript_id "file_1_file_1_jg7568.t1"; gene_id "file_1_file_1_jg7568";
dsecASM438219v1_2	AUGUSTUS	start_codon	15152902	15152904	.	-	0	transcript_id "file_1_file_1_jg7568.t1"; gene_id "file_1_file_1_jg7568";
dsecASM438219v1_326	AUGUSTUS	stop_codon	49109	49111	.	-	0	transcript_id "file_1_file_1_jg15269.t1"; gene_id "file_1_file_1_jg15269";
dsecASM438219v1_326	AUGUSTUS	CDS	49109	49648	0.76	-	0	transcript_id "file_1_file_1_jg15269.t1"; gene_id "file_1_file_1_jg15269";
dsecASM438219v1_326	AUGUSTUS	exon	49109	49648	.	-	.	transcript_id "file_1_file_1_jg15269.t1"; gene_id "file_1_file_1_jg15269";
dsecASM438219v1_326	AUGUSTUS	transcript	49109	49648	.	-	.	transcript_id "file_1_file_1_jg15269.t1"; gene_id "file_1_file_1_jg15269"
dsecASM438219v1_326	AUGUSTUS	gene	49109	49648	.	-	.	jg15269
dsecASM438219v1_326	AUGUSTUS	start_codon	49646	49648	.	-	0	transcript_id "file_1_file_1_jg15269.t1"; gene_id "file_1_file_1_jg15269";
dsecASM438219v1_1	AUGUSTUS	stop_codon	19512662	19512664	.	-	0	transcript_id "file_1_file_1_jg14899.t1"; gene_id "file_1_file_1_jg14899";
dsecASM438219v1_1	AUGUSTUS	CDS	19512662	19512760	1	-	0	transcript_id "file_1_file_1_jg14899.t1"; gene_id "file_1_file_1_jg14899";
dsecASM438219v1_1	AUGUSTUS	exon	19512662	19512760	.	-	.	transcript_id "file_1_file_1_jg14899.t1"; gene_id "file_1_file_1_jg14899";
dsecASM438219v1_1	AUGUSTUS	intron	19512761	19512836	.	-	.	transcript_id "file_1_file_1_jg14899.t1"; gene_id "file_1_file_1_jg14899";
dsecASM438219v1_1	AUGUSTUS	transcript	19512662	19513451	.	-	.	transcript_id "file_1_file_1_jg14899.t1"; gene_id "file_1_file_1_jg14899"
dsecASM438219v1_1	AUGUSTUS	gene	19512662	19513451	.	-	.	jg14899
dsecASM438219v1_1	AUGUSTUS	CDS	19512837	19513451	1	-	0	transcript_id "file_1_file_1_jg14899.t1"; gene_id "file_1_file_1_jg14899";
dsecASM438219v1_1	AUGUSTUS	exon	19512837	19513451	.	-	.	transcript_id "file_1_file_1_jg14899.t1"; gene_id "file_1_file_1_jg14899";
dsecASM438219v1_1	AUGUSTUS	start_codon	19513449	19513451	.	-	0	transcript_id "file_1_file_1_jg14899.t1"; gene_id "file_1_file_1_jg14899";
dsecASM438219v1_259	AUGUSTUS	start_codon	48470	48472	.	+	0	transcript_id "file_1_file_1_jg15313.t1"; gene_id "file_1_file_1_jg15313";
dsecASM438219v1_259	AUGUSTUS	CDS	48470	48516	0.39	+	0	transcript_id "file_1_file_1_jg15313.t1"; gene_id "file_1_file_1_jg15313";
dsecASM438219v1_259	AUGUSTUS	exon	48470	48516	.	+	.	transcript_id "file_1_file_1_jg15313.t1"; gene_id "file_1_file_1_jg15313";
dsecASM438219v1_259	AUGUSTUS	intron	48517	48596	.	+	.	transcript_id "file_1_file_1_jg15313.t1"; gene_id "file_1_file_1_jg15313";
dsecASM438219v1_259	AUGUSTUS	transcript	48470	48864	.	+	.	transcript_id "file_1_file_1_jg15313.t1"; gene_id "file_1_file_1_jg15313"
dsecASM438219v1_259	AUGUSTUS	gene	48470	48864	.	+	.	jg15313
dsecASM438219v1_259	AUGUSTUS	CDS	48597	48864	0.38	+	1	transcript_id "file_1_file_1_jg15313.t1"; gene_id "file_1_file_1_jg15313";
dsecASM438219v1_259	AUGUSTUS	exon	48597	48864	.	+	.	transcript_id "file_1_file_1_jg15313.t1"; gene_id "file_1_file_1_jg15313";
dsecASM438219v1_259	AUGUSTUS	stop_codon	48862	48864	.	+	0	transcript_id "file_1_file_1_jg15313.t1"; gene_id "file_1_file_1_jg15313";
dsecASM438219v1_5	AUGUSTUS	start_codon	20426565	20426567	.	+	0	transcript_id "file_1_file_1_jg5450.t1"; gene_id "file_1_file_1_jg5450";
dsecASM438219v1_5	AUGUSTUS	CDS	20426565	20426637	1	+	0	transcript_id "file_1_file_1_jg5450.t1"; gene_id "file_1_file_1_jg5450";
dsecASM438219v1_5	AUGUSTUS	exon	20426565	20426637	.	+	.	transcript_id "file_1_file_1_jg5450.t1"; gene_id "file_1_file_1_jg5450";
dsecASM438219v1_5	AUGUSTUS	intron	20426638	20431442	.	+	.	transcript_id "file_1_file_1_jg5450.t1"; gene_id "file_1_file_1_jg5450";
dsecASM438219v1_5	AUGUSTUS	CDS	20431443	20432116	1	+	2	transcript_id "file_1_file_1_jg5450.t1"; gene_id "file_1_file_1_jg5450";
dsecASM438219v1_5	AUGUSTUS	exon	20431443	20432116	.	+	.	transcript_id "file_1_file_1_jg5450.t1"; gene_id "file_1_file_1_jg5450";
dsecASM438219v1_5	AUGUSTUS	intron	20432117	20432340	.	+	.	transcript_id "file_1_file_1_jg5450.t1"; gene_id "file_1_file_1_jg5450";
dsecASM438219v1_5	AUGUSTUS	CDS	20432341	20433064	1	+	0	transcript_id "file_1_file_1_jg5450.t1"; gene_id "file_1_file_1_jg5450";
dsecASM438219v1_5	AUGUSTUS	exon	20432341	20433064	.	+	.	transcript_id "file_1_file_1_jg5450.t1"; gene_id "file_1_file_1_jg5450";
dsecASM438219v1_5	AUGUSTUS	intron	20433065	20433131	.	+	.	transcript_id "file_1_file_1_jg5450.t1"; gene_id "file_1_file_1_jg5450";
dsecASM438219v1_5	AUGUSTUS	CDS	20433132	20433428	1	+	2	transcript_id "file_1_file_1_jg5450.t1"; gene_id "file_1_file_1_jg5450";
dsecASM438219v1_5	AUGUSTUS	exon	20433132	20433428	.	+	.	transcript_id "file_1_file_1_jg5450.t1"; gene_id "file_1_file_1_jg5450";
dsecASM438219v1_5	AUGUSTUS	intron	20433429	20433536	.	+	.	transcript_id "file_1_file_1_jg5450.t1"; gene_id "file_1_file_1_jg5450";
dsecASM438219v1_5	AUGUSTUS	CDS	20433537	20434989	1	+	2	transcript_id "file_1_file_1_jg5450.t1"; gene_id "file_1_file_1_jg5450";
dsecASM438219v1_5	AUGUSTUS	exon	20433537	20434989	.	+	.	transcript_id "file_1_file_1_jg5450.t1"; gene_id "file_1_file_1_jg5450";
dsecASM438219v1_5	AUGUSTUS	intron	20434990	20435039	.	+	.	transcript_id "file_1_file_1_jg5450.t1"; gene_id "file_1_file_1_jg5450";
dsecASM438219v1_5	AUGUSTUS	CDS	20435040	20435317	1	+	1	transcript_id "file_1_file_1_jg5450.t1"; gene_id "file_1_file_1_jg5450";
dsecASM438219v1_5	AUGUSTUS	exon	20435040	20435317	.	+	.	transcript_id "file_1_file_1_jg5450.t1"; gene_id "file_1_file_1_jg5450";
dsecASM438219v1_5	AUGUSTUS	intron	20435318	20435488	.	+	.	transcript_id "file_1_file_1_jg5450.t1"; gene_id "file_1_file_1_jg5450";
dsecASM438219v1_5	AUGUSTUS	transcript	20426565	20435577	.	+	.	transcript_id "file_1_file_1_jg5450.t1"; gene_id "file_1_file_1_jg5450"
dsecASM438219v1_5	AUGUSTUS	gene	20426565	20435577	.	+	.	jg5450
dsecASM438219v1_5	AUGUSTUS	CDS	20435489	20435577	1	+	2	transcript_id "file_1_file_1_jg5450.t1"; gene_id "file_1_file_1_jg5450";
dsecASM438219v1_5	AUGUSTUS	exon	20435489	20435577	.	+	.	transcript_id "file_1_file_1_jg5450.t1"; gene_id "file_1_file_1_jg5450";
dsecASM438219v1_5	AUGUSTUS	stop_codon	20435575	20435577	.	+	0	transcript_id "file_1_file_1_jg5450.t1"; gene_id "file_1_file_1_jg5450";
dsecASM438219v1_3	AUGUSTUS	start_codon	30115028	30115030	.	+	0	transcript_id "file_1_file_1_jg12272.t1"; gene_id "file_1_file_1_jg12272";
dsecASM438219v1_3	AUGUSTUS	CDS	30115028	30115125	1	+	0	transcript_id "file_1_file_1_jg12272.t1"; gene_id "file_1_file_1_jg12272";
dsecASM438219v1_3	AUGUSTUS	exon	30115028	30115125	.	+	.	transcript_id "file_1_file_1_jg12272.t1"; gene_id "file_1_file_1_jg12272";
dsecASM438219v1_3	AUGUSTUS	intron	30115126	30115195	.	+	.	transcript_id "file_1_file_1_jg12272.t1"; gene_id "file_1_file_1_jg12272";
dsecASM438219v1_3	AUGUSTUS	CDS	30115196	30115480	1	+	1	transcript_id "file_1_file_1_jg12272.t1"; gene_id "file_1_file_1_jg12272";
dsecASM438219v1_3	AUGUSTUS	exon	30115196	30115480	.	+	.	transcript_id "file_1_file_1_jg12272.t1"; gene_id "file_1_file_1_jg12272";
dsecASM438219v1_3	AUGUSTUS	intron	30115481	30115538	.	+	.	transcript_id "file_1_file_1_jg12272.t1"; gene_id "file_1_file_1_jg12272";
dsecASM438219v1_3	AUGUSTUS	transcript	30115028	30115779	.	+	.	transcript_id "file_1_file_1_jg12272.t1"; gene_id "file_1_file_1_jg12272"
dsecASM438219v1_3	AUGUSTUS	gene	30115028	30115779	.	+	.	jg12272
dsecASM438219v1_3	AUGUSTUS	CDS	30115539	30115779	1	+	1	transcript_id "file_1_file_1_jg12272.t1"; gene_id "file_1_file_1_jg12272";
dsecASM438219v1_3	AUGUSTUS	exon	30115539	30115779	.	+	.	transcript_id "file_1_file_1_jg12272.t1"; gene_id "file_1_file_1_jg12272";
dsecASM438219v1_3	AUGUSTUS	stop_codon	30115777	30115779	.	+	0	transcript_id "file_1_file_1_jg12272.t1"; gene_id "file_1_file_1_jg12272";
dsecASM438219v1_5	AUGUSTUS	stop_codon	15737758	15737760	.	-	0	transcript_id "file_1_file_1_jg4811.t1"; gene_id "file_1_file_1_jg4811";
dsecASM438219v1_5	AUGUSTUS	CDS	15737758	15738954	1	-	0	transcript_id "file_1_file_1_jg4811.t1"; gene_id "file_1_file_1_jg4811";
dsecASM438219v1_5	AUGUSTUS	exon	15737758	15738954	.	-	.	transcript_id "file_1_file_1_jg4811.t1"; gene_id "file_1_file_1_jg4811";
dsecASM438219v1_5	AUGUSTUS	transcript	15737758	15738954	.	-	.	transcript_id "file_1_file_1_jg4811.t1"; gene_id "file_1_file_1_jg4811"
dsecASM438219v1_5	AUGUSTUS	gene	15737758	15738954	.	-	.	jg4811
dsecASM438219v1_5	AUGUSTUS	start_codon	15738952	15738954	.	-	0	transcript_id "file_1_file_1_jg4811.t1"; gene_id "file_1_file_1_jg4811";
dsecASM438219v1_1	AUGUSTUS	stop_codon	12104014	12104016	.	-	0	transcript_id "file_1_file_1_jg13799.t1"; gene_id "file_1_file_1_jg13799";
dsecASM438219v1_1	AUGUSTUS	CDS	12104014	12104172	1	-	0	transcript_id "file_1_file_1_jg13799.t1"; gene_id "file_1_file_1_jg13799";
dsecASM438219v1_1	AUGUSTUS	exon	12104014	12104172	.	-	.	transcript_id "file_1_file_1_jg13799.t1"; gene_id "file_1_file_1_jg13799";
dsecASM438219v1_1	AUGUSTUS	intron	12104173	12104228	.	-	.	transcript_id "file_1_file_1_jg13799.t1"; gene_id "file_1_file_1_jg13799";
dsecASM438219v1_1	AUGUSTUS	CDS	12104229	12104348	1	-	0	transcript_id "file_1_file_1_jg13799.t1"; gene_id "file_1_file_1_jg13799";
dsecASM438219v1_1	AUGUSTUS	exon	12104229	12104348	.	-	.	transcript_id "file_1_file_1_jg13799.t1"; gene_id "file_1_file_1_jg13799";
dsecASM438219v1_1	AUGUSTUS	intron	12104349	12104411	.	-	.	transcript_id "file_1_file_1_jg13799.t1"; gene_id "file_1_file_1_jg13799";
dsecASM438219v1_1	AUGUSTUS	CDS	12104412	12104686	1	-	2	transcript_id "file_1_file_1_jg13799.t1"; gene_id "file_1_file_1_jg13799";
dsecASM438219v1_1	AUGUSTUS	exon	12104412	12104686	.	-	.	transcript_id "file_1_file_1_jg13799.t1"; gene_id "file_1_file_1_jg13799";
dsecASM438219v1_1	AUGUSTUS	intron	12104687	12104747	.	-	.	transcript_id "file_1_file_1_jg13799.t1"; gene_id "file_1_file_1_jg13799";
dsecASM438219v1_1	AUGUSTUS	CDS	12104748	12104893	1	-	1	transcript_id "file_1_file_1_jg13799.t1"; gene_id "file_1_file_1_jg13799";
dsecASM438219v1_1	AUGUSTUS	exon	12104748	12104893	.	-	.	transcript_id "file_1_file_1_jg13799.t1"; gene_id "file_1_file_1_jg13799";
dsecASM438219v1_1	AUGUSTUS	intron	12104894	12104951	.	-	.	transcript_id "file_1_file_1_jg13799.t1"; gene_id "file_1_file_1_jg13799";
dsecASM438219v1_1	AUGUSTUS	CDS	12104952	12105106	1	-	0	transcript_id "file_1_file_1_jg13799.t1"; gene_id "file_1_file_1_jg13799";
dsecASM438219v1_1	AUGUSTUS	exon	12104952	12105106	.	-	.	transcript_id "file_1_file_1_jg13799.t1"; gene_id "file_1_file_1_jg13799";
dsecASM438219v1_1	AUGUSTUS	intron	12105107	12105163	.	-	.	transcript_id "file_1_file_1_jg13799.t1"; gene_id "file_1_file_1_jg13799";
dsecASM438219v1_1	AUGUSTUS	CDS	12105164	12105309	1	-	2	transcript_id "file_1_file_1_jg13799.t1"; gene_id "file_1_file_1_jg13799";
dsecASM438219v1_1	AUGUSTUS	exon	12105164	12105309	.	-	.	transcript_id "file_1_file_1_jg13799.t1"; gene_id "file_1_file_1_jg13799";
dsecASM438219v1_1	AUGUSTUS	intron	12105310	12105367	.	-	.	transcript_id "file_1_file_1_jg13799.t1"; gene_id "file_1_file_1_jg13799";
dsecASM438219v1_1	AUGUSTUS	CDS	12105368	12105575	1	-	0	transcript_id "file_1_file_1_jg13799.t1"; gene_id "file_1_file_1_jg13799";
dsecASM438219v1_1	AUGUSTUS	exon	12105368	12105575	.	-	.	transcript_id "file_1_file_1_jg13799.t1"; gene_id "file_1_file_1_jg13799";
dsecASM438219v1_1	AUGUSTUS	intron	12105576	12105638	.	-	.	transcript_id "file_1_file_1_jg13799.t1"; gene_id "file_1_file_1_jg13799";
dsecASM438219v1_1	AUGUSTUS	CDS	12105639	12105840	1	-	1	transcript_id "file_1_file_1_jg13799.t1"; gene_id "file_1_file_1_jg13799";
dsecASM438219v1_1	AUGUSTUS	exon	12105639	12105840	.	-	.	transcript_id "file_1_file_1_jg13799.t1"; gene_id "file_1_file_1_jg13799";
dsecASM438219v1_1	AUGUSTUS	intron	12105841	12105894	.	-	.	transcript_id "file_1_file_1_jg13799.t1"; gene_id "file_1_file_1_jg13799";
dsecASM438219v1_1	AUGUSTUS	CDS	12105895	12106084	1	-	2	transcript_id "file_1_file_1_jg13799.t1"; gene_id "file_1_file_1_jg13799";
dsecASM438219v1_1	AUGUSTUS	exon	12105895	12106084	.	-	.	transcript_id "file_1_file_1_jg13799.t1"; gene_id "file_1_file_1_jg13799";
dsecASM438219v1_1	AUGUSTUS	intron	12106085	12106152	.	-	.	transcript_id "file_1_file_1_jg13799.t1"; gene_id "file_1_file_1_jg13799";
dsecASM438219v1_1	AUGUSTUS	CDS	12106153	12106296	1	-	2	transcript_id "file_1_file_1_jg13799.t1"; gene_id "file_1_file_1_jg13799";
dsecASM438219v1_1	AUGUSTUS	exon	12106153	12106296	.	-	.	transcript_id "file_1_file_1_jg13799.t1"; gene_id "file_1_file_1_jg13799";
dsecASM438219v1_1	AUGUSTUS	intron	12106297	12106354	.	-	.	transcript_id "file_1_file_1_jg13799.t1"; gene_id "file_1_file_1_jg13799";
dsecASM438219v1_1	AUGUSTUS	CDS	12106355	12106583	1	-	0	transcript_id "file_1_file_1_jg13799.t1"; gene_id "file_1_file_1_jg13799";
dsecASM438219v1_1	AUGUSTUS	exon	12106355	12106583	.	-	.	transcript_id "file_1_file_1_jg13799.t1"; gene_id "file_1_file_1_jg13799";
dsecASM438219v1_1	AUGUSTUS	intron	12106584	12106674	.	-	.	transcript_id "file_1_file_1_jg13799.t1"; gene_id "file_1_file_1_jg13799";
dsecASM438219v1_1	AUGUSTUS	CDS	12106675	12106743	1	-	0	transcript_id "file_1_file_1_jg13799.t1"; gene_id "file_1_file_1_jg13799";
dsecASM438219v1_1	AUGUSTUS	exon	12106675	12106743	.	-	.	transcript_id "file_1_file_1_jg13799.t1"; gene_id "file_1_file_1_jg13799";
dsecASM438219v1_1	AUGUSTUS	intron	12106744	12106893	.	-	.	transcript_id "file_1_file_1_jg13799.t1"; gene_id "file_1_file_1_jg13799";
dsecASM438219v1_1	AUGUSTUS	transcript	12104014	12106932	.	-	.	transcript_id "file_1_file_1_jg13799.t1"; gene_id "file_1_file_1_jg13799"
dsecASM438219v1_1	AUGUSTUS	gene	12104014	12106932	.	-	.	jg13799
dsecASM438219v1_1	AUGUSTUS	CDS	12106894	12106932	1	-	0	transcript_id "file_1_file_1_jg13799.t1"; gene_id "file_1_file_1_jg13799";
dsecASM438219v1_1	AUGUSTUS	exon	12106894	12106932	.	-	.	transcript_id "file_1_file_1_jg13799.t1"; gene_id "file_1_file_1_jg13799";
dsecASM438219v1_1	AUGUSTUS	start_codon	12106930	12106932	.	-	0	transcript_id "file_1_file_1_jg13799.t1"; gene_id "file_1_file_1_jg13799";
dsecASM438219v1_2	AUGUSTUS	stop_codon	4309944	4309946	.	-	0	transcript_id "file_1_file_1_jg6300.t2"; gene_id "file_1_file_1_jg6300";
dsecASM438219v1_2	AUGUSTUS	CDS	4309944	4310107	1	-	2	transcript_id "file_1_file_1_jg6300.t2"; gene_id "file_1_file_1_jg6300";
dsecASM438219v1_2	AUGUSTUS	exon	4309944	4310107	.	-	.	transcript_id "file_1_file_1_jg6300.t2"; gene_id "file_1_file_1_jg6300";
dsecASM438219v1_2	AUGUSTUS	intron	4310108	4310162	.	-	.	transcript_id "file_1_file_1_jg6300.t2"; gene_id "file_1_file_1_jg6300";
dsecASM438219v1_2	AUGUSTUS	CDS	4310163	4310326	1	-	1	transcript_id "file_1_file_1_jg6300.t2"; gene_id "file_1_file_1_jg6300";
dsecASM438219v1_2	AUGUSTUS	exon	4310163	4310326	.	-	.	transcript_id "file_1_file_1_jg6300.t2"; gene_id "file_1_file_1_jg6300";
dsecASM438219v1_2	AUGUSTUS	intron	4310327	4310735	.	-	.	transcript_id "file_1_file_1_jg6300.t2"; gene_id "file_1_file_1_jg6300";
dsecASM438219v1_2	AUGUSTUS	CDS	4310736	4310870	1	-	1	transcript_id "file_1_file_1_jg6300.t2"; gene_id "file_1_file_1_jg6300";
dsecASM438219v1_2	AUGUSTUS	exon	4310736	4310870	.	-	.	transcript_id "file_1_file_1_jg6300.t2"; gene_id "file_1_file_1_jg6300";
dsecASM438219v1_2	AUGUSTUS	intron	4310871	4310934	.	-	.	transcript_id "file_1_file_1_jg6300.t2"; gene_id "file_1_file_1_jg6300";
dsecASM438219v1_2	AUGUSTUS	CDS	4310935	4311284	1	-	0	transcript_id "file_1_file_1_jg6300.t2"; gene_id "file_1_file_1_jg6300";
dsecASM438219v1_2	AUGUSTUS	exon	4310935	4311284	.	-	.	transcript_id "file_1_file_1_jg6300.t2"; gene_id "file_1_file_1_jg6300";
dsecASM438219v1_2	AUGUSTUS	intron	4311285	4312080	.	-	.	transcript_id "file_1_file_1_jg6300.t2"; gene_id "file_1_file_1_jg6300";
dsecASM438219v1_2	AUGUSTUS	CDS	4312081	4312116	1	-	0	transcript_id "file_1_file_1_jg6300.t2"; gene_id "file_1_file_1_jg6300";
dsecASM438219v1_2	AUGUSTUS	exon	4312081	4312116	.	-	.	transcript_id "file_1_file_1_jg6300.t2"; gene_id "file_1_file_1_jg6300";
dsecASM438219v1_2	AUGUSTUS	intron	4312117	4312843	.	-	.	transcript_id "file_1_file_1_jg6300.t2"; gene_id "file_1_file_1_jg6300";
dsecASM438219v1_2	AUGUSTUS	CDS	4312844	4313030	1	-	1	transcript_id "file_1_file_1_jg6300.t2"; gene_id "file_1_file_1_jg6300";
dsecASM438219v1_2	AUGUSTUS	exon	4312844	4313030	.	-	.	transcript_id "file_1_file_1_jg6300.t2"; gene_id "file_1_file_1_jg6300";
dsecASM438219v1_2	AUGUSTUS	intron	4313031	4313092	.	-	.	transcript_id "file_1_file_1_jg6300.t2"; gene_id "file_1_file_1_jg6300";
dsecASM438219v1_2	AUGUSTUS	CDS	4313093	4313562	1	-	0	transcript_id "file_1_file_1_jg6300.t2"; gene_id "file_1_file_1_jg6300";
dsecASM438219v1_2	AUGUSTUS	exon	4313093	4313562	.	-	.	transcript_id "file_1_file_1_jg6300.t2"; gene_id "file_1_file_1_jg6300";
dsecASM438219v1_2	AUGUSTUS	intron	4313563	4313632	.	-	.	transcript_id "file_1_file_1_jg6300.t2"; gene_id "file_1_file_1_jg6300";
dsecASM438219v1_2	AUGUSTUS	CDS	4313633	4313777	1	-	1	transcript_id "file_1_file_1_jg6300.t2"; gene_id "file_1_file_1_jg6300";
dsecASM438219v1_2	AUGUSTUS	exon	4313633	4313777	.	-	.	transcript_id "file_1_file_1_jg6300.t2"; gene_id "file_1_file_1_jg6300";
dsecASM438219v1_2	AUGUSTUS	intron	4313778	4314652	.	-	.	transcript_id "file_1_file_1_jg6300.t2"; gene_id "file_1_file_1_jg6300";
dsecASM438219v1_2	AUGUSTUS	CDS	4314653	4314703	1	-	1	transcript_id "file_1_file_1_jg6300.t2"; gene_id "file_1_file_1_jg6300";
dsecASM438219v1_2	AUGUSTUS	exon	4314653	4314703	.	-	.	transcript_id "file_1_file_1_jg6300.t2"; gene_id "file_1_file_1_jg6300";
dsecASM438219v1_2	AUGUSTUS	intron	4314704	4316413	.	-	.	transcript_id "file_1_file_1_jg6300.t2"; gene_id "file_1_file_1_jg6300";
dsecASM438219v1_2	AUGUSTUS	CDS	4316414	4316529	1	-	0	transcript_id "file_1_file_1_jg6300.t2"; gene_id "file_1_file_1_jg6300";
dsecASM438219v1_2	AUGUSTUS	exon	4316414	4316529	.	-	.	transcript_id "file_1_file_1_jg6300.t2"; gene_id "file_1_file_1_jg6300";
dsecASM438219v1_2	AUGUSTUS	intron	4316530	4323555	.	-	.	transcript_id "file_1_file_1_jg6300.t2"; gene_id "file_1_file_1_jg6300";
dsecASM438219v1_2	AUGUSTUS	transcript	4309944	4323657	.	-	.	transcript_id "file_1_file_1_jg6300.t2"; gene_id "file_1_file_1_jg6300"
dsecASM438219v1_2	AUGUSTUS	CDS	4323556	4323657	1	-	0	transcript_id "file_1_file_1_jg6300.t2"; gene_id "file_1_file_1_jg6300";
dsecASM438219v1_2	AUGUSTUS	exon	4323556	4323657	.	-	.	transcript_id "file_1_file_1_jg6300.t2"; gene_id "file_1_file_1_jg6300";
dsecASM438219v1_2	AUGUSTUS	start_codon	4323655	4323657	.	-	0	transcript_id "file_1_file_1_jg6300.t2"; gene_id "file_1_file_1_jg6300";
dsecASM438219v1_82	AUGUSTUS	start_codon	7928	7930	.	+	0	transcript_id "file_1_file_1_jg237.t1"; gene_id "file_1_file_1_jg237";
dsecASM438219v1_82	AUGUSTUS	CDS	7928	8338	1	+	0	transcript_id "file_1_file_1_jg237.t1"; gene_id "file_1_file_1_jg237";
dsecASM438219v1_82	AUGUSTUS	exon	7928	8338	.	+	.	transcript_id "file_1_file_1_jg237.t1"; gene_id "file_1_file_1_jg237";
dsecASM438219v1_82	AUGUSTUS	transcript	7928	8338	.	+	.	transcript_id "file_1_file_1_jg237.t1"; gene_id "file_1_file_1_jg237"
dsecASM438219v1_82	AUGUSTUS	gene	7928	8338	.	+	.	jg237
dsecASM438219v1_82	AUGUSTUS	stop_codon	8336	8338	.	+	0	transcript_id "file_1_file_1_jg237.t1"; gene_id "file_1_file_1_jg237";
dsecASM438219v1_0	AUGUSTUS	start_codon	617621	617623	.	+	0	transcript_id "file_1_file_1_jg411.t1"; gene_id "file_1_file_1_jg411";
dsecASM438219v1_0	AUGUSTUS	CDS	617621	617678	1	+	0	transcript_id "file_1_file_1_jg411.t1"; gene_id "file_1_file_1_jg411";
dsecASM438219v1_0	AUGUSTUS	exon	617621	617678	.	+	.	transcript_id "file_1_file_1_jg411.t1"; gene_id "file_1_file_1_jg411";
dsecASM438219v1_0	AUGUSTUS	intron	617679	617759	.	+	.	transcript_id "file_1_file_1_jg411.t1"; gene_id "file_1_file_1_jg411";
dsecASM438219v1_0	AUGUSTUS	CDS	617760	618070	1	+	2	transcript_id "file_1_file_1_jg411.t1"; gene_id "file_1_file_1_jg411";
dsecASM438219v1_0	AUGUSTUS	exon	617760	618070	.	+	.	transcript_id "file_1_file_1_jg411.t1"; gene_id "file_1_file_1_jg411";
dsecASM438219v1_0	AUGUSTUS	intron	618071	618123	.	+	.	transcript_id "file_1_file_1_jg411.t1"; gene_id "file_1_file_1_jg411";
dsecASM438219v1_0	AUGUSTUS	transcript	617621	618216	.	+	.	transcript_id "file_1_file_1_jg411.t1"; gene_id "file_1_file_1_jg411"
dsecASM438219v1_0	AUGUSTUS	gene	617621	618216	.	+	.	jg411
dsecASM438219v1_0	AUGUSTUS	CDS	618124	618216	1	+	0	transcript_id "file_1_file_1_jg411.t1"; gene_id "file_1_file_1_jg411";
dsecASM438219v1_0	AUGUSTUS	exon	618124	618216	.	+	.	transcript_id "file_1_file_1_jg411.t1"; gene_id "file_1_file_1_jg411";
dsecASM438219v1_0	AUGUSTUS	stop_codon	618214	618216	.	+	0	transcript_id "file_1_file_1_jg411.t1"; gene_id "file_1_file_1_jg411";
dsecASM438219v1_3	AUGUSTUS	start_codon	19385861	19385863	.	+	0	transcript_id "file_1_file_1_jg10775.t2"; gene_id "file_1_file_1_jg10775";
dsecASM438219v1_3	AUGUSTUS	CDS	19385861	19386644	1	+	0	transcript_id "file_1_file_1_jg10775.t2"; gene_id "file_1_file_1_jg10775";
dsecASM438219v1_3	AUGUSTUS	exon	19385861	19386644	.	+	.	transcript_id "file_1_file_1_jg10775.t2"; gene_id "file_1_file_1_jg10775";
dsecASM438219v1_3	AUGUSTUS	intron	19386645	19386714	.	+	.	transcript_id "file_1_file_1_jg10775.t2"; gene_id "file_1_file_1_jg10775";
dsecASM438219v1_3	AUGUSTUS	transcript	19385861	19386839	.	+	.	transcript_id "file_1_file_1_jg10775.t2"; gene_id "file_1_file_1_jg10775"
dsecASM438219v1_3	AUGUSTUS	CDS	19386715	19386839	1	+	2	transcript_id "file_1_file_1_jg10775.t2"; gene_id "file_1_file_1_jg10775";
dsecASM438219v1_3	AUGUSTUS	exon	19386715	19386839	.	+	.	transcript_id "file_1_file_1_jg10775.t2"; gene_id "file_1_file_1_jg10775";
dsecASM438219v1_3	AUGUSTUS	stop_codon	19386837	19386839	.	+	0	transcript_id "file_1_file_1_jg10775.t2"; gene_id "file_1_file_1_jg10775";
dsecASM438219v1_2	AUGUSTUS	start_codon	19448947	19448949	.	+	0	transcript_id "file_1_file_1_jg8150.t1"; gene_id "file_1_file_1_jg8150";
dsecASM438219v1_2	AUGUSTUS	CDS	19448947	19449076	1	+	0	transcript_id "file_1_file_1_jg8150.t1"; gene_id "file_1_file_1_jg8150";
dsecASM438219v1_2	AUGUSTUS	exon	19448947	19449076	.	+	.	transcript_id "file_1_file_1_jg8150.t1"; gene_id "file_1_file_1_jg8150";
dsecASM438219v1_2	AUGUSTUS	intron	19449077	19449140	.	+	.	transcript_id "file_1_file_1_jg8150.t1"; gene_id "file_1_file_1_jg8150";
dsecASM438219v1_2	AUGUSTUS	CDS	19449141	19449216	1	+	2	transcript_id "file_1_file_1_jg8150.t1"; gene_id "file_1_file_1_jg8150";
dsecASM438219v1_2	AUGUSTUS	exon	19449141	19449216	.	+	.	transcript_id "file_1_file_1_jg8150.t1"; gene_id "file_1_file_1_jg8150";
dsecASM438219v1_2	AUGUSTUS	intron	19449217	19449738	.	+	.	transcript_id "file_1_file_1_jg8150.t1"; gene_id "file_1_file_1_jg8150";
dsecASM438219v1_2	AUGUSTUS	transcript	19448947	19450048	.	+	.	transcript_id "file_1_file_1_jg8150.t1"; gene_id "file_1_file_1_jg8150"
dsecASM438219v1_2	AUGUSTUS	gene	19448947	19450048	.	+	.	jg8150
dsecASM438219v1_2	AUGUSTUS	CDS	19449739	19450048	1	+	1	transcript_id "file_1_file_1_jg8150.t1"; gene_id "file_1_file_1_jg8150";
dsecASM438219v1_2	AUGUSTUS	exon	19449739	19450048	.	+	.	transcript_id "file_1_file_1_jg8150.t1"; gene_id "file_1_file_1_jg8150";
dsecASM438219v1_2	AUGUSTUS	stop_codon	19450046	19450048	.	+	0	transcript_id "file_1_file_1_jg8150.t1"; gene_id "file_1_file_1_jg8150";
dsecASM438219v1_3	AUGUSTUS	stop_codon	24384816	24384818	.	-	0	transcript_id "file_1_file_1_jg11568.t1"; gene_id "file_1_file_1_jg11568";
dsecASM438219v1_3	AUGUSTUS	CDS	24384816	24385055	1	-	0	transcript_id "file_1_file_1_jg11568.t1"; gene_id "file_1_file_1_jg11568";
dsecASM438219v1_3	AUGUSTUS	exon	24384816	24385055	.	-	.	transcript_id "file_1_file_1_jg11568.t1"; gene_id "file_1_file_1_jg11568";
dsecASM438219v1_3	AUGUSTUS	intron	24385056	24385121	.	-	.	transcript_id "file_1_file_1_jg11568.t1"; gene_id "file_1_file_1_jg11568";
dsecASM438219v1_3	AUGUSTUS	transcript	24384816	24385280	.	-	.	transcript_id "file_1_file_1_jg11568.t1"; gene_id "file_1_file_1_jg11568"
dsecASM438219v1_3	AUGUSTUS	gene	24384816	24385280	.	-	.	jg11568
dsecASM438219v1_3	AUGUSTUS	CDS	24385122	24385280	1	-	0	transcript_id "file_1_file_1_jg11568.t1"; gene_id "file_1_file_1_jg11568";
dsecASM438219v1_3	AUGUSTUS	exon	24385122	24385280	.	-	.	transcript_id "file_1_file_1_jg11568.t1"; gene_id "file_1_file_1_jg11568";
dsecASM438219v1_3	AUGUSTUS	start_codon	24385278	24385280	.	-	0	transcript_id "file_1_file_1_jg11568.t1"; gene_id "file_1_file_1_jg11568";
dsecASM438219v1_5	AUGUSTUS	start_codon	1397343	1397345	.	+	0	transcript_id "file_1_file_1_jg3235.t1"; gene_id "file_1_file_1_jg3235";
dsecASM438219v1_5	AUGUSTUS	CDS	1397343	1398326	1	+	0	transcript_id "file_1_file_1_jg3235.t1"; gene_id "file_1_file_1_jg3235";
dsecASM438219v1_5	AUGUSTUS	exon	1397343	1398326	.	+	.	transcript_id "file_1_file_1_jg3235.t1"; gene_id "file_1_file_1_jg3235";
dsecASM438219v1_5	AUGUSTUS	intron	1398327	1398392	.	+	.	transcript_id "file_1_file_1_jg3235.t1"; gene_id "file_1_file_1_jg3235";
dsecASM438219v1_5	AUGUSTUS	CDS	1398393	1398461	1	+	0	transcript_id "file_1_file_1_jg3235.t1"; gene_id "file_1_file_1_jg3235";
dsecASM438219v1_5	AUGUSTUS	exon	1398393	1398461	.	+	.	transcript_id "file_1_file_1_jg3235.t1"; gene_id "file_1_file_1_jg3235";
dsecASM438219v1_5	AUGUSTUS	intron	1398462	1398514	.	+	.	transcript_id "file_1_file_1_jg3235.t1"; gene_id "file_1_file_1_jg3235";
dsecASM438219v1_5	AUGUSTUS	CDS	1398515	1398604	1	+	0	transcript_id "file_1_file_1_jg3235.t1"; gene_id "file_1_file_1_jg3235";
dsecASM438219v1_5	AUGUSTUS	exon	1398515	1398604	.	+	.	transcript_id "file_1_file_1_jg3235.t1"; gene_id "file_1_file_1_jg3235";
dsecASM438219v1_5	AUGUSTUS	intron	1398605	1398653	.	+	.	transcript_id "file_1_file_1_jg3235.t1"; gene_id "file_1_file_1_jg3235";
dsecASM438219v1_5	AUGUSTUS	transcript	1397343	1398743	.	+	.	transcript_id "file_1_file_1_jg3235.t1"; gene_id "file_1_file_1_jg3235"
dsecASM438219v1_5	AUGUSTUS	gene	1397343	1398743	.	+	.	jg3235
dsecASM438219v1_5	AUGUSTUS	CDS	1398654	1398743	1	+	0	transcript_id "file_1_file_1_jg3235.t1"; gene_id "file_1_file_1_jg3235";
dsecASM438219v1_5	AUGUSTUS	exon	1398654	1398743	.	+	.	transcript_id "file_1_file_1_jg3235.t1"; gene_id "file_1_file_1_jg3235";
dsecASM438219v1_5	AUGUSTUS	stop_codon	1398741	1398743	.	+	0	transcript_id "file_1_file_1_jg3235.t1"; gene_id "file_1_file_1_jg3235";
dsecASM438219v1_3	AUGUSTUS	start_codon	5715271	5715273	.	+	0	transcript_id "file_1_file_1_jg9023.t1"; gene_id "file_1_file_1_jg9023";
dsecASM438219v1_3	AUGUSTUS	CDS	5715271	5716027	1	+	0	transcript_id "file_1_file_1_jg9023.t1"; gene_id "file_1_file_1_jg9023";
dsecASM438219v1_3	AUGUSTUS	exon	5715271	5716027	.	+	.	transcript_id "file_1_file_1_jg9023.t1"; gene_id "file_1_file_1_jg9023";
dsecASM438219v1_3	AUGUSTUS	intron	5716028	5716174	.	+	.	transcript_id "file_1_file_1_jg9023.t1"; gene_id "file_1_file_1_jg9023";
dsecASM438219v1_3	AUGUSTUS	transcript	5715271	5716659	.	+	.	transcript_id "file_1_file_1_jg9023.t1"; gene_id "file_1_file_1_jg9023"
dsecASM438219v1_3	AUGUSTUS	gene	5715271	5716659	.	+	.	jg9023
dsecASM438219v1_3	AUGUSTUS	CDS	5716175	5716659	1	+	2	transcript_id "file_1_file_1_jg9023.t1"; gene_id "file_1_file_1_jg9023";
dsecASM438219v1_3	AUGUSTUS	exon	5716175	5716659	.	+	.	transcript_id "file_1_file_1_jg9023.t1"; gene_id "file_1_file_1_jg9023";
dsecASM438219v1_3	AUGUSTUS	stop_codon	5716657	5716659	.	+	0	transcript_id "file_1_file_1_jg9023.t1"; gene_id "file_1_file_1_jg9023";
dsecASM438219v1_0	AUGUSTUS	start_codon	4949396	4949398	.	+	0	transcript_id "file_1_file_1_jg959.t1"; gene_id "file_1_file_1_jg959";
dsecASM438219v1_0	AUGUSTUS	CDS	4949396	4950025	1	+	0	transcript_id "file_1_file_1_jg959.t1"; gene_id "file_1_file_1_jg959";
dsecASM438219v1_0	AUGUSTUS	exon	4949396	4950025	.	+	.	transcript_id "file_1_file_1_jg959.t1"; gene_id "file_1_file_1_jg959";
dsecASM438219v1_0	AUGUSTUS	intron	4950026	4950096	.	+	.	transcript_id "file_1_file_1_jg959.t1"; gene_id "file_1_file_1_jg959";
dsecASM438219v1_0	AUGUSTUS	CDS	4950097	4950315	1	+	0	transcript_id "file_1_file_1_jg959.t1"; gene_id "file_1_file_1_jg959";
dsecASM438219v1_0	AUGUSTUS	exon	4950097	4950315	.	+	.	transcript_id "file_1_file_1_jg959.t1"; gene_id "file_1_file_1_jg959";
dsecASM438219v1_0	AUGUSTUS	intron	4950316	4950407	.	+	.	transcript_id "file_1_file_1_jg959.t1"; gene_id "file_1_file_1_jg959";
dsecASM438219v1_0	AUGUSTUS	transcript	4949396	4950464	.	+	.	transcript_id "file_1_file_1_jg959.t1"; gene_id "file_1_file_1_jg959"
dsecASM438219v1_0	AUGUSTUS	gene	4949396	4950464	.	+	.	jg959
dsecASM438219v1_0	AUGUSTUS	CDS	4950408	4950464	1	+	0	transcript_id "file_1_file_1_jg959.t1"; gene_id "file_1_file_1_jg959";
dsecASM438219v1_0	AUGUSTUS	exon	4950408	4950464	.	+	.	transcript_id "file_1_file_1_jg959.t1"; gene_id "file_1_file_1_jg959";
dsecASM438219v1_0	AUGUSTUS	stop_codon	4950462	4950464	.	+	0	transcript_id "file_1_file_1_jg959.t1"; gene_id "file_1_file_1_jg959";
dsecASM438219v1_2	AUGUSTUS	stop_codon	7401747	7401749	.	-	0	transcript_id "file_1_file_1_jg6658.t1"; gene_id "file_1_file_1_jg6658";
dsecASM438219v1_2	AUGUSTUS	CDS	7401747	7402001	0.99	-	0	transcript_id "file_1_file_1_jg6658.t1"; gene_id "file_1_file_1_jg6658";
dsecASM438219v1_2	AUGUSTUS	exon	7401747	7402001	.	-	.	transcript_id "file_1_file_1_jg6658.t1"; gene_id "file_1_file_1_jg6658";
dsecASM438219v1_2	AUGUSTUS	transcript	7401747	7402001	.	-	.	transcript_id "file_1_file_1_jg6658.t1"; gene_id "file_1_file_1_jg6658"
dsecASM438219v1_2	AUGUSTUS	gene	7401747	7402001	.	-	.	jg6658
dsecASM438219v1_2	AUGUSTUS	start_codon	7401999	7402001	.	-	0	transcript_id "file_1_file_1_jg6658.t1"; gene_id "file_1_file_1_jg6658";
dsecASM438219v1_0	AUGUSTUS	start_codon	12333443	12333445	.	+	0	transcript_id "file_1_file_1_jg1975.t1"; gene_id "file_1_file_1_jg1975";
dsecASM438219v1_0	AUGUSTUS	CDS	12333443	12334322	0.89	+	0	transcript_id "file_1_file_1_jg1975.t1"; gene_id "file_1_file_1_jg1975";
dsecASM438219v1_0	AUGUSTUS	exon	12333443	12334322	.	+	.	transcript_id "file_1_file_1_jg1975.t1"; gene_id "file_1_file_1_jg1975";
dsecASM438219v1_0	AUGUSTUS	intron	12334323	12334849	.	+	.	transcript_id "file_1_file_1_jg1975.t1"; gene_id "file_1_file_1_jg1975";
dsecASM438219v1_0	AUGUSTUS	transcript	12333443	12334986	.	+	.	transcript_id "file_1_file_1_jg1975.t1"; gene_id "file_1_file_1_jg1975"
dsecASM438219v1_0	AUGUSTUS	gene	12333443	12334986	.	+	.	jg1975
dsecASM438219v1_0	AUGUSTUS	CDS	12334850	12334986	0.58	+	2	transcript_id "file_1_file_1_jg1975.t1"; gene_id "file_1_file_1_jg1975";
dsecASM438219v1_0	AUGUSTUS	exon	12334850	12334986	.	+	.	transcript_id "file_1_file_1_jg1975.t1"; gene_id "file_1_file_1_jg1975";
dsecASM438219v1_0	AUGUSTUS	stop_codon	12334984	12334986	.	+	0	transcript_id "file_1_file_1_jg1975.t1"; gene_id "file_1_file_1_jg1975";
dsecASM438219v1_2	AUGUSTUS	stop_codon	12206892	12206894	.	-	0	transcript_id "file_1_file_1_jg7291.t1"; gene_id "file_1_file_1_jg7291";
dsecASM438219v1_2	AUGUSTUS	CDS	12206892	12207575	1	-	0	transcript_id "file_1_file_1_jg7291.t1"; gene_id "file_1_file_1_jg7291";
dsecASM438219v1_2	AUGUSTUS	exon	12206892	12207575	.	-	.	transcript_id "file_1_file_1_jg7291.t1"; gene_id "file_1_file_1_jg7291";
dsecASM438219v1_2	AUGUSTUS	intron	12207576	12208314	.	-	.	transcript_id "file_1_file_1_jg7291.t1"; gene_id "file_1_file_1_jg7291";
dsecASM438219v1_2	AUGUSTUS	transcript	12206892	12208782	.	-	.	transcript_id "file_1_file_1_jg7291.t1"; gene_id "file_1_file_1_jg7291"
dsecASM438219v1_2	AUGUSTUS	gene	12206892	12208782	.	-	.	jg7291
dsecASM438219v1_2	AUGUSTUS	CDS	12208315	12208782	1	-	0	transcript_id "file_1_file_1_jg7291.t1"; gene_id "file_1_file_1_jg7291";
dsecASM438219v1_2	AUGUSTUS	exon	12208315	12208782	.	-	.	transcript_id "file_1_file_1_jg7291.t1"; gene_id "file_1_file_1_jg7291";
dsecASM438219v1_2	AUGUSTUS	start_codon	12208780	12208782	.	-	0	transcript_id "file_1_file_1_jg7291.t1"; gene_id "file_1_file_1_jg7291";
dsecASM438219v1_2	AUGUSTUS	stop_codon	19116846	19116848	.	-	0	transcript_id "file_1_file_1_jg8096.t1"; gene_id "file_1_file_1_jg8096";
dsecASM438219v1_2	AUGUSTUS	CDS	19116846	19117501	1	-	2	transcript_id "file_1_file_1_jg8096.t1"; gene_id "file_1_file_1_jg8096";
dsecASM438219v1_2	AUGUSTUS	exon	19116846	19117501	.	-	.	transcript_id "file_1_file_1_jg8096.t1"; gene_id "file_1_file_1_jg8096";
dsecASM438219v1_2	AUGUSTUS	intron	19117502	19117631	.	-	.	transcript_id "file_1_file_1_jg8096.t1"; gene_id "file_1_file_1_jg8096";
dsecASM438219v1_2	AUGUSTUS	CDS	19117632	19118057	0.97	-	2	transcript_id "file_1_file_1_jg8096.t1"; gene_id "file_1_file_1_jg8096";
dsecASM438219v1_2	AUGUSTUS	exon	19117632	19118057	.	-	.	transcript_id "file_1_file_1_jg8096.t1"; gene_id "file_1_file_1_jg8096";
dsecASM438219v1_2	AUGUSTUS	intron	19118058	19118118	.	-	.	transcript_id "file_1_file_1_jg8096.t1"; gene_id "file_1_file_1_jg8096";
dsecASM438219v1_2	AUGUSTUS	CDS	19118119	19119031	0.99	-	0	transcript_id "file_1_file_1_jg8096.t1"; gene_id "file_1_file_1_jg8096";
dsecASM438219v1_2	AUGUSTUS	exon	19118119	19119031	.	-	.	transcript_id "file_1_file_1_jg8096.t1"; gene_id "file_1_file_1_jg8096";
dsecASM438219v1_2	AUGUSTUS	intron	19119032	19119097	.	-	.	transcript_id "file_1_file_1_jg8096.t1"; gene_id "file_1_file_1_jg8096";
dsecASM438219v1_2	AUGUSTUS	CDS	19119098	19119560	1	-	1	transcript_id "file_1_file_1_jg8096.t1"; gene_id "file_1_file_1_jg8096";
dsecASM438219v1_2	AUGUSTUS	exon	19119098	19119560	.	-	.	transcript_id "file_1_file_1_jg8096.t1"; gene_id "file_1_file_1_jg8096";
dsecASM438219v1_2	AUGUSTUS	intron	19119561	19119614	.	-	.	transcript_id "file_1_file_1_jg8096.t1"; gene_id "file_1_file_1_jg8096";
dsecASM438219v1_2	AUGUSTUS	CDS	19119615	19119863	1	-	1	transcript_id "file_1_file_1_jg8096.t1"; gene_id "file_1_file_1_jg8096";
dsecASM438219v1_2	AUGUSTUS	exon	19119615	19119863	.	-	.	transcript_id "file_1_file_1_jg8096.t1"; gene_id "file_1_file_1_jg8096";
dsecASM438219v1_2	AUGUSTUS	intron	19119864	19119917	.	-	.	transcript_id "file_1_file_1_jg8096.t1"; gene_id "file_1_file_1_jg8096";
dsecASM438219v1_2	AUGUSTUS	CDS	19119918	19120842	1	-	2	transcript_id "file_1_file_1_jg8096.t1"; gene_id "file_1_file_1_jg8096";
dsecASM438219v1_2	AUGUSTUS	exon	19119918	19120842	.	-	.	transcript_id "file_1_file_1_jg8096.t1"; gene_id "file_1_file_1_jg8096";
dsecASM438219v1_2	AUGUSTUS	intron	19120843	19120901	.	-	.	transcript_id "file_1_file_1_jg8096.t1"; gene_id "file_1_file_1_jg8096";
dsecASM438219v1_2	AUGUSTUS	CDS	19120902	19121063	1	-	2	transcript_id "file_1_file_1_jg8096.t1"; gene_id "file_1_file_1_jg8096";
dsecASM438219v1_2	AUGUSTUS	exon	19120902	19121063	.	-	.	transcript_id "file_1_file_1_jg8096.t1"; gene_id "file_1_file_1_jg8096";
dsecASM438219v1_2	AUGUSTUS	intron	19121064	19121289	.	-	.	transcript_id "file_1_file_1_jg8096.t1"; gene_id "file_1_file_1_jg8096";
dsecASM438219v1_2	AUGUSTUS	transcript	19116846	19121455	.	-	.	transcript_id "file_1_file_1_jg8096.t1"; gene_id "file_1_file_1_jg8096"
dsecASM438219v1_2	AUGUSTUS	gene	19116846	19121455	.	-	.	jg8096
dsecASM438219v1_2	AUGUSTUS	CDS	19121290	19121455	1	-	0	transcript_id "file_1_file_1_jg8096.t1"; gene_id "file_1_file_1_jg8096";
dsecASM438219v1_2	AUGUSTUS	exon	19121290	19121455	.	-	.	transcript_id "file_1_file_1_jg8096.t1"; gene_id "file_1_file_1_jg8096";
dsecASM438219v1_2	AUGUSTUS	start_codon	19121453	19121455	.	-	0	transcript_id "file_1_file_1_jg8096.t1"; gene_id "file_1_file_1_jg8096";
dsecASM438219v1_1	AUGUSTUS	start_codon	18718922	18718924	.	+	0	transcript_id "file_1_file_1_jg14760.t1"; gene_id "file_1_file_1_jg14760";
dsecASM438219v1_1	AUGUSTUS	CDS	18718922	18719284	1	+	0	transcript_id "file_1_file_1_jg14760.t1"; gene_id "file_1_file_1_jg14760";
dsecASM438219v1_1	AUGUSTUS	exon	18718922	18719284	.	+	.	transcript_id "file_1_file_1_jg14760.t1"; gene_id "file_1_file_1_jg14760";
dsecASM438219v1_1	AUGUSTUS	intron	18719285	18719377	.	+	.	transcript_id "file_1_file_1_jg14760.t1"; gene_id "file_1_file_1_jg14760";
dsecASM438219v1_1	AUGUSTUS	transcript	18718922	18719623	.	+	.	transcript_id "file_1_file_1_jg14760.t1"; gene_id "file_1_file_1_jg14760"
dsecASM438219v1_1	AUGUSTUS	gene	18718922	18719623	.	+	.	jg14760
dsecASM438219v1_1	AUGUSTUS	CDS	18719378	18719623	1	+	0	transcript_id "file_1_file_1_jg14760.t1"; gene_id "file_1_file_1_jg14760";
dsecASM438219v1_1	AUGUSTUS	exon	18719378	18719623	.	+	.	transcript_id "file_1_file_1_jg14760.t1"; gene_id "file_1_file_1_jg14760";
dsecASM438219v1_1	AUGUSTUS	stop_codon	18719621	18719623	.	+	0	transcript_id "file_1_file_1_jg14760.t1"; gene_id "file_1_file_1_jg14760";
dsecASM438219v1_2	GeneMark.hmm	start_codon	15718579	15718581	.	+	0	gene_id "file_1_file_2_7878_g"; transcript_id "file_1_file_2_7878_t"; count "file_1_file_2_1_1";
dsecASM438219v1_2	GeneMark.hmm	CDS	15718579	15718743	.	+	0	gene_id "file_1_file_2_7878_g"; transcript_id "file_1_file_2_7878_t"; evidence "file_1_file_2_1_1"; cds_type "file_1_file_2_Initial"; count "file_1_file_2_1_7"; anchored "file_1_file_2_1_1";
dsecASM438219v1_2	GeneMark.hmm	exon	15718579	15718743	0	+	.	gene_id "file_1_file_2_7878_g"; transcript_id "file_1_file_2_7878_t"; evidence "file_1_file_2_1_1"; cds_type "file_1_file_2_Initial"; count "file_1_file_2_1_7"; anchored "file_1_file_2_1_1";
dsecASM438219v1_2	GeneMark.hmm	CDS	15718804	15719080	.	+	0	gene_id "file_1_file_2_7878_g"; transcript_id "file_1_file_2_7878_t"; evidence "file_1_file_2_1_1"; cds_type "file_1_file_2_Internal"; count "file_1_file_2_2_7"; anchored "file_1_file_2_1_1";
dsecASM438219v1_2	GeneMark.hmm	exon	15718804	15719080	0	+	.	gene_id "file_1_file_2_7878_g"; transcript_id "file_1_file_2_7878_t"; evidence "file_1_file_2_1_1"; cds_type "file_1_file_2_Internal"; count "file_1_file_2_2_7"; anchored "file_1_file_2_1_1";
dsecASM438219v1_2	GeneMark.hmm	CDS	15719136	15719340	.	+	2	gene_id "file_1_file_2_7878_g"; transcript_id "file_1_file_2_7878_t"; evidence "file_1_file_2_1_1"; cds_type "file_1_file_2_Internal"; count "file_1_file_2_3_7"; anchored "file_1_file_2_1_1";
dsecASM438219v1_2	GeneMark.hmm	exon	15719136	15719340	0	+	.	gene_id "file_1_file_2_7878_g"; transcript_id "file_1_file_2_7878_t"; evidence "file_1_file_2_1_1"; cds_type "file_1_file_2_Internal"; count "file_1_file_2_3_7"; anchored "file_1_file_2_1_1";
dsecASM438219v1_2	GeneMark.hmm	CDS	15719394	15720587	.	+	1	gene_id "file_1_file_2_7878_g"; transcript_id "file_1_file_2_7878_t"; evidence "file_1_file_2_1_1"; cds_type "file_1_file_2_Internal"; count "file_1_file_2_4_7"; anchored "file_1_file_2_1_1";
dsecASM438219v1_2	GeneMark.hmm	exon	15719394	15720587	0	+	.	gene_id "file_1_file_2_7878_g"; transcript_id "file_1_file_2_7878_t"; evidence "file_1_file_2_1_1"; cds_type "file_1_file_2_Internal"; count "file_1_file_2_4_7"; anchored "file_1_file_2_1_1";
dsecASM438219v1_2	GeneMark.hmm	CDS	15720646	15720982	.	+	1	gene_id "file_1_file_2_7878_g"; transcript_id "file_1_file_2_7878_t"; evidence "file_1_file_2_1_1"; cds_type "file_1_file_2_Internal"; count "file_1_file_2_5_7"; anchored "file_1_file_2_1_1";
dsecASM438219v1_2	GeneMark.hmm	exon	15720646	15720982	0	+	.	gene_id "file_1_file_2_7878_g"; transcript_id "file_1_file_2_7878_t"; evidence "file_1_file_2_1_1"; cds_type "file_1_file_2_Internal"; count "file_1_file_2_5_7"; anchored "file_1_file_2_1_1";
dsecASM438219v1_2	GeneMark.hmm	CDS	15721038	15721493	.	+	0	gene_id "file_1_file_2_7878_g"; transcript_id "file_1_file_2_7878_t"; evidence "file_1_file_2_1_0"; cds_type "file_1_file_2_Internal"; count "file_1_file_2_6_7"; anchored "file_1_file_2_1_1";
dsecASM438219v1_2	GeneMark.hmm	exon	15721038	15721493	0	+	.	gene_id "file_1_file_2_7878_g"; transcript_id "file_1_file_2_7878_t"; evidence "file_1_file_2_1_0"; cds_type "file_1_file_2_Internal"; count "file_1_file_2_6_7"; anchored "file_1_file_2_1_1";
dsecASM438219v1_2	GeneMark.hmm	CDS	15721551	15721685	.	+	0	gene_id "file_1_file_2_7878_g"; transcript_id "file_1_file_2_7878_t"; evidence "file_1_file_2_0_1"; cds_type "file_1_file_2_Terminal"; count "file_1_file_2_7_7"; anchored "file_1_file_2_1_1";
dsecASM438219v1_2	GeneMark.hmm	exon	15721551	15721685	0	+	.	gene_id "file_1_file_2_7878_g"; transcript_id "file_1_file_2_7878_t"; evidence "file_1_file_2_0_1"; cds_type "file_1_file_2_Terminal"; count "file_1_file_2_7_7"; anchored "file_1_file_2_1_1";
dsecASM438219v1_2	GeneMark.hmm	stop_codon	15721683	15721685	.	+	0	gene_id "file_1_file_2_7878_g"; transcript_id "file_1_file_2_7878_t"; count "file_1_file_2_1_1";
dsecASM438219v1_5	AUGUSTUS	start_codon	17201745	17201747	.	+	0	transcript_id "file_1_file_1_jg5016.t1"; gene_id "file_1_file_1_jg5016";
dsecASM438219v1_5	AUGUSTUS	CDS	17201745	17201756	1	+	0	transcript_id "file_1_file_1_jg5016.t1"; gene_id "file_1_file_1_jg5016";
dsecASM438219v1_5	AUGUSTUS	exon	17201745	17201756	.	+	.	transcript_id "file_1_file_1_jg5016.t1"; gene_id "file_1_file_1_jg5016";
dsecASM438219v1_5	AUGUSTUS	intron	17201757	17205032	.	+	.	transcript_id "file_1_file_1_jg5016.t1"; gene_id "file_1_file_1_jg5016";
dsecASM438219v1_5	AUGUSTUS	CDS	17205033	17205187	1	+	0	transcript_id "file_1_file_1_jg5016.t1"; gene_id "file_1_file_1_jg5016";
dsecASM438219v1_5	AUGUSTUS	exon	17205033	17205187	.	+	.	transcript_id "file_1_file_1_jg5016.t1"; gene_id "file_1_file_1_jg5016";
dsecASM438219v1_5	AUGUSTUS	intron	17205188	17205862	.	+	.	transcript_id "file_1_file_1_jg5016.t1"; gene_id "file_1_file_1_jg5016";
dsecASM438219v1_5	AUGUSTUS	CDS	17205863	17206223	1	+	1	transcript_id "file_1_file_1_jg5016.t1"; gene_id "file_1_file_1_jg5016";
dsecASM438219v1_5	AUGUSTUS	exon	17205863	17206223	.	+	.	transcript_id "file_1_file_1_jg5016.t1"; gene_id "file_1_file_1_jg5016";
dsecASM438219v1_5	AUGUSTUS	intron	17206224	17206294	.	+	.	transcript_id "file_1_file_1_jg5016.t1"; gene_id "file_1_file_1_jg5016";
dsecASM438219v1_5	AUGUSTUS	CDS	17206295	17206746	1	+	0	transcript_id "file_1_file_1_jg5016.t1"; gene_id "file_1_file_1_jg5016";
dsecASM438219v1_5	AUGUSTUS	exon	17206295	17206746	.	+	.	transcript_id "file_1_file_1_jg5016.t1"; gene_id "file_1_file_1_jg5016";
dsecASM438219v1_5	AUGUSTUS	intron	17206747	17206819	.	+	.	transcript_id "file_1_file_1_jg5016.t1"; gene_id "file_1_file_1_jg5016";
dsecASM438219v1_5	AUGUSTUS	CDS	17206820	17206992	1	+	1	transcript_id "file_1_file_1_jg5016.t1"; gene_id "file_1_file_1_jg5016";
dsecASM438219v1_5	AUGUSTUS	exon	17206820	17206992	.	+	.	transcript_id "file_1_file_1_jg5016.t1"; gene_id "file_1_file_1_jg5016";
dsecASM438219v1_5	AUGUSTUS	intron	17206993	17207054	.	+	.	transcript_id "file_1_file_1_jg5016.t1"; gene_id "file_1_file_1_jg5016";
dsecASM438219v1_5	AUGUSTUS	transcript	17201745	17207311	.	+	.	transcript_id "file_1_file_1_jg5016.t1"; gene_id "file_1_file_1_jg5016"
dsecASM438219v1_5	AUGUSTUS	gene	17201745	17207311	.	+	.	jg5016
dsecASM438219v1_5	AUGUSTUS	CDS	17207055	17207311	1	+	2	transcript_id "file_1_file_1_jg5016.t1"; gene_id "file_1_file_1_jg5016";
dsecASM438219v1_5	AUGUSTUS	exon	17207055	17207311	.	+	.	transcript_id "file_1_file_1_jg5016.t1"; gene_id "file_1_file_1_jg5016";
dsecASM438219v1_5	AUGUSTUS	stop_codon	17207309	17207311	.	+	0	transcript_id "file_1_file_1_jg5016.t1"; gene_id "file_1_file_1_jg5016";
dsecASM438219v1_5	AUGUSTUS	start_codon	22007397	22007399	.	+	0	transcript_id "file_1_file_1_jg5625.t1"; gene_id "file_1_file_1_jg5625";
dsecASM438219v1_5	AUGUSTUS	CDS	22007397	22007913	0.92	+	0	transcript_id "file_1_file_1_jg5625.t1"; gene_id "file_1_file_1_jg5625";
dsecASM438219v1_5	AUGUSTUS	exon	22007397	22007913	.	+	.	transcript_id "file_1_file_1_jg5625.t1"; gene_id "file_1_file_1_jg5625";
dsecASM438219v1_5	AUGUSTUS	intron	22007914	22008661	.	+	.	transcript_id "file_1_file_1_jg5625.t1"; gene_id "file_1_file_1_jg5625";
dsecASM438219v1_5	AUGUSTUS	CDS	22008662	22008864	1	+	2	transcript_id "file_1_file_1_jg5625.t1"; gene_id "file_1_file_1_jg5625";
dsecASM438219v1_5	AUGUSTUS	exon	22008662	22008864	.	+	.	transcript_id "file_1_file_1_jg5625.t1"; gene_id "file_1_file_1_jg5625";
dsecASM438219v1_5	AUGUSTUS	intron	22008865	22010330	.	+	.	transcript_id "file_1_file_1_jg5625.t1"; gene_id "file_1_file_1_jg5625";
dsecASM438219v1_5	AUGUSTUS	transcript	22007397	22010384	.	+	.	transcript_id "file_1_file_1_jg5625.t1"; gene_id "file_1_file_1_jg5625"
dsecASM438219v1_5	AUGUSTUS	gene	22007397	22010384	.	+	.	jg5625
dsecASM438219v1_5	AUGUSTUS	CDS	22010331	22010384	1	+	0	transcript_id "file_1_file_1_jg5625.t1"; gene_id "file_1_file_1_jg5625";
dsecASM438219v1_5	AUGUSTUS	exon	22010331	22010384	.	+	.	transcript_id "file_1_file_1_jg5625.t1"; gene_id "file_1_file_1_jg5625";
dsecASM438219v1_5	AUGUSTUS	stop_codon	22010382	22010384	.	+	0	transcript_id "file_1_file_1_jg5625.t1"; gene_id "file_1_file_1_jg5625";
dsecASM438219v1_0	AUGUSTUS	stop_codon	8153154	8153156	.	-	0	transcript_id "file_1_file_1_jg1389.t1"; gene_id "file_1_file_1_jg1389";
dsecASM438219v1_0	AUGUSTUS	CDS	8153154	8154248	1	-	0	transcript_id "file_1_file_1_jg1389.t1"; gene_id "file_1_file_1_jg1389";
dsecASM438219v1_0	AUGUSTUS	exon	8153154	8154248	.	-	.	transcript_id "file_1_file_1_jg1389.t1"; gene_id "file_1_file_1_jg1389";
dsecASM438219v1_0	AUGUSTUS	transcript	8153154	8154248	.	-	.	transcript_id "file_1_file_1_jg1389.t1"; gene_id "file_1_file_1_jg1389"
dsecASM438219v1_0	AUGUSTUS	gene	8153154	8154248	.	-	.	jg1389
dsecASM438219v1_0	AUGUSTUS	start_codon	8154246	8154248	.	-	0	transcript_id "file_1_file_1_jg1389.t1"; gene_id "file_1_file_1_jg1389";
dsecASM438219v1_0	AUGUSTUS	start_codon	602663	602665	.	+	0	transcript_id "file_1_file_1_jg405.t1"; gene_id "file_1_file_1_jg405";
dsecASM438219v1_0	AUGUSTUS	CDS	602663	603001	1	+	0	transcript_id "file_1_file_1_jg405.t1"; gene_id "file_1_file_1_jg405";
dsecASM438219v1_0	AUGUSTUS	exon	602663	603001	.	+	.	transcript_id "file_1_file_1_jg405.t1"; gene_id "file_1_file_1_jg405";
dsecASM438219v1_0	AUGUSTUS	intron	603002	603060	.	+	.	transcript_id "file_1_file_1_jg405.t1"; gene_id "file_1_file_1_jg405";
dsecASM438219v1_0	AUGUSTUS	transcript	602663	603279	.	+	.	transcript_id "file_1_file_1_jg405.t1"; gene_id "file_1_file_1_jg405"
dsecASM438219v1_0	AUGUSTUS	gene	602663	603279	.	+	.	jg405
dsecASM438219v1_0	AUGUSTUS	CDS	603061	603279	1	+	0	transcript_id "file_1_file_1_jg405.t1"; gene_id "file_1_file_1_jg405";
dsecASM438219v1_0	AUGUSTUS	exon	603061	603279	.	+	.	transcript_id "file_1_file_1_jg405.t1"; gene_id "file_1_file_1_jg405";
dsecASM438219v1_0	AUGUSTUS	stop_codon	603277	603279	.	+	0	transcript_id "file_1_file_1_jg405.t1"; gene_id "file_1_file_1_jg405";
dsecASM438219v1_1	AUGUSTUS	stop_codon	3671320	3671322	.	-	0	transcript_id "file_1_file_1_jg12526.t1"; gene_id "file_1_file_1_jg12526";
dsecASM438219v1_1	AUGUSTUS	CDS	3671320	3671724	1	-	0	transcript_id "file_1_file_1_jg12526.t1"; gene_id "file_1_file_1_jg12526";
dsecASM438219v1_1	AUGUSTUS	exon	3671320	3671724	.	-	.	transcript_id "file_1_file_1_jg12526.t1"; gene_id "file_1_file_1_jg12526";
dsecASM438219v1_1	AUGUSTUS	intron	3671725	3671785	.	-	.	transcript_id "file_1_file_1_jg12526.t1"; gene_id "file_1_file_1_jg12526";
dsecASM438219v1_1	AUGUSTUS	CDS	3671786	3672239	1	-	1	transcript_id "file_1_file_1_jg12526.t1"; gene_id "file_1_file_1_jg12526";
dsecASM438219v1_1	AUGUSTUS	exon	3671786	3672239	.	-	.	transcript_id "file_1_file_1_jg12526.t1"; gene_id "file_1_file_1_jg12526";
dsecASM438219v1_1	AUGUSTUS	intron	3672240	3672293	.	-	.	transcript_id "file_1_file_1_jg12526.t1"; gene_id "file_1_file_1_jg12526";
dsecASM438219v1_1	AUGUSTUS	CDS	3672294	3672381	1	-	2	transcript_id "file_1_file_1_jg12526.t1"; gene_id "file_1_file_1_jg12526";
dsecASM438219v1_1	AUGUSTUS	exon	3672294	3672381	.	-	.	transcript_id "file_1_file_1_jg12526.t1"; gene_id "file_1_file_1_jg12526";
dsecASM438219v1_1	AUGUSTUS	intron	3672382	3672503	.	-	.	transcript_id "file_1_file_1_jg12526.t1"; gene_id "file_1_file_1_jg12526";
dsecASM438219v1_1	AUGUSTUS	CDS	3672504	3672709	1	-	1	transcript_id "file_1_file_1_jg12526.t1"; gene_id "file_1_file_1_jg12526";
dsecASM438219v1_1	AUGUSTUS	exon	3672504	3672709	.	-	.	transcript_id "file_1_file_1_jg12526.t1"; gene_id "file_1_file_1_jg12526";
dsecASM438219v1_1	AUGUSTUS	intron	3672710	3672768	.	-	.	transcript_id "file_1_file_1_jg12526.t1"; gene_id "file_1_file_1_jg12526";
dsecASM438219v1_1	AUGUSTUS	transcript	3671320	3672842	.	-	.	transcript_id "file_1_file_1_jg12526.t1"; gene_id "file_1_file_1_jg12526"
dsecASM438219v1_1	AUGUSTUS	gene	3671320	3672842	.	-	.	jg12526
dsecASM438219v1_1	AUGUSTUS	CDS	3672769	3672842	1	-	0	transcript_id "file_1_file_1_jg12526.t1"; gene_id "file_1_file_1_jg12526";
dsecASM438219v1_1	AUGUSTUS	exon	3672769	3672842	.	-	.	transcript_id "file_1_file_1_jg12526.t1"; gene_id "file_1_file_1_jg12526";
dsecASM438219v1_1	AUGUSTUS	start_codon	3672840	3672842	.	-	0	transcript_id "file_1_file_1_jg12526.t1"; gene_id "file_1_file_1_jg12526";
dsecASM438219v1_0	AUGUSTUS	start_codon	448731	448733	.	+	0	transcript_id "file_1_file_1_jg384.t1"; gene_id "file_1_file_1_jg384";
dsecASM438219v1_0	AUGUSTUS	CDS	448731	448820	1	+	0	transcript_id "file_1_file_1_jg384.t1"; gene_id "file_1_file_1_jg384";
dsecASM438219v1_0	AUGUSTUS	exon	448731	448820	.	+	.	transcript_id "file_1_file_1_jg384.t1"; gene_id "file_1_file_1_jg384";
dsecASM438219v1_0	AUGUSTUS	intron	448821	448882	.	+	.	transcript_id "file_1_file_1_jg384.t1"; gene_id "file_1_file_1_jg384";
dsecASM438219v1_0	AUGUSTUS	CDS	448883	450382	0.91	+	0	transcript_id "file_1_file_1_jg384.t1"; gene_id "file_1_file_1_jg384";
dsecASM438219v1_0	AUGUSTUS	exon	448883	450382	.	+	.	transcript_id "file_1_file_1_jg384.t1"; gene_id "file_1_file_1_jg384";
dsecASM438219v1_0	AUGUSTUS	intron	450383	450439	.	+	.	transcript_id "file_1_file_1_jg384.t1"; gene_id "file_1_file_1_jg384";
dsecASM438219v1_0	AUGUSTUS	transcript	448731	452239	.	+	.	transcript_id "file_1_file_1_jg384.t1"; gene_id "file_1_file_1_jg384"
dsecASM438219v1_0	AUGUSTUS	gene	448731	452239	.	+	.	jg384
dsecASM438219v1_0	AUGUSTUS	CDS	450440	452239	1	+	0	transcript_id "file_1_file_1_jg384.t1"; gene_id "file_1_file_1_jg384";
dsecASM438219v1_0	AUGUSTUS	exon	450440	452239	.	+	.	transcript_id "file_1_file_1_jg384.t1"; gene_id "file_1_file_1_jg384";
dsecASM438219v1_0	AUGUSTUS	stop_codon	452237	452239	.	+	0	transcript_id "file_1_file_1_jg384.t1"; gene_id "file_1_file_1_jg384";
dsecASM438219v1_0	AUGUSTUS	stop_codon	1597890	1597892	.	-	0	transcript_id "file_1_file_1_jg518.t1"; gene_id "file_1_file_1_jg518";
dsecASM438219v1_0	AUGUSTUS	CDS	1597890	1598390	1	-	0	transcript_id "file_1_file_1_jg518.t1"; gene_id "file_1_file_1_jg518";
dsecASM438219v1_0	AUGUSTUS	exon	1597890	1598390	.	-	.	transcript_id "file_1_file_1_jg518.t1"; gene_id "file_1_file_1_jg518";
dsecASM438219v1_0	AUGUSTUS	intron	1598391	1598444	.	-	.	transcript_id "file_1_file_1_jg518.t1"; gene_id "file_1_file_1_jg518";
dsecASM438219v1_0	AUGUSTUS	CDS	1598445	1598674	1	-	2	transcript_id "file_1_file_1_jg518.t1"; gene_id "file_1_file_1_jg518";
dsecASM438219v1_0	AUGUSTUS	exon	1598445	1598674	.	-	.	transcript_id "file_1_file_1_jg518.t1"; gene_id "file_1_file_1_jg518";
dsecASM438219v1_0	AUGUSTUS	intron	1598675	1598738	.	-	.	transcript_id "file_1_file_1_jg518.t1"; gene_id "file_1_file_1_jg518";
dsecASM438219v1_0	AUGUSTUS	transcript	1597890	1599213	.	-	.	transcript_id "file_1_file_1_jg518.t1"; gene_id "file_1_file_1_jg518"
dsecASM438219v1_0	AUGUSTUS	gene	1597890	1599213	.	-	.	jg518
dsecASM438219v1_0	AUGUSTUS	CDS	1598739	1599213	0.85	-	0	transcript_id "file_1_file_1_jg518.t1"; gene_id "file_1_file_1_jg518";
dsecASM438219v1_0	AUGUSTUS	exon	1598739	1599213	.	-	.	transcript_id "file_1_file_1_jg518.t1"; gene_id "file_1_file_1_jg518";
dsecASM438219v1_0	AUGUSTUS	start_codon	1599211	1599213	.	-	0	transcript_id "file_1_file_1_jg518.t1"; gene_id "file_1_file_1_jg518";
dsecASM438219v1_103	AUGUSTUS	start_codon	28735	28737	.	+	0	transcript_id "file_1_file_1_jg82.t1"; gene_id "file_1_file_1_jg82";
dsecASM438219v1_103	AUGUSTUS	CDS	28735	29337	0.6	+	0	transcript_id "file_1_file_1_jg82.t1"; gene_id "file_1_file_1_jg82";
dsecASM438219v1_103	AUGUSTUS	exon	28735	29337	.	+	.	transcript_id "file_1_file_1_jg82.t1"; gene_id "file_1_file_1_jg82";
dsecASM438219v1_103	AUGUSTUS	transcript	28735	29337	.	+	.	transcript_id "file_1_file_1_jg82.t1"; gene_id "file_1_file_1_jg82"
dsecASM438219v1_103	AUGUSTUS	gene	28735	29337	.	+	.	jg82
dsecASM438219v1_103	AUGUSTUS	stop_codon	29335	29337	.	+	0	transcript_id "file_1_file_1_jg82.t1"; gene_id "file_1_file_1_jg82";
dsecASM438219v1_1	AUGUSTUS	start_codon	10282280	10282282	.	+	0	transcript_id "file_1_file_1_jg13552.t1"; gene_id "file_1_file_1_jg13552";
dsecASM438219v1_1	AUGUSTUS	CDS	10282280	10283812	1	+	0	transcript_id "file_1_file_1_jg13552.t1"; gene_id "file_1_file_1_jg13552";
dsecASM438219v1_1	AUGUSTUS	exon	10282280	10283812	.	+	.	transcript_id "file_1_file_1_jg13552.t1"; gene_id "file_1_file_1_jg13552";
dsecASM438219v1_1	AUGUSTUS	intron	10283813	10283937	.	+	.	transcript_id "file_1_file_1_jg13552.t1"; gene_id "file_1_file_1_jg13552";
dsecASM438219v1_1	AUGUSTUS	CDS	10283938	10284204	1	+	0	transcript_id "file_1_file_1_jg13552.t1"; gene_id "file_1_file_1_jg13552";
dsecASM438219v1_1	AUGUSTUS	exon	10283938	10284204	.	+	.	transcript_id "file_1_file_1_jg13552.t1"; gene_id "file_1_file_1_jg13552";
dsecASM438219v1_1	AUGUSTUS	intron	10284205	10284321	.	+	.	transcript_id "file_1_file_1_jg13552.t1"; gene_id "file_1_file_1_jg13552";
dsecASM438219v1_1	AUGUSTUS	CDS	10284322	10284389	1	+	0	transcript_id "file_1_file_1_jg13552.t1"; gene_id "file_1_file_1_jg13552";
dsecASM438219v1_1	AUGUSTUS	exon	10284322	10284389	.	+	.	transcript_id "file_1_file_1_jg13552.t1"; gene_id "file_1_file_1_jg13552";
dsecASM438219v1_1	AUGUSTUS	intron	10284390	10284445	.	+	.	transcript_id "file_1_file_1_jg13552.t1"; gene_id "file_1_file_1_jg13552";
dsecASM438219v1_1	AUGUSTUS	CDS	10284446	10284507	1	+	1	transcript_id "file_1_file_1_jg13552.t1"; gene_id "file_1_file_1_jg13552";
dsecASM438219v1_1	AUGUSTUS	exon	10284446	10284507	.	+	.	transcript_id "file_1_file_1_jg13552.t1"; gene_id "file_1_file_1_jg13552";
dsecASM438219v1_1	AUGUSTUS	intron	10284508	10284564	.	+	.	transcript_id "file_1_file_1_jg13552.t1"; gene_id "file_1_file_1_jg13552";
dsecASM438219v1_1	AUGUSTUS	CDS	10284565	10293595	0.4	+	2	transcript_id "file_1_file_1_jg13552.t1"; gene_id "file_1_file_1_jg13552";
dsecASM438219v1_1	AUGUSTUS	exon	10284565	10293595	.	+	.	transcript_id "file_1_file_1_jg13552.t1"; gene_id "file_1_file_1_jg13552";
dsecASM438219v1_1	AUGUSTUS	intron	10293596	10294084	.	+	.	transcript_id "file_1_file_1_jg13552.t1"; gene_id "file_1_file_1_jg13552";
dsecASM438219v1_1	AUGUSTUS	transcript	10282280	10295198	.	+	.	transcript_id "file_1_file_1_jg13552.t1"; gene_id "file_1_file_1_jg13552"
dsecASM438219v1_1	AUGUSTUS	gene	10282280	10295198	.	+	.	jg13552
dsecASM438219v1_1	AUGUSTUS	CDS	10294085	10295198	0.56	+	1	transcript_id "file_1_file_1_jg13552.t1"; gene_id "file_1_file_1_jg13552";
dsecASM438219v1_1	AUGUSTUS	exon	10294085	10295198	.	+	.	transcript_id "file_1_file_1_jg13552.t1"; gene_id "file_1_file_1_jg13552";
dsecASM438219v1_1	AUGUSTUS	stop_codon	10295196	10295198	.	+	0	transcript_id "file_1_file_1_jg13552.t1"; gene_id "file_1_file_1_jg13552";
dsecASM438219v1_2	AUGUSTUS	start_codon	15789822	15789824	.	+	0	transcript_id "file_1_file_1_jg7657.t1"; gene_id "file_1_file_1_jg7657";
dsecASM438219v1_2	AUGUSTUS	CDS	15789822	15790073	0.84	+	0	transcript_id "file_1_file_1_jg7657.t1"; gene_id "file_1_file_1_jg7657";
dsecASM438219v1_2	AUGUSTUS	exon	15789822	15790073	.	+	.	transcript_id "file_1_file_1_jg7657.t1"; gene_id "file_1_file_1_jg7657";
dsecASM438219v1_2	AUGUSTUS	transcript	15789822	15790073	.	+	.	transcript_id "file_1_file_1_jg7657.t1"; gene_id "file_1_file_1_jg7657"
dsecASM438219v1_2	AUGUSTUS	gene	15789822	15790073	.	+	.	jg7657
dsecASM438219v1_2	AUGUSTUS	stop_codon	15790071	15790073	.	+	0	transcript_id "file_1_file_1_jg7657.t1"; gene_id "file_1_file_1_jg7657";
dsecASM438219v1_3	AUGUSTUS	start_codon	29776516	29776518	.	+	0	transcript_id "file_1_file_1_jg12237.t2"; gene_id "file_1_file_1_jg12237";
dsecASM438219v1_3	AUGUSTUS	CDS	29776516	29776797	1	+	0	transcript_id "file_1_file_1_jg12237.t2"; gene_id "file_1_file_1_jg12237";
dsecASM438219v1_3	AUGUSTUS	exon	29776516	29776797	.	+	.	transcript_id "file_1_file_1_jg12237.t2"; gene_id "file_1_file_1_jg12237";
dsecASM438219v1_3	AUGUSTUS	intron	29776798	29777314	.	+	.	transcript_id "file_1_file_1_jg12237.t2"; gene_id "file_1_file_1_jg12237";
dsecASM438219v1_3	AUGUSTUS	CDS	29777315	29777561	1	+	0	transcript_id "file_1_file_1_jg12237.t2"; gene_id "file_1_file_1_jg12237";
dsecASM438219v1_3	AUGUSTUS	exon	29777315	29777561	.	+	.	transcript_id "file_1_file_1_jg12237.t2"; gene_id "file_1_file_1_jg12237";
dsecASM438219v1_3	AUGUSTUS	intron	29777562	29778413	.	+	.	transcript_id "file_1_file_1_jg12237.t2"; gene_id "file_1_file_1_jg12237";
dsecASM438219v1_3	AUGUSTUS	CDS	29778414	29778487	1	+	2	transcript_id "file_1_file_1_jg12237.t2"; gene_id "file_1_file_1_jg12237";
dsecASM438219v1_3	AUGUSTUS	exon	29778414	29778487	.	+	.	transcript_id "file_1_file_1_jg12237.t2"; gene_id "file_1_file_1_jg12237";
dsecASM438219v1_3	AUGUSTUS	intron	29778488	29778545	.	+	.	transcript_id "file_1_file_1_jg12237.t2"; gene_id "file_1_file_1_jg12237";
dsecASM438219v1_3	AUGUSTUS	CDS	29778546	29778691	1	+	0	transcript_id "file_1_file_1_jg12237.t2"; gene_id "file_1_file_1_jg12237";
dsecASM438219v1_3	AUGUSTUS	exon	29778546	29778691	.	+	.	transcript_id "file_1_file_1_jg12237.t2"; gene_id "file_1_file_1_jg12237";
dsecASM438219v1_3	AUGUSTUS	intron	29778692	29778757	.	+	.	transcript_id "file_1_file_1_jg12237.t2"; gene_id "file_1_file_1_jg12237";
dsecASM438219v1_3	AUGUSTUS	CDS	29778758	29778972	1	+	1	transcript_id "file_1_file_1_jg12237.t2"; gene_id "file_1_file_1_jg12237";
dsecASM438219v1_3	AUGUSTUS	exon	29778758	29778972	.	+	.	transcript_id "file_1_file_1_jg12237.t2"; gene_id "file_1_file_1_jg12237";
dsecASM438219v1_3	AUGUSTUS	intron	29778973	29779034	.	+	.	transcript_id "file_1_file_1_jg12237.t2"; gene_id "file_1_file_1_jg12237";
dsecASM438219v1_3	AUGUSTUS	CDS	29779035	29779264	1	+	2	transcript_id "file_1_file_1_jg12237.t2"; gene_id "file_1_file_1_jg12237";
dsecASM438219v1_3	AUGUSTUS	exon	29779035	29779264	.	+	.	transcript_id "file_1_file_1_jg12237.t2"; gene_id "file_1_file_1_jg12237";
dsecASM438219v1_3	AUGUSTUS	intron	29779265	29779322	.	+	.	transcript_id "file_1_file_1_jg12237.t2"; gene_id "file_1_file_1_jg12237";
dsecASM438219v1_3	AUGUSTUS	CDS	29779323	29779575	1	+	0	transcript_id "file_1_file_1_jg12237.t2"; gene_id "file_1_file_1_jg12237";
dsecASM438219v1_3	AUGUSTUS	exon	29779323	29779575	.	+	.	transcript_id "file_1_file_1_jg12237.t2"; gene_id "file_1_file_1_jg12237";
dsecASM438219v1_3	AUGUSTUS	intron	29779576	29779674	.	+	.	transcript_id "file_1_file_1_jg12237.t2"; gene_id "file_1_file_1_jg12237";
dsecASM438219v1_3	AUGUSTUS	CDS	29779675	29779736	1	+	2	transcript_id "file_1_file_1_jg12237.t2"; gene_id "file_1_file_1_jg12237";
dsecASM438219v1_3	AUGUSTUS	exon	29779675	29779736	.	+	.	transcript_id "file_1_file_1_jg12237.t2"; gene_id "file_1_file_1_jg12237";
dsecASM438219v1_3	AUGUSTUS	intron	29779737	29779984	.	+	.	transcript_id "file_1_file_1_jg12237.t2"; gene_id "file_1_file_1_jg12237";
dsecASM438219v1_3	AUGUSTUS	transcript	29776516	29780032	.	+	.	transcript_id "file_1_file_1_jg12237.t2"; gene_id "file_1_file_1_jg12237"
dsecASM438219v1_3	AUGUSTUS	CDS	29779985	29780032	0.71	+	0	transcript_id "file_1_file_1_jg12237.t2"; gene_id "file_1_file_1_jg12237";
dsecASM438219v1_3	AUGUSTUS	exon	29779985	29780032	.	+	.	transcript_id "file_1_file_1_jg12237.t2"; gene_id "file_1_file_1_jg12237";
dsecASM438219v1_3	AUGUSTUS	stop_codon	29780030	29780032	.	+	0	transcript_id "file_1_file_1_jg12237.t2"; gene_id "file_1_file_1_jg12237";
dsecASM438219v1_5	AUGUSTUS	stop_codon	10388012	10388014	.	-	0	transcript_id "file_1_file_1_jg4230.t1"; gene_id "file_1_file_1_jg4230";
dsecASM438219v1_5	AUGUSTUS	CDS	10388012	10388303	1	-	1	transcript_id "file_1_file_1_jg4230.t1"; gene_id "file_1_file_1_jg4230";
dsecASM438219v1_5	AUGUSTUS	exon	10388012	10388303	.	-	.	transcript_id "file_1_file_1_jg4230.t1"; gene_id "file_1_file_1_jg4230";
dsecASM438219v1_5	AUGUSTUS	intron	10388304	10388583	.	-	.	transcript_id "file_1_file_1_jg4230.t1"; gene_id "file_1_file_1_jg4230";
dsecASM438219v1_5	AUGUSTUS	CDS	10388584	10388689	1	-	2	transcript_id "file_1_file_1_jg4230.t1"; gene_id "file_1_file_1_jg4230";
dsecASM438219v1_5	AUGUSTUS	exon	10388584	10388689	.	-	.	transcript_id "file_1_file_1_jg4230.t1"; gene_id "file_1_file_1_jg4230";
dsecASM438219v1_5	AUGUSTUS	intron	10388690	10390401	.	-	.	transcript_id "file_1_file_1_jg4230.t1"; gene_id "file_1_file_1_jg4230";
dsecASM438219v1_5	AUGUSTUS	CDS	10390402	10391074	1	-	0	transcript_id "file_1_file_1_jg4230.t1"; gene_id "file_1_file_1_jg4230";
dsecASM438219v1_5	AUGUSTUS	exon	10390402	10391074	.	-	.	transcript_id "file_1_file_1_jg4230.t1"; gene_id "file_1_file_1_jg4230";
dsecASM438219v1_5	AUGUSTUS	intron	10391075	10391634	.	-	.	transcript_id "file_1_file_1_jg4230.t1"; gene_id "file_1_file_1_jg4230";
dsecASM438219v1_5	AUGUSTUS	transcript	10388012	10391931	.	-	.	transcript_id "file_1_file_1_jg4230.t1"; gene_id "file_1_file_1_jg4230"
dsecASM438219v1_5	AUGUSTUS	gene	10388012	10391931	.	-	.	jg4230
dsecASM438219v1_5	AUGUSTUS	CDS	10391635	10391931	1	-	0	transcript_id "file_1_file_1_jg4230.t1"; gene_id "file_1_file_1_jg4230";
dsecASM438219v1_5	AUGUSTUS	exon	10391635	10391931	.	-	.	transcript_id "file_1_file_1_jg4230.t1"; gene_id "file_1_file_1_jg4230";
dsecASM438219v1_5	AUGUSTUS	start_codon	10391929	10391931	.	-	0	transcript_id "file_1_file_1_jg4230.t1"; gene_id "file_1_file_1_jg4230";
dsecASM438219v1_3	AUGUSTUS	start_codon	13392073	13392075	.	+	0	transcript_id "file_1_file_1_jg9969.t1"; gene_id "file_1_file_1_jg9969";
dsecASM438219v1_3	AUGUSTUS	CDS	13392073	13392094	1	+	0	transcript_id "file_1_file_1_jg9969.t1"; gene_id "file_1_file_1_jg9969";
dsecASM438219v1_3	AUGUSTUS	exon	13392073	13392094	.	+	.	transcript_id "file_1_file_1_jg9969.t1"; gene_id "file_1_file_1_jg9969";
dsecASM438219v1_3	AUGUSTUS	intron	13392095	13392158	.	+	.	transcript_id "file_1_file_1_jg9969.t1"; gene_id "file_1_file_1_jg9969";
dsecASM438219v1_3	AUGUSTUS	transcript	13392073	13393687	.	+	.	transcript_id "file_1_file_1_jg9969.t1"; gene_id "file_1_file_1_jg9969"
dsecASM438219v1_3	AUGUSTUS	gene	13392073	13393687	.	+	.	jg9969
dsecASM438219v1_3	AUGUSTUS	CDS	13392159	13393687	1	+	2	transcript_id "file_1_file_1_jg9969.t1"; gene_id "file_1_file_1_jg9969";
dsecASM438219v1_3	AUGUSTUS	exon	13392159	13393687	.	+	.	transcript_id "file_1_file_1_jg9969.t1"; gene_id "file_1_file_1_jg9969";
dsecASM438219v1_3	AUGUSTUS	stop_codon	13393685	13393687	.	+	0	transcript_id "file_1_file_1_jg9969.t1"; gene_id "file_1_file_1_jg9969";
dsecASM438219v1_3	AUGUSTUS	start_codon	24846121	24846123	.	+	0	transcript_id "file_1_file_1_jg11625.t1"; gene_id "file_1_file_1_jg11625";
dsecASM438219v1_3	AUGUSTUS	CDS	24846121	24846223	1	+	0	transcript_id "file_1_file_1_jg11625.t1"; gene_id "file_1_file_1_jg11625";
dsecASM438219v1_3	AUGUSTUS	exon	24846121	24846223	.	+	.	transcript_id "file_1_file_1_jg11625.t1"; gene_id "file_1_file_1_jg11625";
dsecASM438219v1_3	AUGUSTUS	intron	24846224	24858686	.	+	.	transcript_id "file_1_file_1_jg11625.t1"; gene_id "file_1_file_1_jg11625";
dsecASM438219v1_3	AUGUSTUS	CDS	24858687	24858694	0.7	+	2	transcript_id "file_1_file_1_jg11625.t1"; gene_id "file_1_file_1_jg11625";
dsecASM438219v1_3	AUGUSTUS	exon	24858687	24858694	.	+	.	transcript_id "file_1_file_1_jg11625.t1"; gene_id "file_1_file_1_jg11625";
dsecASM438219v1_3	AUGUSTUS	intron	24858695	24871227	.	+	.	transcript_id "file_1_file_1_jg11625.t1"; gene_id "file_1_file_1_jg11625";
dsecASM438219v1_3	AUGUSTUS	transcript	24846121	24871479	.	+	.	transcript_id "file_1_file_1_jg11625.t1"; gene_id "file_1_file_1_jg11625"
dsecASM438219v1_3	AUGUSTUS	gene	24846121	24871479	.	+	.	jg11625
dsecASM438219v1_3	AUGUSTUS	CDS	24871228	24871479	0.98	+	0	transcript_id "file_1_file_1_jg11625.t1"; gene_id "file_1_file_1_jg11625";
dsecASM438219v1_3	AUGUSTUS	exon	24871228	24871479	.	+	.	transcript_id "file_1_file_1_jg11625.t1"; gene_id "file_1_file_1_jg11625";
dsecASM438219v1_3	AUGUSTUS	stop_codon	24871477	24871479	.	+	0	transcript_id "file_1_file_1_jg11625.t1"; gene_id "file_1_file_1_jg11625";
dsecASM438219v1_3	AUGUSTUS	start_codon	11975111	11975113	.	+	0	transcript_id "file_1_file_1_jg9758.t1"; gene_id "file_1_file_1_jg9758";
dsecASM438219v1_3	AUGUSTUS	CDS	11975111	11975177	1	+	0	transcript_id "file_1_file_1_jg9758.t1"; gene_id "file_1_file_1_jg9758";
dsecASM438219v1_3	AUGUSTUS	exon	11975111	11975177	.	+	.	transcript_id "file_1_file_1_jg9758.t1"; gene_id "file_1_file_1_jg9758";
dsecASM438219v1_3	AUGUSTUS	intron	11975178	11975767	.	+	.	transcript_id "file_1_file_1_jg9758.t1"; gene_id "file_1_file_1_jg9758";
dsecASM438219v1_3	AUGUSTUS	CDS	11975768	11976071	1	+	2	transcript_id "file_1_file_1_jg9758.t1"; gene_id "file_1_file_1_jg9758";
dsecASM438219v1_3	AUGUSTUS	exon	11975768	11976071	.	+	.	transcript_id "file_1_file_1_jg9758.t1"; gene_id "file_1_file_1_jg9758";
dsecASM438219v1_3	AUGUSTUS	intron	11976072	11976147	.	+	.	transcript_id "file_1_file_1_jg9758.t1"; gene_id "file_1_file_1_jg9758";
dsecASM438219v1_3	AUGUSTUS	CDS	11976148	11976629	1	+	1	transcript_id "file_1_file_1_jg9758.t1"; gene_id "file_1_file_1_jg9758";
dsecASM438219v1_3	AUGUSTUS	exon	11976148	11976629	.	+	.	transcript_id "file_1_file_1_jg9758.t1"; gene_id "file_1_file_1_jg9758";
dsecASM438219v1_3	AUGUSTUS	intron	11976630	11976696	.	+	.	transcript_id "file_1_file_1_jg9758.t1"; gene_id "file_1_file_1_jg9758";
dsecASM438219v1_3	AUGUSTUS	CDS	11976697	11977000	1	+	2	transcript_id "file_1_file_1_jg9758.t1"; gene_id "file_1_file_1_jg9758";
dsecASM438219v1_3	AUGUSTUS	exon	11976697	11977000	.	+	.	transcript_id "file_1_file_1_jg9758.t1"; gene_id "file_1_file_1_jg9758";
dsecASM438219v1_3	AUGUSTUS	intron	11977001	11977052	.	+	.	transcript_id "file_1_file_1_jg9758.t1"; gene_id "file_1_file_1_jg9758";
dsecASM438219v1_3	AUGUSTUS	CDS	11977053	11977274	1	+	1	transcript_id "file_1_file_1_jg9758.t1"; gene_id "file_1_file_1_jg9758";
dsecASM438219v1_3	AUGUSTUS	exon	11977053	11977274	.	+	.	transcript_id "file_1_file_1_jg9758.t1"; gene_id "file_1_file_1_jg9758";
dsecASM438219v1_3	AUGUSTUS	intron	11977275	11977331	.	+	.	transcript_id "file_1_file_1_jg9758.t1"; gene_id "file_1_file_1_jg9758";
dsecASM438219v1_3	AUGUSTUS	transcript	11975111	11977839	.	+	.	transcript_id "file_1_file_1_jg9758.t1"; gene_id "file_1_file_1_jg9758"
dsecASM438219v1_3	AUGUSTUS	gene	11975111	11977839	.	+	.	jg9758
dsecASM438219v1_3	AUGUSTUS	CDS	11977332	11977839	1	+	1	transcript_id "file_1_file_1_jg9758.t1"; gene_id "file_1_file_1_jg9758";
dsecASM438219v1_3	AUGUSTUS	exon	11977332	11977839	.	+	.	transcript_id "file_1_file_1_jg9758.t1"; gene_id "file_1_file_1_jg9758";
dsecASM438219v1_3	AUGUSTUS	stop_codon	11977837	11977839	.	+	0	transcript_id "file_1_file_1_jg9758.t1"; gene_id "file_1_file_1_jg9758";
dsecASM438219v1_68	AUGUSTUS	stop_codon	27345	27347	.	-	0	transcript_id "file_1_file_1_jg8625.t1"; gene_id "file_1_file_1_jg8625";
dsecASM438219v1_68	AUGUSTUS	CDS	27345	27755	1	-	0	transcript_id "file_1_file_1_jg8625.t1"; gene_id "file_1_file_1_jg8625";
dsecASM438219v1_68	AUGUSTUS	exon	27345	27755	.	-	.	transcript_id "file_1_file_1_jg8625.t1"; gene_id "file_1_file_1_jg8625";
dsecASM438219v1_68	AUGUSTUS	transcript	27345	27755	.	-	.	transcript_id "file_1_file_1_jg8625.t1"; gene_id "file_1_file_1_jg8625"
dsecASM438219v1_68	AUGUSTUS	gene	27345	27755	.	-	.	jg8625
dsecASM438219v1_68	AUGUSTUS	start_codon	27753	27755	.	-	0	transcript_id "file_1_file_1_jg8625.t1"; gene_id "file_1_file_1_jg8625";
dsecASM438219v1_1	AUGUSTUS	stop_codon	6568051	6568053	.	-	0	transcript_id "file_1_file_1_jg13002.t1"; gene_id "file_1_file_1_jg13002";
dsecASM438219v1_1	AUGUSTUS	CDS	6568051	6568084	0.46	-	1	transcript_id "file_1_file_1_jg13002.t1"; gene_id "file_1_file_1_jg13002";
dsecASM438219v1_1	AUGUSTUS	exon	6568051	6568084	.	-	.	transcript_id "file_1_file_1_jg13002.t1"; gene_id "file_1_file_1_jg13002";
dsecASM438219v1_1	AUGUSTUS	intron	6568085	6568193	.	-	.	transcript_id "file_1_file_1_jg13002.t1"; gene_id "file_1_file_1_jg13002";
dsecASM438219v1_1	AUGUSTUS	transcript	6568051	6568384	.	-	.	transcript_id "file_1_file_1_jg13002.t1"; gene_id "file_1_file_1_jg13002"
dsecASM438219v1_1	AUGUSTUS	gene	6568051	6568384	.	-	.	jg13002
dsecASM438219v1_1	AUGUSTUS	CDS	6568194	6568384	0.57	-	0	transcript_id "file_1_file_1_jg13002.t1"; gene_id "file_1_file_1_jg13002";
dsecASM438219v1_1	AUGUSTUS	exon	6568194	6568384	.	-	.	transcript_id "file_1_file_1_jg13002.t1"; gene_id "file_1_file_1_jg13002";
dsecASM438219v1_1	AUGUSTUS	start_codon	6568382	6568384	.	-	0	transcript_id "file_1_file_1_jg13002.t1"; gene_id "file_1_file_1_jg13002";
dsecASM438219v1_3	AUGUSTUS	start_codon	21181629	21181631	.	+	0	transcript_id "file_1_file_1_jg11055.t1"; gene_id "file_1_file_1_jg11055";
dsecASM438219v1_3	AUGUSTUS	CDS	21181629	21181673	1	+	0	transcript_id "file_1_file_1_jg11055.t1"; gene_id "file_1_file_1_jg11055";
dsecASM438219v1_3	AUGUSTUS	exon	21181629	21181673	.	+	.	transcript_id "file_1_file_1_jg11055.t1"; gene_id "file_1_file_1_jg11055";
dsecASM438219v1_3	AUGUSTUS	intron	21181674	21181740	.	+	.	transcript_id "file_1_file_1_jg11055.t1"; gene_id "file_1_file_1_jg11055";
dsecASM438219v1_3	AUGUSTUS	transcript	21181629	21182784	.	+	.	transcript_id "file_1_file_1_jg11055.t1"; gene_id "file_1_file_1_jg11055"
dsecASM438219v1_3	AUGUSTUS	gene	21181629	21182784	.	+	.	jg11055
dsecASM438219v1_3	AUGUSTUS	CDS	21181741	21182784	1	+	0	transcript_id "file_1_file_1_jg11055.t1"; gene_id "file_1_file_1_jg11055";
dsecASM438219v1_3	AUGUSTUS	exon	21181741	21182784	.	+	.	transcript_id "file_1_file_1_jg11055.t1"; gene_id "file_1_file_1_jg11055";
dsecASM438219v1_3	AUGUSTUS	stop_codon	21182782	21182784	.	+	0	transcript_id "file_1_file_1_jg11055.t1"; gene_id "file_1_file_1_jg11055";
dsecASM438219v1_5	AUGUSTUS	start_codon	18412561	18412563	.	+	0	transcript_id "file_1_file_1_jg5163.t1"; gene_id "file_1_file_1_jg5163";
dsecASM438219v1_5	AUGUSTUS	CDS	18412561	18412779	0.84	+	0	transcript_id "file_1_file_1_jg5163.t1"; gene_id "file_1_file_1_jg5163";
dsecASM438219v1_5	AUGUSTUS	exon	18412561	18412779	.	+	.	transcript_id "file_1_file_1_jg5163.t1"; gene_id "file_1_file_1_jg5163";
dsecASM438219v1_5	AUGUSTUS	intron	18412780	18413282	.	+	.	transcript_id "file_1_file_1_jg5163.t1"; gene_id "file_1_file_1_jg5163";
dsecASM438219v1_5	AUGUSTUS	transcript	18412561	18413378	.	+	.	transcript_id "file_1_file_1_jg5163.t1"; gene_id "file_1_file_1_jg5163"
dsecASM438219v1_5	AUGUSTUS	gene	18412561	18413378	.	+	.	jg5163
dsecASM438219v1_5	AUGUSTUS	CDS	18413283	18413378	0.64	+	0	transcript_id "file_1_file_1_jg5163.t1"; gene_id "file_1_file_1_jg5163";
dsecASM438219v1_5	AUGUSTUS	exon	18413283	18413378	.	+	.	transcript_id "file_1_file_1_jg5163.t1"; gene_id "file_1_file_1_jg5163";
dsecASM438219v1_5	AUGUSTUS	stop_codon	18413376	18413378	.	+	0	transcript_id "file_1_file_1_jg5163.t1"; gene_id "file_1_file_1_jg5163";
dsecASM438219v1_1	AUGUSTUS	stop_codon	16883204	16883206	.	-	0	transcript_id "file_1_file_1_jg14470.t1"; gene_id "file_1_file_1_jg14470";
dsecASM438219v1_1	AUGUSTUS	CDS	16883204	16884179	1	-	1	transcript_id "file_1_file_1_jg14470.t1"; gene_id "file_1_file_1_jg14470";
dsecASM438219v1_1	AUGUSTUS	exon	16883204	16884179	.	-	.	transcript_id "file_1_file_1_jg14470.t1"; gene_id "file_1_file_1_jg14470";
dsecASM438219v1_1	AUGUSTUS	intron	16884180	16884297	.	-	.	transcript_id "file_1_file_1_jg14470.t1"; gene_id "file_1_file_1_jg14470";
dsecASM438219v1_1	AUGUSTUS	CDS	16884298	16884417	1	-	1	transcript_id "file_1_file_1_jg14470.t1"; gene_id "file_1_file_1_jg14470";
dsecASM438219v1_1	AUGUSTUS	exon	16884298	16884417	.	-	.	transcript_id "file_1_file_1_jg14470.t1"; gene_id "file_1_file_1_jg14470";
dsecASM438219v1_1	AUGUSTUS	intron	16884418	16884478	.	-	.	transcript_id "file_1_file_1_jg14470.t1"; gene_id "file_1_file_1_jg14470";
dsecASM438219v1_1	AUGUSTUS	CDS	16884479	16884671	1	-	2	transcript_id "file_1_file_1_jg14470.t1"; gene_id "file_1_file_1_jg14470";
dsecASM438219v1_1	AUGUSTUS	exon	16884479	16884671	.	-	.	transcript_id "file_1_file_1_jg14470.t1"; gene_id "file_1_file_1_jg14470";
dsecASM438219v1_1	AUGUSTUS	intron	16884672	16884740	.	-	.	transcript_id "file_1_file_1_jg14470.t1"; gene_id "file_1_file_1_jg14470";
dsecASM438219v1_1	AUGUSTUS	transcript	16883204	16885086	.	-	.	transcript_id "file_1_file_1_jg14470.t1"; gene_id "file_1_file_1_jg14470"
dsecASM438219v1_1	AUGUSTUS	gene	16883204	16885086	.	-	.	jg14470
dsecASM438219v1_1	AUGUSTUS	CDS	16884741	16885086	1	-	0	transcript_id "file_1_file_1_jg14470.t1"; gene_id "file_1_file_1_jg14470";
dsecASM438219v1_1	AUGUSTUS	exon	16884741	16885086	.	-	.	transcript_id "file_1_file_1_jg14470.t1"; gene_id "file_1_file_1_jg14470";
dsecASM438219v1_1	AUGUSTUS	start_codon	16885084	16885086	.	-	0	transcript_id "file_1_file_1_jg14470.t1"; gene_id "file_1_file_1_jg14470";
dsecASM438219v1_1	AUGUSTUS	start_codon	12375392	12375394	.	+	0	transcript_id "file_1_file_1_jg13853.t1"; gene_id "file_1_file_1_jg13853";
dsecASM438219v1_1	AUGUSTUS	CDS	12375392	12377929	1	+	0	transcript_id "file_1_file_1_jg13853.t1"; gene_id "file_1_file_1_jg13853";
dsecASM438219v1_1	AUGUSTUS	exon	12375392	12377929	.	+	.	transcript_id "file_1_file_1_jg13853.t1"; gene_id "file_1_file_1_jg13853";
dsecASM438219v1_1	AUGUSTUS	transcript	12375392	12377929	.	+	.	transcript_id "file_1_file_1_jg13853.t1"; gene_id "file_1_file_1_jg13853"
dsecASM438219v1_1	AUGUSTUS	gene	12375392	12377929	.	+	.	jg13853
dsecASM438219v1_1	AUGUSTUS	stop_codon	12377927	12377929	.	+	0	transcript_id "file_1_file_1_jg13853.t1"; gene_id "file_1_file_1_jg13853";
dsecASM438219v1_2	AUGUSTUS	stop_codon	6038972	6038974	.	-	0	transcript_id "file_1_file_1_jg6494.t1"; gene_id "file_1_file_1_jg6494";
dsecASM438219v1_2	AUGUSTUS	CDS	6038972	6039170	1	-	1	transcript_id "file_1_file_1_jg6494.t1"; gene_id "file_1_file_1_jg6494";
dsecASM438219v1_2	AUGUSTUS	exon	6038972	6039170	.	-	.	transcript_id "file_1_file_1_jg6494.t1"; gene_id "file_1_file_1_jg6494";
dsecASM438219v1_2	AUGUSTUS	intron	6039171	6039231	.	-	.	transcript_id "file_1_file_1_jg6494.t1"; gene_id "file_1_file_1_jg6494";
dsecASM438219v1_2	AUGUSTUS	transcript	6038972	6039350	.	-	.	transcript_id "file_1_file_1_jg6494.t1"; gene_id "file_1_file_1_jg6494"
dsecASM438219v1_2	AUGUSTUS	gene	6038972	6039350	.	-	.	jg6494
dsecASM438219v1_2	AUGUSTUS	CDS	6039232	6039350	1	-	0	transcript_id "file_1_file_1_jg6494.t1"; gene_id "file_1_file_1_jg6494";
dsecASM438219v1_2	AUGUSTUS	exon	6039232	6039350	.	-	.	transcript_id "file_1_file_1_jg6494.t1"; gene_id "file_1_file_1_jg6494";
dsecASM438219v1_2	AUGUSTUS	start_codon	6039348	6039350	.	-	0	transcript_id "file_1_file_1_jg6494.t1"; gene_id "file_1_file_1_jg6494";
dsecASM438219v1_0	AUGUSTUS	start_codon	21076163	21076165	.	+	0	transcript_id "file_1_file_1_jg2848.t1"; gene_id "file_1_file_1_jg2848";
dsecASM438219v1_0	AUGUSTUS	CDS	21076163	21076537	1	+	0	transcript_id "file_1_file_1_jg2848.t1"; gene_id "file_1_file_1_jg2848";
dsecASM438219v1_0	AUGUSTUS	exon	21076163	21076537	.	+	.	transcript_id "file_1_file_1_jg2848.t1"; gene_id "file_1_file_1_jg2848";
dsecASM438219v1_0	AUGUSTUS	transcript	21076163	21076537	.	+	.	transcript_id "file_1_file_1_jg2848.t1"; gene_id "file_1_file_1_jg2848"
dsecASM438219v1_0	AUGUSTUS	gene	21076163	21076537	.	+	.	jg2848
dsecASM438219v1_0	AUGUSTUS	stop_codon	21076535	21076537	.	+	0	transcript_id "file_1_file_1_jg2848.t1"; gene_id "file_1_file_1_jg2848";
dsecASM438219v1_0	AUGUSTUS	stop_codon	24423872	24423874	.	-	0	transcript_id "file_1_file_1_jg3020.t1"; gene_id "file_1_file_1_jg3020";
dsecASM438219v1_0	AUGUSTUS	CDS	24423872	24425365	0.27	-	0	transcript_id "file_1_file_1_jg3020.t1"; gene_id "file_1_file_1_jg3020";
dsecASM438219v1_0	AUGUSTUS	exon	24423872	24425365	.	-	.	transcript_id "file_1_file_1_jg3020.t1"; gene_id "file_1_file_1_jg3020";
dsecASM438219v1_0	AUGUSTUS	transcript	24423872	24425365	.	-	.	transcript_id "file_1_file_1_jg3020.t1"; gene_id "file_1_file_1_jg3020"
dsecASM438219v1_0	AUGUSTUS	gene	24423872	24425365	.	-	.	jg3020
dsecASM438219v1_0	AUGUSTUS	start_codon	24425363	24425365	.	-	0	transcript_id "file_1_file_1_jg3020.t1"; gene_id "file_1_file_1_jg3020";
dsecASM438219v1_3	AUGUSTUS	start_codon	10825827	10825829	.	+	0	transcript_id "file_1_file_1_jg9627.t1"; gene_id "file_1_file_1_jg9627";
dsecASM438219v1_3	AUGUSTUS	CDS	10825827	10825937	1	+	0	transcript_id "file_1_file_1_jg9627.t1"; gene_id "file_1_file_1_jg9627";
dsecASM438219v1_3	AUGUSTUS	exon	10825827	10825937	.	+	.	transcript_id "file_1_file_1_jg9627.t1"; gene_id "file_1_file_1_jg9627";
dsecASM438219v1_3	AUGUSTUS	intron	10825938	10825987	.	+	.	transcript_id "file_1_file_1_jg9627.t1"; gene_id "file_1_file_1_jg9627";
dsecASM438219v1_3	AUGUSTUS	CDS	10825988	10826982	0.6	+	0	transcript_id "file_1_file_1_jg9627.t1"; gene_id "file_1_file_1_jg9627";
dsecASM438219v1_3	AUGUSTUS	exon	10825988	10826982	.	+	.	transcript_id "file_1_file_1_jg9627.t1"; gene_id "file_1_file_1_jg9627";
dsecASM438219v1_3	AUGUSTUS	intron	10826983	10827037	.	+	.	transcript_id "file_1_file_1_jg9627.t1"; gene_id "file_1_file_1_jg9627";
dsecASM438219v1_3	AUGUSTUS	transcript	10825827	10827176	.	+	.	transcript_id "file_1_file_1_jg9627.t1"; gene_id "file_1_file_1_jg9627"
dsecASM438219v1_3	AUGUSTUS	gene	10825827	10827176	.	+	.	jg9627
dsecASM438219v1_3	AUGUSTUS	CDS	10827038	10827176	1	+	1	transcript_id "file_1_file_1_jg9627.t1"; gene_id "file_1_file_1_jg9627";
dsecASM438219v1_3	AUGUSTUS	exon	10827038	10827176	.	+	.	transcript_id "file_1_file_1_jg9627.t1"; gene_id "file_1_file_1_jg9627";
dsecASM438219v1_3	AUGUSTUS	stop_codon	10827174	10827176	.	+	0	transcript_id "file_1_file_1_jg9627.t1"; gene_id "file_1_file_1_jg9627";
dsecASM438219v1_32	AUGUSTUS	stop_codon	26251	26253	.	-	0	transcript_id "file_1_file_1_jg15737.t1"; gene_id "file_1_file_1_jg15737";
dsecASM438219v1_32	AUGUSTUS	CDS	26251	26910	0.69	-	0	transcript_id "file_1_file_1_jg15737.t1"; gene_id "file_1_file_1_jg15737";
dsecASM438219v1_32	AUGUSTUS	exon	26251	26910	.	-	.	transcript_id "file_1_file_1_jg15737.t1"; gene_id "file_1_file_1_jg15737";
dsecASM438219v1_32	AUGUSTUS	transcript	26251	26910	.	-	.	transcript_id "file_1_file_1_jg15737.t1"; gene_id "file_1_file_1_jg15737"
dsecASM438219v1_32	AUGUSTUS	gene	26251	26910	.	-	.	jg15737
dsecASM438219v1_32	AUGUSTUS	start_codon	26908	26910	.	-	0	transcript_id "file_1_file_1_jg15737.t1"; gene_id "file_1_file_1_jg15737";
dsecASM438219v1_2	AUGUSTUS	start_codon	10681585	10681587	.	+	0	transcript_id "file_1_file_1_jg7063.t1"; gene_id "file_1_file_1_jg7063";
dsecASM438219v1_2	AUGUSTUS	CDS	10681585	10681680	0.84	+	0	transcript_id "file_1_file_1_jg7063.t1"; gene_id "file_1_file_1_jg7063";
dsecASM438219v1_2	AUGUSTUS	exon	10681585	10681680	.	+	.	transcript_id "file_1_file_1_jg7063.t1"; gene_id "file_1_file_1_jg7063";
dsecASM438219v1_2	AUGUSTUS	intron	10681681	10681742	.	+	.	transcript_id "file_1_file_1_jg7063.t1"; gene_id "file_1_file_1_jg7063";
dsecASM438219v1_2	AUGUSTUS	CDS	10681743	10681911	0.83	+	0	transcript_id "file_1_file_1_jg7063.t1"; gene_id "file_1_file_1_jg7063";
dsecASM438219v1_2	AUGUSTUS	exon	10681743	10681911	.	+	.	transcript_id "file_1_file_1_jg7063.t1"; gene_id "file_1_file_1_jg7063";
dsecASM438219v1_2	AUGUSTUS	intron	10681912	10681964	.	+	.	transcript_id "file_1_file_1_jg7063.t1"; gene_id "file_1_file_1_jg7063";
dsecASM438219v1_2	AUGUSTUS	transcript	10681585	10682206	.	+	.	transcript_id "file_1_file_1_jg7063.t1"; gene_id "file_1_file_1_jg7063"
dsecASM438219v1_2	AUGUSTUS	gene	10681585	10682206	.	+	.	jg7063
dsecASM438219v1_2	AUGUSTUS	CDS	10681965	10682206	0.95	+	2	transcript_id "file_1_file_1_jg7063.t1"; gene_id "file_1_file_1_jg7063";
dsecASM438219v1_2	AUGUSTUS	exon	10681965	10682206	.	+	.	transcript_id "file_1_file_1_jg7063.t1"; gene_id "file_1_file_1_jg7063";
dsecASM438219v1_2	AUGUSTUS	stop_codon	10682204	10682206	.	+	0	transcript_id "file_1_file_1_jg7063.t1"; gene_id "file_1_file_1_jg7063";
dsecASM438219v1_5	AUGUSTUS	start_codon	5530643	5530645	.	+	0	transcript_id "file_1_file_1_jg3702.t1"; gene_id "file_1_file_1_jg3702";
dsecASM438219v1_5	AUGUSTUS	CDS	5530643	5532453	0.99	+	0	transcript_id "file_1_file_1_jg3702.t1"; gene_id "file_1_file_1_jg3702";
dsecASM438219v1_5	AUGUSTUS	exon	5530643	5532453	.	+	.	transcript_id "file_1_file_1_jg3702.t1"; gene_id "file_1_file_1_jg3702";
dsecASM438219v1_5	AUGUSTUS	intron	5532454	5532514	.	+	.	transcript_id "file_1_file_1_jg3702.t1"; gene_id "file_1_file_1_jg3702";
dsecASM438219v1_5	AUGUSTUS	transcript	5530643	5532566	.	+	.	transcript_id "file_1_file_1_jg3702.t1"; gene_id "file_1_file_1_jg3702"
dsecASM438219v1_5	AUGUSTUS	gene	5530643	5532566	.	+	.	jg3702
dsecASM438219v1_5	AUGUSTUS	CDS	5532515	5532566	1	+	1	transcript_id "file_1_file_1_jg3702.t1"; gene_id "file_1_file_1_jg3702";
dsecASM438219v1_5	AUGUSTUS	exon	5532515	5532566	.	+	.	transcript_id "file_1_file_1_jg3702.t1"; gene_id "file_1_file_1_jg3702";
dsecASM438219v1_5	AUGUSTUS	stop_codon	5532564	5532566	.	+	0	transcript_id "file_1_file_1_jg3702.t1"; gene_id "file_1_file_1_jg3702";
dsecASM438219v1_0	AUGUSTUS	start_codon	23849020	23849022	.	+	0	transcript_id "file_1_file_1_jg3000.t1"; gene_id "file_1_file_1_jg3000";
dsecASM438219v1_0	AUGUSTUS	CDS	23849020	23849289	0.65	+	0	transcript_id "file_1_file_1_jg3000.t1"; gene_id "file_1_file_1_jg3000";
dsecASM438219v1_0	AUGUSTUS	exon	23849020	23849289	.	+	.	transcript_id "file_1_file_1_jg3000.t1"; gene_id "file_1_file_1_jg3000";
dsecASM438219v1_0	AUGUSTUS	intron	23849290	23858128	.	+	.	transcript_id "file_1_file_1_jg3000.t1"; gene_id "file_1_file_1_jg3000";
dsecASM438219v1_0	AUGUSTUS	CDS	23858129	23858267	1	+	0	transcript_id "file_1_file_1_jg3000.t1"; gene_id "file_1_file_1_jg3000";
dsecASM438219v1_0	AUGUSTUS	exon	23858129	23858267	.	+	.	transcript_id "file_1_file_1_jg3000.t1"; gene_id "file_1_file_1_jg3000";
dsecASM438219v1_0	AUGUSTUS	intron	23858268	23858322	.	+	.	transcript_id "file_1_file_1_jg3000.t1"; gene_id "file_1_file_1_jg3000";
dsecASM438219v1_0	AUGUSTUS	CDS	23858323	23858528	0.99	+	2	transcript_id "file_1_file_1_jg3000.t1"; gene_id "file_1_file_1_jg3000";
dsecASM438219v1_0	AUGUSTUS	exon	23858323	23858528	.	+	.	transcript_id "file_1_file_1_jg3000.t1"; gene_id "file_1_file_1_jg3000";
dsecASM438219v1_0	AUGUSTUS	intron	23858529	23858579	.	+	.	transcript_id "file_1_file_1_jg3000.t1"; gene_id "file_1_file_1_jg3000";
dsecASM438219v1_0	AUGUSTUS	CDS	23858580	23858711	1	+	0	transcript_id "file_1_file_1_jg3000.t1"; gene_id "file_1_file_1_jg3000";
dsecASM438219v1_0	AUGUSTUS	exon	23858580	23858711	.	+	.	transcript_id "file_1_file_1_jg3000.t1"; gene_id "file_1_file_1_jg3000";
dsecASM438219v1_0	AUGUSTUS	intron	23858712	23858766	.	+	.	transcript_id "file_1_file_1_jg3000.t1"; gene_id "file_1_file_1_jg3000";
dsecASM438219v1_0	AUGUSTUS	CDS	23858767	23858790	0.59	+	0	transcript_id "file_1_file_1_jg3000.t1"; gene_id "file_1_file_1_jg3000";
dsecASM438219v1_0	AUGUSTUS	exon	23858767	23858790	.	+	.	transcript_id "file_1_file_1_jg3000.t1"; gene_id "file_1_file_1_jg3000";
dsecASM438219v1_0	AUGUSTUS	intron	23858791	23858873	.	+	.	transcript_id "file_1_file_1_jg3000.t1"; gene_id "file_1_file_1_jg3000";
dsecASM438219v1_0	AUGUSTUS	CDS	23858874	23858906	0.59	+	0	transcript_id "file_1_file_1_jg3000.t1"; gene_id "file_1_file_1_jg3000";
dsecASM438219v1_0	AUGUSTUS	exon	23858874	23858906	.	+	.	transcript_id "file_1_file_1_jg3000.t1"; gene_id "file_1_file_1_jg3000";
dsecASM438219v1_0	AUGUSTUS	intron	23858907	23858954	.	+	.	transcript_id "file_1_file_1_jg3000.t1"; gene_id "file_1_file_1_jg3000";
dsecASM438219v1_0	AUGUSTUS	transcript	23849020	23858993	.	+	.	transcript_id "file_1_file_1_jg3000.t1"; gene_id "file_1_file_1_jg3000"
dsecASM438219v1_0	AUGUSTUS	gene	23849020	23858993	.	+	.	jg3000
dsecASM438219v1_0	AUGUSTUS	CDS	23858955	23858993	0.59	+	0	transcript_id "file_1_file_1_jg3000.t1"; gene_id "file_1_file_1_jg3000";
dsecASM438219v1_0	AUGUSTUS	exon	23858955	23858993	.	+	.	transcript_id "file_1_file_1_jg3000.t1"; gene_id "file_1_file_1_jg3000";
dsecASM438219v1_0	AUGUSTUS	stop_codon	23858991	23858993	.	+	0	transcript_id "file_1_file_1_jg3000.t1"; gene_id "file_1_file_1_jg3000";
dsecASM438219v1_0	AUGUSTUS	stop_codon	3815052	3815054	.	-	0	transcript_id "file_1_file_1_jg839.t1"; gene_id "file_1_file_1_jg839";
dsecASM438219v1_0	AUGUSTUS	CDS	3815052	3815169	1	-	1	transcript_id "file_1_file_1_jg839.t1"; gene_id "file_1_file_1_jg839";
dsecASM438219v1_0	AUGUSTUS	exon	3815052	3815169	.	-	.	transcript_id "file_1_file_1_jg839.t1"; gene_id "file_1_file_1_jg839";
dsecASM438219v1_0	AUGUSTUS	intron	3815170	3815231	.	-	.	transcript_id "file_1_file_1_jg839.t1"; gene_id "file_1_file_1_jg839";
dsecASM438219v1_0	AUGUSTUS	CDS	3815232	3815535	1	-	2	transcript_id "file_1_file_1_jg839.t1"; gene_id "file_1_file_1_jg839";
dsecASM438219v1_0	AUGUSTUS	exon	3815232	3815535	.	-	.	transcript_id "file_1_file_1_jg839.t1"; gene_id "file_1_file_1_jg839";
dsecASM438219v1_0	AUGUSTUS	intron	3815536	3815593	.	-	.	transcript_id "file_1_file_1_jg839.t1"; gene_id "file_1_file_1_jg839";
dsecASM438219v1_0	AUGUSTUS	CDS	3815594	3816604	1	-	2	transcript_id "file_1_file_1_jg839.t1"; gene_id "file_1_file_1_jg839";
dsecASM438219v1_0	AUGUSTUS	exon	3815594	3816604	.	-	.	transcript_id "file_1_file_1_jg839.t1"; gene_id "file_1_file_1_jg839";
dsecASM438219v1_0	AUGUSTUS	intron	3816605	3816658	.	-	.	transcript_id "file_1_file_1_jg839.t1"; gene_id "file_1_file_1_jg839";
dsecASM438219v1_0	AUGUSTUS	CDS	3816659	3817505	1	-	0	transcript_id "file_1_file_1_jg839.t1"; gene_id "file_1_file_1_jg839";
dsecASM438219v1_0	AUGUSTUS	exon	3816659	3817505	.	-	.	transcript_id "file_1_file_1_jg839.t1"; gene_id "file_1_file_1_jg839";
dsecASM438219v1_0	AUGUSTUS	intron	3817506	3821016	.	-	.	transcript_id "file_1_file_1_jg839.t1"; gene_id "file_1_file_1_jg839";
dsecASM438219v1_0	AUGUSTUS	CDS	3821017	3821189	1	-	2	transcript_id "file_1_file_1_jg839.t1"; gene_id "file_1_file_1_jg839";
dsecASM438219v1_0	AUGUSTUS	exon	3821017	3821189	.	-	.	transcript_id "file_1_file_1_jg839.t1"; gene_id "file_1_file_1_jg839";
dsecASM438219v1_0	AUGUSTUS	intron	3821190	3825973	.	-	.	transcript_id "file_1_file_1_jg839.t1"; gene_id "file_1_file_1_jg839";
dsecASM438219v1_0	AUGUSTUS	CDS	3825974	3826456	1	-	2	transcript_id "file_1_file_1_jg839.t1"; gene_id "file_1_file_1_jg839";
dsecASM438219v1_0	AUGUSTUS	exon	3825974	3826456	.	-	.	transcript_id "file_1_file_1_jg839.t1"; gene_id "file_1_file_1_jg839";
dsecASM438219v1_0	AUGUSTUS	intron	3826457	3828873	.	-	.	transcript_id "file_1_file_1_jg839.t1"; gene_id "file_1_file_1_jg839";
dsecASM438219v1_0	AUGUSTUS	CDS	3828874	3829446	1	-	2	transcript_id "file_1_file_1_jg839.t1"; gene_id "file_1_file_1_jg839";
dsecASM438219v1_0	AUGUSTUS	exon	3828874	3829446	.	-	.	transcript_id "file_1_file_1_jg839.t1"; gene_id "file_1_file_1_jg839";
dsecASM438219v1_0	AUGUSTUS	intron	3829447	3831309	.	-	.	transcript_id "file_1_file_1_jg839.t1"; gene_id "file_1_file_1_jg839";
dsecASM438219v1_0	AUGUSTUS	CDS	3831310	3831666	1	-	2	transcript_id "file_1_file_1_jg839.t1"; gene_id "file_1_file_1_jg839";
dsecASM438219v1_0	AUGUSTUS	exon	3831310	3831666	.	-	.	transcript_id "file_1_file_1_jg839.t1"; gene_id "file_1_file_1_jg839";
dsecASM438219v1_0	AUGUSTUS	intron	3831667	3835099	.	-	.	transcript_id "file_1_file_1_jg839.t1"; gene_id "file_1_file_1_jg839";
dsecASM438219v1_0	AUGUSTUS	transcript	3815052	3835427	.	-	.	transcript_id "file_1_file_1_jg839.t1"; gene_id "file_1_file_1_jg839"
dsecASM438219v1_0	AUGUSTUS	gene	3815052	3835427	.	-	.	jg839
dsecASM438219v1_0	AUGUSTUS	CDS	3835100	3835427	1	-	0	transcript_id "file_1_file_1_jg839.t1"; gene_id "file_1_file_1_jg839";
dsecASM438219v1_0	AUGUSTUS	exon	3835100	3835427	.	-	.	transcript_id "file_1_file_1_jg839.t1"; gene_id "file_1_file_1_jg839";
dsecASM438219v1_0	AUGUSTUS	start_codon	3835425	3835427	.	-	0	transcript_id "file_1_file_1_jg839.t1"; gene_id "file_1_file_1_jg839";
dsecASM438219v1_5	GeneMark.hmm	CDS	10526889	10527233	.	-	0	gene_id "file_2_14542_g"; transcript_id "file_2_14542_t"; evidence "file_2_1_1"; cds_type "file_2_Single"; count "file_2_1_1"; anchored "file_2_1_1";
dsecASM438219v1_1	AUGUSTUS	stop_codon	6463100	6463102	.	-	0	transcript_id "file_1_file_1_jg12990.t1"; gene_id "file_1_file_1_jg12990";
dsecASM438219v1_1	AUGUSTUS	CDS	6463100	6463176	1	-	2	transcript_id "file_1_file_1_jg12990.t1"; gene_id "file_1_file_1_jg12990";
dsecASM438219v1_1	AUGUSTUS	exon	6463100	6463176	.	-	.	transcript_id "file_1_file_1_jg12990.t1"; gene_id "file_1_file_1_jg12990";
dsecASM438219v1_1	AUGUSTUS	intron	6463177	6464214	.	-	.	transcript_id "file_1_file_1_jg12990.t1"; gene_id "file_1_file_1_jg12990";
dsecASM438219v1_1	AUGUSTUS	CDS	6464215	6464549	1	-	1	transcript_id "file_1_file_1_jg12990.t1"; gene_id "file_1_file_1_jg12990";
dsecASM438219v1_1	AUGUSTUS	exon	6464215	6464549	.	-	.	transcript_id "file_1_file_1_jg12990.t1"; gene_id "file_1_file_1_jg12990";
dsecASM438219v1_1	AUGUSTUS	intron	6464550	6465272	.	-	.	transcript_id "file_1_file_1_jg12990.t1"; gene_id "file_1_file_1_jg12990";
dsecASM438219v1_1	AUGUSTUS	transcript	6463100	6465319	.	-	.	transcript_id "file_1_file_1_jg12990.t1"; gene_id "file_1_file_1_jg12990"
dsecASM438219v1_1	AUGUSTUS	gene	6463100	6465319	.	-	.	jg12990
dsecASM438219v1_1	AUGUSTUS	CDS	6465273	6465319	1	-	0	transcript_id "file_1_file_1_jg12990.t1"; gene_id "file_1_file_1_jg12990";
dsecASM438219v1_1	AUGUSTUS	exon	6465273	6465319	.	-	.	transcript_id "file_1_file_1_jg12990.t1"; gene_id "file_1_file_1_jg12990";
dsecASM438219v1_1	AUGUSTUS	start_codon	6465317	6465319	.	-	0	transcript_id "file_1_file_1_jg12990.t1"; gene_id "file_1_file_1_jg12990";
dsecASM438219v1_3	AUGUSTUS	stop_codon	15539722	15539724	.	-	0	transcript_id "file_1_file_1_jg10224.t2"; gene_id "file_1_file_1_jg10224";
dsecASM438219v1_3	AUGUSTUS	CDS	15539722	15539805	1	-	0	transcript_id "file_1_file_1_jg10224.t2"; gene_id "file_1_file_1_jg10224";
dsecASM438219v1_3	AUGUSTUS	exon	15539722	15539805	.	-	.	transcript_id "file_1_file_1_jg10224.t2"; gene_id "file_1_file_1_jg10224";
dsecASM438219v1_3	AUGUSTUS	intron	15539806	15540154	.	-	.	transcript_id "file_1_file_1_jg10224.t2"; gene_id "file_1_file_1_jg10224";
dsecASM438219v1_3	AUGUSTUS	CDS	15540155	15540399	1	-	2	transcript_id "file_1_file_1_jg10224.t2"; gene_id "file_1_file_1_jg10224";
dsecASM438219v1_3	AUGUSTUS	exon	15540155	15540399	.	-	.	transcript_id "file_1_file_1_jg10224.t2"; gene_id "file_1_file_1_jg10224";
dsecASM438219v1_3	AUGUSTUS	intron	15540400	15543496	.	-	.	transcript_id "file_1_file_1_jg10224.t2"; gene_id "file_1_file_1_jg10224";
dsecASM438219v1_3	AUGUSTUS	CDS	15543497	15543719	1	-	0	transcript_id "file_1_file_1_jg10224.t2"; gene_id "file_1_file_1_jg10224";
dsecASM438219v1_3	AUGUSTUS	exon	15543497	15543719	.	-	.	transcript_id "file_1_file_1_jg10224.t2"; gene_id "file_1_file_1_jg10224";
dsecASM438219v1_3	AUGUSTUS	intron	15543720	15543831	.	-	.	transcript_id "file_1_file_1_jg10224.t2"; gene_id "file_1_file_1_jg10224";
dsecASM438219v1_3	AUGUSTUS	CDS	15543832	15543963	1	-	0	transcript_id "file_1_file_1_jg10224.t2"; gene_id "file_1_file_1_jg10224";
dsecASM438219v1_3	AUGUSTUS	exon	15543832	15543963	.	-	.	transcript_id "file_1_file_1_jg10224.t2"; gene_id "file_1_file_1_jg10224";
dsecASM438219v1_3	AUGUSTUS	intron	15543964	15544025	.	-	.	transcript_id "file_1_file_1_jg10224.t2"; gene_id "file_1_file_1_jg10224";
dsecASM438219v1_3	AUGUSTUS	CDS	15544026	15544286	1	-	0	transcript_id "file_1_file_1_jg10224.t2"; gene_id "file_1_file_1_jg10224";
dsecASM438219v1_3	AUGUSTUS	exon	15544026	15544286	.	-	.	transcript_id "file_1_file_1_jg10224.t2"; gene_id "file_1_file_1_jg10224";
dsecASM438219v1_3	AUGUSTUS	intron	15544287	15544892	.	-	.	transcript_id "file_1_file_1_jg10224.t2"; gene_id "file_1_file_1_jg10224";
dsecASM438219v1_3	AUGUSTUS	CDS	15544893	15545198	1	-	0	transcript_id "file_1_file_1_jg10224.t2"; gene_id "file_1_file_1_jg10224";
dsecASM438219v1_3	AUGUSTUS	exon	15544893	15545198	.	-	.	transcript_id "file_1_file_1_jg10224.t2"; gene_id "file_1_file_1_jg10224";
dsecASM438219v1_3	AUGUSTUS	intron	15545199	15545265	.	-	.	transcript_id "file_1_file_1_jg10224.t2"; gene_id "file_1_file_1_jg10224";
dsecASM438219v1_3	AUGUSTUS	transcript	15539722	15545460	.	-	.	transcript_id "file_1_file_1_jg10224.t2"; gene_id "file_1_file_1_jg10224"
dsecASM438219v1_3	AUGUSTUS	CDS	15545266	15545460	1	-	0	transcript_id "file_1_file_1_jg10224.t2"; gene_id "file_1_file_1_jg10224";
dsecASM438219v1_3	AUGUSTUS	exon	15545266	15545460	.	-	.	transcript_id "file_1_file_1_jg10224.t2"; gene_id "file_1_file_1_jg10224";
dsecASM438219v1_3	AUGUSTUS	start_codon	15545458	15545460	.	-	0	transcript_id "file_1_file_1_jg10224.t2"; gene_id "file_1_file_1_jg10224";
dsecASM438219v1_0	AUGUSTUS	start_codon	15568465	15568467	.	+	0	transcript_id "file_1_file_1_jg2292.t1"; gene_id "file_1_file_1_jg2292";
dsecASM438219v1_0	AUGUSTUS	CDS	15568465	15568674	1	+	0	transcript_id "file_1_file_1_jg2292.t1"; gene_id "file_1_file_1_jg2292";
dsecASM438219v1_0	AUGUSTUS	exon	15568465	15568674	.	+	.	transcript_id "file_1_file_1_jg2292.t1"; gene_id "file_1_file_1_jg2292";
dsecASM438219v1_0	AUGUSTUS	intron	15568675	15568735	.	+	.	transcript_id "file_1_file_1_jg2292.t1"; gene_id "file_1_file_1_jg2292";
dsecASM438219v1_0	AUGUSTUS	CDS	15568736	15569581	0.76	+	0	transcript_id "file_1_file_1_jg2292.t1"; gene_id "file_1_file_1_jg2292";
dsecASM438219v1_0	AUGUSTUS	exon	15568736	15569581	.	+	.	transcript_id "file_1_file_1_jg2292.t1"; gene_id "file_1_file_1_jg2292";
dsecASM438219v1_0	AUGUSTUS	intron	15569582	15569837	.	+	.	transcript_id "file_1_file_1_jg2292.t1"; gene_id "file_1_file_1_jg2292";
dsecASM438219v1_0	AUGUSTUS	transcript	15568465	15569897	.	+	.	transcript_id "file_1_file_1_jg2292.t1"; gene_id "file_1_file_1_jg2292"
dsecASM438219v1_0	AUGUSTUS	gene	15568465	15569897	.	+	.	jg2292
dsecASM438219v1_0	AUGUSTUS	CDS	15569838	15569897	0.76	+	0	transcript_id "file_1_file_1_jg2292.t1"; gene_id "file_1_file_1_jg2292";
dsecASM438219v1_0	AUGUSTUS	exon	15569838	15569897	.	+	.	transcript_id "file_1_file_1_jg2292.t1"; gene_id "file_1_file_1_jg2292";
dsecASM438219v1_0	AUGUSTUS	stop_codon	15569895	15569897	.	+	0	transcript_id "file_1_file_1_jg2292.t1"; gene_id "file_1_file_1_jg2292";
dsecASM438219v1_3	AUGUSTUS	stop_codon	7463164	7463166	.	-	0	transcript_id "file_1_file_1_jg9222.t1"; gene_id "file_1_file_1_jg9222";
dsecASM438219v1_3	AUGUSTUS	CDS	7463164	7463363	1	-	2	transcript_id "file_1_file_1_jg9222.t1"; gene_id "file_1_file_1_jg9222";
dsecASM438219v1_3	AUGUSTUS	exon	7463164	7463363	.	-	.	transcript_id "file_1_file_1_jg9222.t1"; gene_id "file_1_file_1_jg9222";
dsecASM438219v1_3	AUGUSTUS	intron	7463364	7463497	.	-	.	transcript_id "file_1_file_1_jg9222.t1"; gene_id "file_1_file_1_jg9222";
dsecASM438219v1_3	AUGUSTUS	transcript	7463164	7463642	.	-	.	transcript_id "file_1_file_1_jg9222.t1"; gene_id "file_1_file_1_jg9222"
dsecASM438219v1_3	AUGUSTUS	gene	7463164	7463642	.	-	.	jg9222
dsecASM438219v1_3	AUGUSTUS	CDS	7463498	7463642	1	-	0	transcript_id "file_1_file_1_jg9222.t1"; gene_id "file_1_file_1_jg9222";
dsecASM438219v1_3	AUGUSTUS	exon	7463498	7463642	.	-	.	transcript_id "file_1_file_1_jg9222.t1"; gene_id "file_1_file_1_jg9222";
dsecASM438219v1_3	AUGUSTUS	start_codon	7463640	7463642	.	-	0	transcript_id "file_1_file_1_jg9222.t1"; gene_id "file_1_file_1_jg9222";
dsecASM438219v1_5	AUGUSTUS	start_codon	5256898	5256900	.	+	0	transcript_id "file_1_file_1_jg3664.t1"; gene_id "file_1_file_1_jg3664";
dsecASM438219v1_5	AUGUSTUS	CDS	5256898	5256975	1	+	0	transcript_id "file_1_file_1_jg3664.t1"; gene_id "file_1_file_1_jg3664";
dsecASM438219v1_5	AUGUSTUS	exon	5256898	5256975	.	+	.	transcript_id "file_1_file_1_jg3664.t1"; gene_id "file_1_file_1_jg3664";
dsecASM438219v1_5	AUGUSTUS	intron	5256976	5257041	.	+	.	transcript_id "file_1_file_1_jg3664.t1"; gene_id "file_1_file_1_jg3664";
dsecASM438219v1_5	AUGUSTUS	CDS	5257042	5257314	1	+	0	transcript_id "file_1_file_1_jg3664.t1"; gene_id "file_1_file_1_jg3664";
dsecASM438219v1_5	AUGUSTUS	exon	5257042	5257314	.	+	.	transcript_id "file_1_file_1_jg3664.t1"; gene_id "file_1_file_1_jg3664";
dsecASM438219v1_5	AUGUSTUS	intron	5257315	5257487	.	+	.	transcript_id "file_1_file_1_jg3664.t1"; gene_id "file_1_file_1_jg3664";
dsecASM438219v1_5	AUGUSTUS	transcript	5256898	5257583	.	+	.	transcript_id "file_1_file_1_jg3664.t1"; gene_id "file_1_file_1_jg3664"
dsecASM438219v1_5	AUGUSTUS	gene	5256898	5257583	.	+	.	jg3664
dsecASM438219v1_5	AUGUSTUS	CDS	5257488	5257583	1	+	0	transcript_id "file_1_file_1_jg3664.t1"; gene_id "file_1_file_1_jg3664";
dsecASM438219v1_5	AUGUSTUS	exon	5257488	5257583	.	+	.	transcript_id "file_1_file_1_jg3664.t1"; gene_id "file_1_file_1_jg3664";
dsecASM438219v1_5	AUGUSTUS	stop_codon	5257581	5257583	.	+	0	transcript_id "file_1_file_1_jg3664.t1"; gene_id "file_1_file_1_jg3664";
dsecASM438219v1_5	AUGUSTUS	start_codon	5696795	5696797	.	+	0	transcript_id "file_1_file_1_jg3729.t1"; gene_id "file_1_file_1_jg3729";
dsecASM438219v1_5	AUGUSTUS	CDS	5696795	5696966	1	+	0	transcript_id "file_1_file_1_jg3729.t1"; gene_id "file_1_file_1_jg3729";
dsecASM438219v1_5	AUGUSTUS	exon	5696795	5696966	.	+	.	transcript_id "file_1_file_1_jg3729.t1"; gene_id "file_1_file_1_jg3729";
dsecASM438219v1_5	AUGUSTUS	intron	5696967	5708952	.	+	.	transcript_id "file_1_file_1_jg3729.t1"; gene_id "file_1_file_1_jg3729";
dsecASM438219v1_5	AUGUSTUS	CDS	5708953	5709072	1	+	2	transcript_id "file_1_file_1_jg3729.t1"; gene_id "file_1_file_1_jg3729";
dsecASM438219v1_5	AUGUSTUS	exon	5708953	5709072	.	+	.	transcript_id "file_1_file_1_jg3729.t1"; gene_id "file_1_file_1_jg3729";
dsecASM438219v1_5	AUGUSTUS	intron	5709073	5711568	.	+	.	transcript_id "file_1_file_1_jg3729.t1"; gene_id "file_1_file_1_jg3729";
dsecASM438219v1_5	AUGUSTUS	CDS	5711569	5711781	1	+	2	transcript_id "file_1_file_1_jg3729.t1"; gene_id "file_1_file_1_jg3729";
dsecASM438219v1_5	AUGUSTUS	exon	5711569	5711781	.	+	.	transcript_id "file_1_file_1_jg3729.t1"; gene_id "file_1_file_1_jg3729";
dsecASM438219v1_5	AUGUSTUS	intron	5711782	5711867	.	+	.	transcript_id "file_1_file_1_jg3729.t1"; gene_id "file_1_file_1_jg3729";
dsecASM438219v1_5	AUGUSTUS	CDS	5711868	5712058	1	+	2	transcript_id "file_1_file_1_jg3729.t1"; gene_id "file_1_file_1_jg3729";
dsecASM438219v1_5	AUGUSTUS	exon	5711868	5712058	.	+	.	transcript_id "file_1_file_1_jg3729.t1"; gene_id "file_1_file_1_jg3729";
dsecASM438219v1_5	AUGUSTUS	intron	5712059	5712231	.	+	.	transcript_id "file_1_file_1_jg3729.t1"; gene_id "file_1_file_1_jg3729";
dsecASM438219v1_5	AUGUSTUS	CDS	5712232	5712542	1	+	0	transcript_id "file_1_file_1_jg3729.t1"; gene_id "file_1_file_1_jg3729";
dsecASM438219v1_5	AUGUSTUS	exon	5712232	5712542	.	+	.	transcript_id "file_1_file_1_jg3729.t1"; gene_id "file_1_file_1_jg3729";
dsecASM438219v1_5	AUGUSTUS	intron	5712543	5712615	.	+	.	transcript_id "file_1_file_1_jg3729.t1"; gene_id "file_1_file_1_jg3729";
dsecASM438219v1_5	AUGUSTUS	CDS	5712616	5712779	1	+	1	transcript_id "file_1_file_1_jg3729.t1"; gene_id "file_1_file_1_jg3729";
dsecASM438219v1_5	AUGUSTUS	exon	5712616	5712779	.	+	.	transcript_id "file_1_file_1_jg3729.t1"; gene_id "file_1_file_1_jg3729";
dsecASM438219v1_5	AUGUSTUS	intron	5712780	5713690	.	+	.	transcript_id "file_1_file_1_jg3729.t1"; gene_id "file_1_file_1_jg3729";
dsecASM438219v1_5	AUGUSTUS	CDS	5713691	5714909	1	+	2	transcript_id "file_1_file_1_jg3729.t1"; gene_id "file_1_file_1_jg3729";
dsecASM438219v1_5	AUGUSTUS	exon	5713691	5714909	.	+	.	transcript_id "file_1_file_1_jg3729.t1"; gene_id "file_1_file_1_jg3729";
dsecASM438219v1_5	AUGUSTUS	intron	5714910	5714970	.	+	.	transcript_id "file_1_file_1_jg3729.t1"; gene_id "file_1_file_1_jg3729";
dsecASM438219v1_5	AUGUSTUS	CDS	5714971	5715173	1	+	1	transcript_id "file_1_file_1_jg3729.t1"; gene_id "file_1_file_1_jg3729";
dsecASM438219v1_5	AUGUSTUS	exon	5714971	5715173	.	+	.	transcript_id "file_1_file_1_jg3729.t1"; gene_id "file_1_file_1_jg3729";
dsecASM438219v1_5	AUGUSTUS	intron	5715174	5715238	.	+	.	transcript_id "file_1_file_1_jg3729.t1"; gene_id "file_1_file_1_jg3729";
dsecASM438219v1_5	AUGUSTUS	CDS	5715239	5715717	1	+	2	transcript_id "file_1_file_1_jg3729.t1"; gene_id "file_1_file_1_jg3729";
dsecASM438219v1_5	AUGUSTUS	exon	5715239	5715717	.	+	.	transcript_id "file_1_file_1_jg3729.t1"; gene_id "file_1_file_1_jg3729";
dsecASM438219v1_5	AUGUSTUS	intron	5715718	5715778	.	+	.	transcript_id "file_1_file_1_jg3729.t1"; gene_id "file_1_file_1_jg3729";
dsecASM438219v1_5	AUGUSTUS	transcript	5696795	5715880	.	+	.	transcript_id "file_1_file_1_jg3729.t1"; gene_id "file_1_file_1_jg3729"
dsecASM438219v1_5	AUGUSTUS	gene	5696795	5715880	.	+	.	jg3729
dsecASM438219v1_5	AUGUSTUS	CDS	5715779	5715880	1	+	0	transcript_id "file_1_file_1_jg3729.t1"; gene_id "file_1_file_1_jg3729";
dsecASM438219v1_5	AUGUSTUS	exon	5715779	5715880	.	+	.	transcript_id "file_1_file_1_jg3729.t1"; gene_id "file_1_file_1_jg3729";
dsecASM438219v1_5	AUGUSTUS	stop_codon	5715878	5715880	.	+	0	transcript_id "file_1_file_1_jg3729.t1"; gene_id "file_1_file_1_jg3729";
dsecASM438219v1_1	AUGUSTUS	stop_codon	15511963	15511965	.	-	0	transcript_id "file_1_file_1_jg14314.t2"; gene_id "file_1_file_1_jg14314";
dsecASM438219v1_1	AUGUSTUS	CDS	15511963	15512416	0.99	-	1	transcript_id "file_1_file_1_jg14314.t2"; gene_id "file_1_file_1_jg14314";
dsecASM438219v1_1	AUGUSTUS	exon	15511963	15512416	.	-	.	transcript_id "file_1_file_1_jg14314.t2"; gene_id "file_1_file_1_jg14314";
dsecASM438219v1_1	AUGUSTUS	intron	15512417	15512480	.	-	.	transcript_id "file_1_file_1_jg14314.t2"; gene_id "file_1_file_1_jg14314";
dsecASM438219v1_1	AUGUSTUS	CDS	15512481	15512591	1	-	1	transcript_id "file_1_file_1_jg14314.t2"; gene_id "file_1_file_1_jg14314";
dsecASM438219v1_1	AUGUSTUS	exon	15512481	15512591	.	-	.	transcript_id "file_1_file_1_jg14314.t2"; gene_id "file_1_file_1_jg14314";
dsecASM438219v1_1	AUGUSTUS	intron	15512592	15512645	.	-	.	transcript_id "file_1_file_1_jg14314.t2"; gene_id "file_1_file_1_jg14314";
dsecASM438219v1_1	AUGUSTUS	CDS	15512646	15513094	1	-	0	transcript_id "file_1_file_1_jg14314.t2"; gene_id "file_1_file_1_jg14314";
dsecASM438219v1_1	AUGUSTUS	exon	15512646	15513094	.	-	.	transcript_id "file_1_file_1_jg14314.t2"; gene_id "file_1_file_1_jg14314";
dsecASM438219v1_1	AUGUSTUS	intron	15513095	15513156	.	-	.	transcript_id "file_1_file_1_jg14314.t2"; gene_id "file_1_file_1_jg14314";
dsecASM438219v1_1	AUGUSTUS	CDS	15513157	15513246	1	-	0	transcript_id "file_1_file_1_jg14314.t2"; gene_id "file_1_file_1_jg14314";
dsecASM438219v1_1	AUGUSTUS	exon	15513157	15513246	.	-	.	transcript_id "file_1_file_1_jg14314.t2"; gene_id "file_1_file_1_jg14314";
dsecASM438219v1_1	AUGUSTUS	intron	15513247	15513449	.	-	.	transcript_id "file_1_file_1_jg14314.t2"; gene_id "file_1_file_1_jg14314";
dsecASM438219v1_1	AUGUSTUS	CDS	15513450	15514501	0.87	-	2	transcript_id "file_1_file_1_jg14314.t2"; gene_id "file_1_file_1_jg14314";
dsecASM438219v1_1	AUGUSTUS	exon	15513450	15514501	.	-	.	transcript_id "file_1_file_1_jg14314.t2"; gene_id "file_1_file_1_jg14314";
dsecASM438219v1_1	AUGUSTUS	intron	15514502	15514562	.	-	.	transcript_id "file_1_file_1_jg14314.t2"; gene_id "file_1_file_1_jg14314";
dsecASM438219v1_1	AUGUSTUS	CDS	15514563	15514702	1	-	1	transcript_id "file_1_file_1_jg14314.t2"; gene_id "file_1_file_1_jg14314";
dsecASM438219v1_1	AUGUSTUS	exon	15514563	15514702	.	-	.	transcript_id "file_1_file_1_jg14314.t2"; gene_id "file_1_file_1_jg14314";
dsecASM438219v1_1	AUGUSTUS	intron	15514703	15514762	.	-	.	transcript_id "file_1_file_1_jg14314.t2"; gene_id "file_1_file_1_jg14314";
dsecASM438219v1_1	AUGUSTUS	CDS	15514763	15514967	1	-	2	transcript_id "file_1_file_1_jg14314.t2"; gene_id "file_1_file_1_jg14314";
dsecASM438219v1_1	AUGUSTUS	exon	15514763	15514967	.	-	.	transcript_id "file_1_file_1_jg14314.t2"; gene_id "file_1_file_1_jg14314";
dsecASM438219v1_1	AUGUSTUS	intron	15514968	15515022	.	-	.	transcript_id "file_1_file_1_jg14314.t2"; gene_id "file_1_file_1_jg14314";
dsecASM438219v1_1	AUGUSTUS	CDS	15515023	15515167	1	-	0	transcript_id "file_1_file_1_jg14314.t2"; gene_id "file_1_file_1_jg14314";
dsecASM438219v1_1	AUGUSTUS	exon	15515023	15515167	.	-	.	transcript_id "file_1_file_1_jg14314.t2"; gene_id "file_1_file_1_jg14314";
dsecASM438219v1_1	AUGUSTUS	intron	15515168	15515228	.	-	.	transcript_id "file_1_file_1_jg14314.t2"; gene_id "file_1_file_1_jg14314";
dsecASM438219v1_1	AUGUSTUS	CDS	15515229	15515361	1	-	1	transcript_id "file_1_file_1_jg14314.t2"; gene_id "file_1_file_1_jg14314";
dsecASM438219v1_1	AUGUSTUS	exon	15515229	15515361	.	-	.	transcript_id "file_1_file_1_jg14314.t2"; gene_id "file_1_file_1_jg14314";
dsecASM438219v1_1	AUGUSTUS	intron	15515362	15515418	.	-	.	transcript_id "file_1_file_1_jg14314.t2"; gene_id "file_1_file_1_jg14314";
dsecASM438219v1_1	AUGUSTUS	CDS	15515419	15515551	1	-	2	transcript_id "file_1_file_1_jg14314.t2"; gene_id "file_1_file_1_jg14314";
dsecASM438219v1_1	AUGUSTUS	exon	15515419	15515551	.	-	.	transcript_id "file_1_file_1_jg14314.t2"; gene_id "file_1_file_1_jg14314";
dsecASM438219v1_1	AUGUSTUS	intron	15515552	15515613	.	-	.	transcript_id "file_1_file_1_jg14314.t2"; gene_id "file_1_file_1_jg14314";
dsecASM438219v1_1	AUGUSTUS	CDS	15515614	15516109	1	-	0	transcript_id "file_1_file_1_jg14314.t2"; gene_id "file_1_file_1_jg14314";
dsecASM438219v1_1	AUGUSTUS	exon	15515614	15516109	.	-	.	transcript_id "file_1_file_1_jg14314.t2"; gene_id "file_1_file_1_jg14314";
dsecASM438219v1_1	AUGUSTUS	intron	15516110	15516172	.	-	.	transcript_id "file_1_file_1_jg14314.t2"; gene_id "file_1_file_1_jg14314";
dsecASM438219v1_1	AUGUSTUS	CDS	15516173	15516408	1	-	2	transcript_id "file_1_file_1_jg14314.t2"; gene_id "file_1_file_1_jg14314";
dsecASM438219v1_1	AUGUSTUS	exon	15516173	15516408	.	-	.	transcript_id "file_1_file_1_jg14314.t2"; gene_id "file_1_file_1_jg14314";
dsecASM438219v1_1	AUGUSTUS	intron	15516409	15516465	.	-	.	transcript_id "file_1_file_1_jg14314.t2"; gene_id "file_1_file_1_jg14314";
dsecASM438219v1_1	AUGUSTUS	CDS	15516466	15516575	1	-	1	transcript_id "file_1_file_1_jg14314.t2"; gene_id "file_1_file_1_jg14314";
dsecASM438219v1_1	AUGUSTUS	exon	15516466	15516575	.	-	.	transcript_id "file_1_file_1_jg14314.t2"; gene_id "file_1_file_1_jg14314";
dsecASM438219v1_1	AUGUSTUS	intron	15516576	15516634	.	-	.	transcript_id "file_1_file_1_jg14314.t2"; gene_id "file_1_file_1_jg14314";
dsecASM438219v1_1	AUGUSTUS	CDS	15516635	15517337	1	-	2	transcript_id "file_1_file_1_jg14314.t2"; gene_id "file_1_file_1_jg14314";
dsecASM438219v1_1	AUGUSTUS	exon	15516635	15517337	.	-	.	transcript_id "file_1_file_1_jg14314.t2"; gene_id "file_1_file_1_jg14314";
dsecASM438219v1_1	AUGUSTUS	intron	15517338	15517404	.	-	.	transcript_id "file_1_file_1_jg14314.t2"; gene_id "file_1_file_1_jg14314";
dsecASM438219v1_1	AUGUSTUS	transcript	15511963	15517453	.	-	.	transcript_id "file_1_file_1_jg14314.t2"; gene_id "file_1_file_1_jg14314"
dsecASM438219v1_1	AUGUSTUS	CDS	15517405	15517453	1	-	0	transcript_id "file_1_file_1_jg14314.t2"; gene_id "file_1_file_1_jg14314";
dsecASM438219v1_1	AUGUSTUS	exon	15517405	15517453	.	-	.	transcript_id "file_1_file_1_jg14314.t2"; gene_id "file_1_file_1_jg14314";
dsecASM438219v1_1	AUGUSTUS	start_codon	15517451	15517453	.	-	0	transcript_id "file_1_file_1_jg14314.t2"; gene_id "file_1_file_1_jg14314";
dsecASM438219v1_1	AUGUSTUS	stop_codon	12049103	12049105	.	-	0	transcript_id "file_1_file_1_jg13786.t2"; gene_id "file_1_file_1_jg13786";
dsecASM438219v1_1	AUGUSTUS	CDS	12049103	12051747	0.26	-	2	transcript_id "file_1_file_1_jg13786.t2"; gene_id "file_1_file_1_jg13786";
dsecASM438219v1_1	AUGUSTUS	exon	12049103	12051747	.	-	.	transcript_id "file_1_file_1_jg13786.t2"; gene_id "file_1_file_1_jg13786";
dsecASM438219v1_1	AUGUSTUS	intron	12051748	12052629	.	-	.	transcript_id "file_1_file_1_jg13786.t2"; gene_id "file_1_file_1_jg13786";
dsecASM438219v1_1	AUGUSTUS	CDS	12052630	12056426	0.38	-	1	transcript_id "file_1_file_1_jg13786.t2"; gene_id "file_1_file_1_jg13786";
dsecASM438219v1_1	AUGUSTUS	exon	12052630	12056426	.	-	.	transcript_id "file_1_file_1_jg13786.t2"; gene_id "file_1_file_1_jg13786";
dsecASM438219v1_1	AUGUSTUS	intron	12056427	12057326	.	-	.	transcript_id "file_1_file_1_jg13786.t2"; gene_id "file_1_file_1_jg13786";
dsecASM438219v1_1	AUGUSTUS	CDS	12057327	12063033	0.66	-	2	transcript_id "file_1_file_1_jg13786.t2"; gene_id "file_1_file_1_jg13786";
dsecASM438219v1_1	AUGUSTUS	exon	12057327	12063033	.	-	.	transcript_id "file_1_file_1_jg13786.t2"; gene_id "file_1_file_1_jg13786";
dsecASM438219v1_1	AUGUSTUS	intron	12063034	12063097	.	-	.	transcript_id "file_1_file_1_jg13786.t2"; gene_id "file_1_file_1_jg13786";
dsecASM438219v1_1	AUGUSTUS	CDS	12063098	12063310	1	-	2	transcript_id "file_1_file_1_jg13786.t2"; gene_id "file_1_file_1_jg13786";
dsecASM438219v1_1	AUGUSTUS	exon	12063098	12063310	.	-	.	transcript_id "file_1_file_1_jg13786.t2"; gene_id "file_1_file_1_jg13786";
dsecASM438219v1_1	AUGUSTUS	intron	12063311	12063675	.	-	.	transcript_id "file_1_file_1_jg13786.t2"; gene_id "file_1_file_1_jg13786";
dsecASM438219v1_1	AUGUSTUS	CDS	12063676	12063767	1	-	1	transcript_id "file_1_file_1_jg13786.t2"; gene_id "file_1_file_1_jg13786";
dsecASM438219v1_1	AUGUSTUS	exon	12063676	12063767	.	-	.	transcript_id "file_1_file_1_jg13786.t2"; gene_id "file_1_file_1_jg13786";
dsecASM438219v1_1	AUGUSTUS	intron	12063768	12063910	.	-	.	transcript_id "file_1_file_1_jg13786.t2"; gene_id "file_1_file_1_jg13786";
dsecASM438219v1_1	AUGUSTUS	CDS	12063911	12064395	1	-	0	transcript_id "file_1_file_1_jg13786.t2"; gene_id "file_1_file_1_jg13786";
dsecASM438219v1_1	AUGUSTUS	exon	12063911	12064395	.	-	.	transcript_id "file_1_file_1_jg13786.t2"; gene_id "file_1_file_1_jg13786";
dsecASM438219v1_1	AUGUSTUS	intron	12064396	12064523	.	-	.	transcript_id "file_1_file_1_jg13786.t2"; gene_id "file_1_file_1_jg13786";
dsecASM438219v1_1	AUGUSTUS	CDS	12064524	12064815	1	-	1	transcript_id "file_1_file_1_jg13786.t2"; gene_id "file_1_file_1_jg13786";
dsecASM438219v1_1	AUGUSTUS	exon	12064524	12064815	.	-	.	transcript_id "file_1_file_1_jg13786.t2"; gene_id "file_1_file_1_jg13786";
dsecASM438219v1_1	AUGUSTUS	intron	12064816	12064909	.	-	.	transcript_id "file_1_file_1_jg13786.t2"; gene_id "file_1_file_1_jg13786";
dsecASM438219v1_1	AUGUSTUS	transcript	12049103	12065001	.	-	.	transcript_id "file_1_file_1_jg13786.t2"; gene_id "file_1_file_1_jg13786"
dsecASM438219v1_1	AUGUSTUS	CDS	12064910	12065001	1	-	0	transcript_id "file_1_file_1_jg13786.t2"; gene_id "file_1_file_1_jg13786";
dsecASM438219v1_1	AUGUSTUS	exon	12064910	12065001	.	-	.	transcript_id "file_1_file_1_jg13786.t2"; gene_id "file_1_file_1_jg13786";
dsecASM438219v1_1	AUGUSTUS	start_codon	12064999	12065001	.	-	0	transcript_id "file_1_file_1_jg13786.t2"; gene_id "file_1_file_1_jg13786";
dsecASM438219v1_5	AUGUSTUS	stop_codon	21747173	21747175	.	-	0	transcript_id "file_1_file_1_jg5596.t1"; gene_id "file_1_file_1_jg5596";
dsecASM438219v1_5	AUGUSTUS	CDS	21747173	21747370	1	-	0	transcript_id "file_1_file_1_jg5596.t1"; gene_id "file_1_file_1_jg5596";
dsecASM438219v1_5	AUGUSTUS	exon	21747173	21747370	.	-	.	transcript_id "file_1_file_1_jg5596.t1"; gene_id "file_1_file_1_jg5596";
dsecASM438219v1_5	AUGUSTUS	intron	21747371	21747422	.	-	.	transcript_id "file_1_file_1_jg5596.t1"; gene_id "file_1_file_1_jg5596";
dsecASM438219v1_5	AUGUSTUS	CDS	21747423	21748000	1	-	2	transcript_id "file_1_file_1_jg5596.t1"; gene_id "file_1_file_1_jg5596";
dsecASM438219v1_5	AUGUSTUS	exon	21747423	21748000	.	-	.	transcript_id "file_1_file_1_jg5596.t1"; gene_id "file_1_file_1_jg5596";
dsecASM438219v1_5	AUGUSTUS	intron	21748001	21748143	.	-	.	transcript_id "file_1_file_1_jg5596.t1"; gene_id "file_1_file_1_jg5596";
dsecASM438219v1_5	AUGUSTUS	CDS	21748144	21748495	1	-	0	transcript_id "file_1_file_1_jg5596.t1"; gene_id "file_1_file_1_jg5596";
dsecASM438219v1_5	AUGUSTUS	exon	21748144	21748495	.	-	.	transcript_id "file_1_file_1_jg5596.t1"; gene_id "file_1_file_1_jg5596";
dsecASM438219v1_5	AUGUSTUS	intron	21748496	21749627	.	-	.	transcript_id "file_1_file_1_jg5596.t1"; gene_id "file_1_file_1_jg5596";
dsecASM438219v1_5	AUGUSTUS	transcript	21747173	21749690	.	-	.	transcript_id "file_1_file_1_jg5596.t1"; gene_id "file_1_file_1_jg5596"
dsecASM438219v1_5	AUGUSTUS	gene	21747173	21749690	.	-	.	jg5596
dsecASM438219v1_5	AUGUSTUS	CDS	21749628	21749690	1	-	0	transcript_id "file_1_file_1_jg5596.t1"; gene_id "file_1_file_1_jg5596";
dsecASM438219v1_5	AUGUSTUS	exon	21749628	21749690	.	-	.	transcript_id "file_1_file_1_jg5596.t1"; gene_id "file_1_file_1_jg5596";
dsecASM438219v1_5	AUGUSTUS	start_codon	21749688	21749690	.	-	0	transcript_id "file_1_file_1_jg5596.t1"; gene_id "file_1_file_1_jg5596";
dsecASM438219v1_3	AUGUSTUS	start_codon	25404100	25404102	.	+	0	transcript_id "file_1_file_1_jg11683.t1"; gene_id "file_1_file_1_jg11683";
dsecASM438219v1_3	AUGUSTUS	CDS	25404100	25404367	1	+	0	transcript_id "file_1_file_1_jg11683.t1"; gene_id "file_1_file_1_jg11683";
dsecASM438219v1_3	AUGUSTUS	exon	25404100	25404367	.	+	.	transcript_id "file_1_file_1_jg11683.t1"; gene_id "file_1_file_1_jg11683";
dsecASM438219v1_3	AUGUSTUS	intron	25404368	25429309	.	+	.	transcript_id "file_1_file_1_jg11683.t1"; gene_id "file_1_file_1_jg11683";
dsecASM438219v1_3	AUGUSTUS	transcript	25404100	25430301	.	+	.	transcript_id "file_1_file_1_jg11683.t1"; gene_id "file_1_file_1_jg11683"
dsecASM438219v1_3	AUGUSTUS	gene	25404100	25430301	.	+	.	jg11683
dsecASM438219v1_3	AUGUSTUS	CDS	25429310	25430301	1	+	2	transcript_id "file_1_file_1_jg11683.t1"; gene_id "file_1_file_1_jg11683";
dsecASM438219v1_3	AUGUSTUS	exon	25429310	25430301	.	+	.	transcript_id "file_1_file_1_jg11683.t1"; gene_id "file_1_file_1_jg11683";
dsecASM438219v1_3	AUGUSTUS	stop_codon	25430299	25430301	.	+	0	transcript_id "file_1_file_1_jg11683.t1"; gene_id "file_1_file_1_jg11683";
dsecASM438219v1_5	AUGUSTUS	stop_codon	6986610	6986612	.	-	0	transcript_id "file_1_file_1_jg3871.t2"; gene_id "file_1_file_1_jg3871";
dsecASM438219v1_5	AUGUSTUS	CDS	6986610	6986920	1	-	2	transcript_id "file_1_file_1_jg3871.t2"; gene_id "file_1_file_1_jg3871";
dsecASM438219v1_5	AUGUSTUS	exon	6986610	6986920	.	-	.	transcript_id "file_1_file_1_jg3871.t2"; gene_id "file_1_file_1_jg3871";
dsecASM438219v1_5	AUGUSTUS	intron	6986921	6986993	.	-	.	transcript_id "file_1_file_1_jg3871.t2"; gene_id "file_1_file_1_jg3871";
dsecASM438219v1_5	AUGUSTUS	CDS	6986994	6987131	1	-	2	transcript_id "file_1_file_1_jg3871.t2"; gene_id "file_1_file_1_jg3871";
dsecASM438219v1_5	AUGUSTUS	exon	6986994	6987131	.	-	.	transcript_id "file_1_file_1_jg3871.t2"; gene_id "file_1_file_1_jg3871";
dsecASM438219v1_5	AUGUSTUS	intron	6987132	6987192	.	-	.	transcript_id "file_1_file_1_jg3871.t2"; gene_id "file_1_file_1_jg3871";
dsecASM438219v1_5	AUGUSTUS	CDS	6987193	6987345	1	-	2	transcript_id "file_1_file_1_jg3871.t2"; gene_id "file_1_file_1_jg3871";
dsecASM438219v1_5	AUGUSTUS	exon	6987193	6987345	.	-	.	transcript_id "file_1_file_1_jg3871.t2"; gene_id "file_1_file_1_jg3871";
dsecASM438219v1_5	AUGUSTUS	intron	6987346	6987410	.	-	.	transcript_id "file_1_file_1_jg3871.t2"; gene_id "file_1_file_1_jg3871";
dsecASM438219v1_5	AUGUSTUS	CDS	6987411	6989007	1	-	0	transcript_id "file_1_file_1_jg3871.t2"; gene_id "file_1_file_1_jg3871";
dsecASM438219v1_5	AUGUSTUS	exon	6987411	6989007	.	-	.	transcript_id "file_1_file_1_jg3871.t2"; gene_id "file_1_file_1_jg3871";
dsecASM438219v1_5	AUGUSTUS	intron	6989008	6989065	.	-	.	transcript_id "file_1_file_1_jg3871.t2"; gene_id "file_1_file_1_jg3871";
dsecASM438219v1_5	AUGUSTUS	transcript	6986610	6989833	.	-	.	transcript_id "file_1_file_1_jg3871.t2"; gene_id "file_1_file_1_jg3871"
dsecASM438219v1_5	AUGUSTUS	CDS	6989066	6989833	1	-	0	transcript_id "file_1_file_1_jg3871.t2"; gene_id "file_1_file_1_jg3871";
dsecASM438219v1_5	AUGUSTUS	exon	6989066	6989833	.	-	.	transcript_id "file_1_file_1_jg3871.t2"; gene_id "file_1_file_1_jg3871";
dsecASM438219v1_5	AUGUSTUS	start_codon	6989831	6989833	.	-	0	transcript_id "file_1_file_1_jg3871.t2"; gene_id "file_1_file_1_jg3871";
dsecASM438219v1_5	GeneMark.hmm	start_codon	15449604	15449606	.	+	0	gene_id "file_1_file_2_15105_g"; transcript_id "file_1_file_2_15105_t"; count "file_1_file_2_1_1";
dsecASM438219v1_5	GeneMark.hmm	CDS	15449604	15449666	.	+	0	gene_id "file_1_file_2_15105_g"; transcript_id "file_1_file_2_15105_t"; evidence "file_1_file_2_1_1"; cds_type "file_1_file_2_Initial"; count "file_1_file_2_1_4"; anchored "file_1_file_2_1_1";
dsecASM438219v1_5	GeneMark.hmm	exon	15449604	15449666	0	+	.	gene_id "file_1_file_2_15105_g"; transcript_id "file_1_file_2_15105_t"; evidence "file_1_file_2_1_1"; cds_type "file_1_file_2_Initial"; count "file_1_file_2_1_4"; anchored "file_1_file_2_1_1";
dsecASM438219v1_5	GeneMark.hmm	CDS	15449981	15450202	.	+	0	gene_id "file_1_file_2_15105_g"; transcript_id "file_1_file_2_15105_t"; evidence "file_1_file_2_1_1"; cds_type "file_1_file_2_Internal"; count "file_1_file_2_2_4"; anchored "file_1_file_2_1_1";
dsecASM438219v1_5	GeneMark.hmm	exon	15449981	15450202	0	+	.	gene_id "file_1_file_2_15105_g"; transcript_id "file_1_file_2_15105_t"; evidence "file_1_file_2_1_1"; cds_type "file_1_file_2_Internal"; count "file_1_file_2_2_4"; anchored "file_1_file_2_1_1";
dsecASM438219v1_5	GeneMark.hmm	CDS	15453570	15453716	.	+	0	gene_id "file_1_file_2_15105_g"; transcript_id "file_1_file_2_15105_t"; evidence "file_1_file_2_1_1"; cds_type "file_1_file_2_Internal"; count "file_1_file_2_3_4"; anchored "file_1_file_2_1_1";
dsecASM438219v1_5	GeneMark.hmm	exon	15453570	15453716	0	+	.	gene_id "file_1_file_2_15105_g"; transcript_id "file_1_file_2_15105_t"; evidence "file_1_file_2_1_1"; cds_type "file_1_file_2_Internal"; count "file_1_file_2_3_4"; anchored "file_1_file_2_1_1";
dsecASM438219v1_5	GeneMark.hmm	CDS	15453791	15454891	.	+	0	gene_id "file_1_file_2_15105_g"; transcript_id "file_1_file_2_15105_t"; evidence "file_1_file_2_1_1"; cds_type "file_1_file_2_Terminal"; count "file_1_file_2_4_4"; anchored "file_1_file_2_1_1";
dsecASM438219v1_5	GeneMark.hmm	exon	15453791	15454891	0	+	.	gene_id "file_1_file_2_15105_g"; transcript_id "file_1_file_2_15105_t"; evidence "file_1_file_2_1_1"; cds_type "file_1_file_2_Terminal"; count "file_1_file_2_4_4"; anchored "file_1_file_2_1_1";
dsecASM438219v1_5	GeneMark.hmm	stop_codon	15454889	15454891	.	+	0	gene_id "file_1_file_2_15105_g"; transcript_id "file_1_file_2_15105_t"; count "file_1_file_2_1_1";
dsecASM438219v1_1	AUGUSTUS	start_codon	9362856	9362858	.	+	0	transcript_id "file_1_file_1_jg13426.t1"; gene_id "file_1_file_1_jg13426";
dsecASM438219v1_1	AUGUSTUS	CDS	9362856	9362922	1	+	0	transcript_id "file_1_file_1_jg13426.t1"; gene_id "file_1_file_1_jg13426";
dsecASM438219v1_1	AUGUSTUS	exon	9362856	9362922	.	+	.	transcript_id "file_1_file_1_jg13426.t1"; gene_id "file_1_file_1_jg13426";
dsecASM438219v1_1	AUGUSTUS	intron	9362923	9362983	.	+	.	transcript_id "file_1_file_1_jg13426.t1"; gene_id "file_1_file_1_jg13426";
dsecASM438219v1_1	AUGUSTUS	transcript	9362856	9363855	.	+	.	transcript_id "file_1_file_1_jg13426.t1"; gene_id "file_1_file_1_jg13426"
dsecASM438219v1_1	AUGUSTUS	gene	9362856	9363855	.	+	.	jg13426
dsecASM438219v1_1	AUGUSTUS	CDS	9362984	9363855	1	+	2	transcript_id "file_1_file_1_jg13426.t1"; gene_id "file_1_file_1_jg13426";
dsecASM438219v1_1	AUGUSTUS	exon	9362984	9363855	.	+	.	transcript_id "file_1_file_1_jg13426.t1"; gene_id "file_1_file_1_jg13426";
dsecASM438219v1_1	AUGUSTUS	stop_codon	9363853	9363855	.	+	0	transcript_id "file_1_file_1_jg13426.t1"; gene_id "file_1_file_1_jg13426";
dsecASM438219v1_1	AUGUSTUS	stop_codon	17832180	17832182	.	-	0	transcript_id "file_1_file_1_jg14631.t1"; gene_id "file_1_file_1_jg14631";
dsecASM438219v1_1	AUGUSTUS	CDS	17832180	17832497	1	-	0	transcript_id "file_1_file_1_jg14631.t1"; gene_id "file_1_file_1_jg14631";
dsecASM438219v1_1	AUGUSTUS	exon	17832180	17832497	.	-	.	transcript_id "file_1_file_1_jg14631.t1"; gene_id "file_1_file_1_jg14631";
dsecASM438219v1_1	AUGUSTUS	intron	17832498	17832566	.	-	.	transcript_id "file_1_file_1_jg14631.t1"; gene_id "file_1_file_1_jg14631";
dsecASM438219v1_1	AUGUSTUS	transcript	17832180	17833367	.	-	.	transcript_id "file_1_file_1_jg14631.t1"; gene_id "file_1_file_1_jg14631"
dsecASM438219v1_1	AUGUSTUS	gene	17832180	17833367	.	-	.	jg14631
dsecASM438219v1_1	AUGUSTUS	CDS	17832567	17833367	1	-	0	transcript_id "file_1_file_1_jg14631.t1"; gene_id "file_1_file_1_jg14631";
dsecASM438219v1_1	AUGUSTUS	exon	17832567	17833367	.	-	.	transcript_id "file_1_file_1_jg14631.t1"; gene_id "file_1_file_1_jg14631";
dsecASM438219v1_1	AUGUSTUS	start_codon	17833365	17833367	.	-	0	transcript_id "file_1_file_1_jg14631.t1"; gene_id "file_1_file_1_jg14631";
dsecASM438219v1_2	AUGUSTUS	start_codon	21084893	21084895	.	+	0	transcript_id "file_1_file_1_jg8398.t1"; gene_id "file_1_file_1_jg8398";
dsecASM438219v1_2	AUGUSTUS	CDS	21084893	21085219	1	+	0	transcript_id "file_1_file_1_jg8398.t1"; gene_id "file_1_file_1_jg8398";
dsecASM438219v1_2	AUGUSTUS	exon	21084893	21085219	.	+	.	transcript_id "file_1_file_1_jg8398.t1"; gene_id "file_1_file_1_jg8398";
dsecASM438219v1_2	AUGUSTUS	intron	21085220	21085824	.	+	.	transcript_id "file_1_file_1_jg8398.t1"; gene_id "file_1_file_1_jg8398";
dsecASM438219v1_2	AUGUSTUS	transcript	21084893	21086610	.	+	.	transcript_id "file_1_file_1_jg8398.t1"; gene_id "file_1_file_1_jg8398"
dsecASM438219v1_2	AUGUSTUS	gene	21084893	21086610	.	+	.	jg8398
dsecASM438219v1_2	AUGUSTUS	CDS	21085825	21086610	1	+	0	transcript_id "file_1_file_1_jg8398.t1"; gene_id "file_1_file_1_jg8398";
dsecASM438219v1_2	AUGUSTUS	exon	21085825	21086610	.	+	.	transcript_id "file_1_file_1_jg8398.t1"; gene_id "file_1_file_1_jg8398";
dsecASM438219v1_2	AUGUSTUS	stop_codon	21086608	21086610	.	+	0	transcript_id "file_1_file_1_jg8398.t1"; gene_id "file_1_file_1_jg8398";
dsecASM438219v1_1	AUGUSTUS	stop_codon	7739221	7739223	.	-	0	transcript_id "file_1_file_1_jg13172.t1"; gene_id "file_1_file_1_jg13172";
dsecASM438219v1_1	AUGUSTUS	CDS	7739221	7739377	1	-	1	transcript_id "file_1_file_1_jg13172.t1"; gene_id "file_1_file_1_jg13172";
dsecASM438219v1_1	AUGUSTUS	exon	7739221	7739377	.	-	.	transcript_id "file_1_file_1_jg13172.t1"; gene_id "file_1_file_1_jg13172";
dsecASM438219v1_1	AUGUSTUS	intron	7739378	7739441	.	-	.	transcript_id "file_1_file_1_jg13172.t1"; gene_id "file_1_file_1_jg13172";
dsecASM438219v1_1	AUGUSTUS	CDS	7739442	7739563	1	-	0	transcript_id "file_1_file_1_jg13172.t1"; gene_id "file_1_file_1_jg13172";
dsecASM438219v1_1	AUGUSTUS	exon	7739442	7739563	.	-	.	transcript_id "file_1_file_1_jg13172.t1"; gene_id "file_1_file_1_jg13172";
dsecASM438219v1_1	AUGUSTUS	intron	7739564	7739627	.	-	.	transcript_id "file_1_file_1_jg13172.t1"; gene_id "file_1_file_1_jg13172";
dsecASM438219v1_1	AUGUSTUS	CDS	7739628	7740255	1	-	1	transcript_id "file_1_file_1_jg13172.t1"; gene_id "file_1_file_1_jg13172";
dsecASM438219v1_1	AUGUSTUS	exon	7739628	7740255	.	-	.	transcript_id "file_1_file_1_jg13172.t1"; gene_id "file_1_file_1_jg13172";
dsecASM438219v1_1	AUGUSTUS	intron	7740256	7740341	.	-	.	transcript_id "file_1_file_1_jg13172.t1"; gene_id "file_1_file_1_jg13172";
dsecASM438219v1_1	AUGUSTUS	CDS	7740342	7740791	1	-	1	transcript_id "file_1_file_1_jg13172.t1"; gene_id "file_1_file_1_jg13172";
dsecASM438219v1_1	AUGUSTUS	exon	7740342	7740791	.	-	.	transcript_id "file_1_file_1_jg13172.t1"; gene_id "file_1_file_1_jg13172";
dsecASM438219v1_1	AUGUSTUS	intron	7740792	7741018	.	-	.	transcript_id "file_1_file_1_jg13172.t1"; gene_id "file_1_file_1_jg13172";
dsecASM438219v1_1	AUGUSTUS	CDS	7741019	7741530	1	-	0	transcript_id "file_1_file_1_jg13172.t1"; gene_id "file_1_file_1_jg13172";
dsecASM438219v1_1	AUGUSTUS	exon	7741019	7741530	.	-	.	transcript_id "file_1_file_1_jg13172.t1"; gene_id "file_1_file_1_jg13172";
dsecASM438219v1_1	AUGUSTUS	intron	7741531	7742416	.	-	.	transcript_id "file_1_file_1_jg13172.t1"; gene_id "file_1_file_1_jg13172";
dsecASM438219v1_1	AUGUSTUS	CDS	7742417	7746415	1	-	0	transcript_id "file_1_file_1_jg13172.t1"; gene_id "file_1_file_1_jg13172";
dsecASM438219v1_1	AUGUSTUS	exon	7742417	7746415	.	-	.	transcript_id "file_1_file_1_jg13172.t1"; gene_id "file_1_file_1_jg13172";
dsecASM438219v1_1	AUGUSTUS	intron	7746416	7746486	.	-	.	transcript_id "file_1_file_1_jg13172.t1"; gene_id "file_1_file_1_jg13172";
dsecASM438219v1_1	AUGUSTUS	CDS	7746487	7746528	1	-	0	transcript_id "file_1_file_1_jg13172.t1"; gene_id "file_1_file_1_jg13172";
dsecASM438219v1_1	AUGUSTUS	exon	7746487	7746528	.	-	.	transcript_id "file_1_file_1_jg13172.t1"; gene_id "file_1_file_1_jg13172";
dsecASM438219v1_1	AUGUSTUS	intron	7746529	7746921	.	-	.	transcript_id "file_1_file_1_jg13172.t1"; gene_id "file_1_file_1_jg13172";
dsecASM438219v1_1	AUGUSTUS	CDS	7746922	7746966	1	-	0	transcript_id "file_1_file_1_jg13172.t1"; gene_id "file_1_file_1_jg13172";
dsecASM438219v1_1	AUGUSTUS	exon	7746922	7746966	.	-	.	transcript_id "file_1_file_1_jg13172.t1"; gene_id "file_1_file_1_jg13172";
dsecASM438219v1_1	AUGUSTUS	intron	7746967	7747029	.	-	.	transcript_id "file_1_file_1_jg13172.t1"; gene_id "file_1_file_1_jg13172";
dsecASM438219v1_1	AUGUSTUS	CDS	7747030	7747095	1	-	0	transcript_id "file_1_file_1_jg13172.t1"; gene_id "file_1_file_1_jg13172";
dsecASM438219v1_1	AUGUSTUS	exon	7747030	7747095	.	-	.	transcript_id "file_1_file_1_jg13172.t1"; gene_id "file_1_file_1_jg13172";
dsecASM438219v1_1	AUGUSTUS	intron	7747096	7747154	.	-	.	transcript_id "file_1_file_1_jg13172.t1"; gene_id "file_1_file_1_jg13172";
dsecASM438219v1_1	AUGUSTUS	CDS	7747155	7747511	1	-	0	transcript_id "file_1_file_1_jg13172.t1"; gene_id "file_1_file_1_jg13172";
dsecASM438219v1_1	AUGUSTUS	exon	7747155	7747511	.	-	.	transcript_id "file_1_file_1_jg13172.t1"; gene_id "file_1_file_1_jg13172";
dsecASM438219v1_1	AUGUSTUS	intron	7747512	7747729	.	-	.	transcript_id "file_1_file_1_jg13172.t1"; gene_id "file_1_file_1_jg13172";
dsecASM438219v1_1	AUGUSTUS	CDS	7747730	7748002	1	-	0	transcript_id "file_1_file_1_jg13172.t1"; gene_id "file_1_file_1_jg13172";
dsecASM438219v1_1	AUGUSTUS	exon	7747730	7748002	.	-	.	transcript_id "file_1_file_1_jg13172.t1"; gene_id "file_1_file_1_jg13172";
dsecASM438219v1_1	AUGUSTUS	intron	7748003	7748063	.	-	.	transcript_id "file_1_file_1_jg13172.t1"; gene_id "file_1_file_1_jg13172";
dsecASM438219v1_1	AUGUSTUS	CDS	7748064	7749034	1	-	2	transcript_id "file_1_file_1_jg13172.t1"; gene_id "file_1_file_1_jg13172";
dsecASM438219v1_1	AUGUSTUS	exon	7748064	7749034	.	-	.	transcript_id "file_1_file_1_jg13172.t1"; gene_id "file_1_file_1_jg13172";
dsecASM438219v1_1	AUGUSTUS	intron	7749035	7749208	.	-	.	transcript_id "file_1_file_1_jg13172.t1"; gene_id "file_1_file_1_jg13172";
dsecASM438219v1_1	AUGUSTUS	CDS	7749209	7749306	1	-	1	transcript_id "file_1_file_1_jg13172.t1"; gene_id "file_1_file_1_jg13172";
dsecASM438219v1_1	AUGUSTUS	exon	7749209	7749306	.	-	.	transcript_id "file_1_file_1_jg13172.t1"; gene_id "file_1_file_1_jg13172";
dsecASM438219v1_1	AUGUSTUS	intron	7749307	7749369	.	-	.	transcript_id "file_1_file_1_jg13172.t1"; gene_id "file_1_file_1_jg13172";
dsecASM438219v1_1	AUGUSTUS	CDS	7749370	7749992	1	-	0	transcript_id "file_1_file_1_jg13172.t1"; gene_id "file_1_file_1_jg13172";
dsecASM438219v1_1	AUGUSTUS	exon	7749370	7749992	.	-	.	transcript_id "file_1_file_1_jg13172.t1"; gene_id "file_1_file_1_jg13172";
dsecASM438219v1_1	AUGUSTUS	intron	7749993	7750052	.	-	.	transcript_id "file_1_file_1_jg13172.t1"; gene_id "file_1_file_1_jg13172";
dsecASM438219v1_1	AUGUSTUS	CDS	7750053	7750540	1	-	2	transcript_id "file_1_file_1_jg13172.t1"; gene_id "file_1_file_1_jg13172";
```
