## Supplementary material for "Evolution of chemosensory tissues and cells across ecologically diverse *Drosophilids*": sup. file 1: Dsec_braker.gtf (part 32 of 37)

```
dsecASM438219v1_1	AUGUSTUS	exon	7750053	7750540	.	-	.	transcript_id "file_1_file_1_jg13172.t1"; gene_id "file_1_file_1_jg13172";
dsecASM438219v1_1	AUGUSTUS	intron	7750541	7751048	.	-	.	transcript_id "file_1_file_1_jg13172.t1"; gene_id "file_1_file_1_jg13172";
dsecASM438219v1_1	AUGUSTUS	CDS	7751049	7751294	1	-	2	transcript_id "file_1_file_1_jg13172.t1"; gene_id "file_1_file_1_jg13172";
dsecASM438219v1_1	AUGUSTUS	exon	7751049	7751294	.	-	.	transcript_id "file_1_file_1_jg13172.t1"; gene_id "file_1_file_1_jg13172";
dsecASM438219v1_1	AUGUSTUS	intron	7751295	7751355	.	-	.	transcript_id "file_1_file_1_jg13172.t1"; gene_id "file_1_file_1_jg13172";
dsecASM438219v1_1	AUGUSTUS	transcript	7739221	7751482	.	-	.	transcript_id "file_1_file_1_jg13172.t1"; gene_id "file_1_file_1_jg13172"
dsecASM438219v1_1	AUGUSTUS	gene	7739221	7751482	.	-	.	jg13172
dsecASM438219v1_1	AUGUSTUS	CDS	7751356	7751482	1	-	0	transcript_id "file_1_file_1_jg13172.t1"; gene_id "file_1_file_1_jg13172";
dsecASM438219v1_1	AUGUSTUS	exon	7751356	7751482	.	-	.	transcript_id "file_1_file_1_jg13172.t1"; gene_id "file_1_file_1_jg13172";
dsecASM438219v1_1	AUGUSTUS	start_codon	7751480	7751482	.	-	0	transcript_id "file_1_file_1_jg13172.t1"; gene_id "file_1_file_1_jg13172";
dsecASM438219v1_2	AUGUSTUS	start_codon	7368809	7368811	.	+	0	transcript_id "file_1_file_1_jg6652.t2"; gene_id "file_1_file_1_jg6652";
dsecASM438219v1_2	AUGUSTUS	CDS	7368809	7368874	1	+	0	transcript_id "file_1_file_1_jg6652.t2"; gene_id "file_1_file_1_jg6652";
dsecASM438219v1_2	AUGUSTUS	exon	7368809	7368874	.	+	.	transcript_id "file_1_file_1_jg6652.t2"; gene_id "file_1_file_1_jg6652";
dsecASM438219v1_2	AUGUSTUS	intron	7368875	7368942	.	+	.	transcript_id "file_1_file_1_jg6652.t2"; gene_id "file_1_file_1_jg6652";
dsecASM438219v1_2	AUGUSTUS	CDS	7368943	7369060	1	+	0	transcript_id "file_1_file_1_jg6652.t2"; gene_id "file_1_file_1_jg6652";
dsecASM438219v1_2	AUGUSTUS	exon	7368943	7369060	.	+	.	transcript_id "file_1_file_1_jg6652.t2"; gene_id "file_1_file_1_jg6652";
dsecASM438219v1_2	AUGUSTUS	intron	7369061	7369158	.	+	.	transcript_id "file_1_file_1_jg6652.t2"; gene_id "file_1_file_1_jg6652";
dsecASM438219v1_2	AUGUSTUS	CDS	7369159	7369370	1	+	2	transcript_id "file_1_file_1_jg6652.t2"; gene_id "file_1_file_1_jg6652";
dsecASM438219v1_2	AUGUSTUS	exon	7369159	7369370	.	+	.	transcript_id "file_1_file_1_jg6652.t2"; gene_id "file_1_file_1_jg6652";
dsecASM438219v1_2	AUGUSTUS	intron	7369371	7369426	.	+	.	transcript_id "file_1_file_1_jg6652.t2"; gene_id "file_1_file_1_jg6652";
dsecASM438219v1_2	AUGUSTUS	CDS	7369427	7370182	1	+	0	transcript_id "file_1_file_1_jg6652.t2"; gene_id "file_1_file_1_jg6652";
dsecASM438219v1_2	AUGUSTUS	exon	7369427	7370182	.	+	.	transcript_id "file_1_file_1_jg6652.t2"; gene_id "file_1_file_1_jg6652";
dsecASM438219v1_2	AUGUSTUS	intron	7370183	7370248	.	+	.	transcript_id "file_1_file_1_jg6652.t2"; gene_id "file_1_file_1_jg6652";
dsecASM438219v1_2	AUGUSTUS	CDS	7370249	7370519	1	+	0	transcript_id "file_1_file_1_jg6652.t2"; gene_id "file_1_file_1_jg6652";
dsecASM438219v1_2	AUGUSTUS	exon	7370249	7370519	.	+	.	transcript_id "file_1_file_1_jg6652.t2"; gene_id "file_1_file_1_jg6652";
dsecASM438219v1_2	AUGUSTUS	intron	7370520	7370591	.	+	.	transcript_id "file_1_file_1_jg6652.t2"; gene_id "file_1_file_1_jg6652";
dsecASM438219v1_2	AUGUSTUS	CDS	7370592	7370903	1	+	2	transcript_id "file_1_file_1_jg6652.t2"; gene_id "file_1_file_1_jg6652";
dsecASM438219v1_2	AUGUSTUS	exon	7370592	7370903	.	+	.	transcript_id "file_1_file_1_jg6652.t2"; gene_id "file_1_file_1_jg6652";
dsecASM438219v1_2	AUGUSTUS	intron	7370904	7371033	.	+	.	transcript_id "file_1_file_1_jg6652.t2"; gene_id "file_1_file_1_jg6652";
dsecASM438219v1_2	AUGUSTUS	CDS	7371034	7371129	1	+	2	transcript_id "file_1_file_1_jg6652.t2"; gene_id "file_1_file_1_jg6652";
dsecASM438219v1_2	AUGUSTUS	exon	7371034	7371129	.	+	.	transcript_id "file_1_file_1_jg6652.t2"; gene_id "file_1_file_1_jg6652";
dsecASM438219v1_2	AUGUSTUS	intron	7371130	7371332	.	+	.	transcript_id "file_1_file_1_jg6652.t2"; gene_id "file_1_file_1_jg6652";
dsecASM438219v1_2	AUGUSTUS	CDS	7371333	7371869	1	+	2	transcript_id "file_1_file_1_jg6652.t2"; gene_id "file_1_file_1_jg6652";
dsecASM438219v1_2	AUGUSTUS	exon	7371333	7371869	.	+	.	transcript_id "file_1_file_1_jg6652.t2"; gene_id "file_1_file_1_jg6652";
dsecASM438219v1_2	AUGUSTUS	intron	7371870	7372152	.	+	.	transcript_id "file_1_file_1_jg6652.t2"; gene_id "file_1_file_1_jg6652";
dsecASM438219v1_2	AUGUSTUS	CDS	7372153	7372476	0.61	+	2	transcript_id "file_1_file_1_jg6652.t2"; gene_id "file_1_file_1_jg6652";
dsecASM438219v1_2	AUGUSTUS	exon	7372153	7372476	.	+	.	transcript_id "file_1_file_1_jg6652.t2"; gene_id "file_1_file_1_jg6652";
dsecASM438219v1_2	AUGUSTUS	intron	7372477	7372551	.	+	.	transcript_id "file_1_file_1_jg6652.t2"; gene_id "file_1_file_1_jg6652";
dsecASM438219v1_2	AUGUSTUS	CDS	7372552	7373085	0.59	+	2	transcript_id "file_1_file_1_jg6652.t2"; gene_id "file_1_file_1_jg6652";
dsecASM438219v1_2	AUGUSTUS	exon	7372552	7373085	.	+	.	transcript_id "file_1_file_1_jg6652.t2"; gene_id "file_1_file_1_jg6652";
dsecASM438219v1_2	AUGUSTUS	intron	7373086	7373144	.	+	.	transcript_id "file_1_file_1_jg6652.t2"; gene_id "file_1_file_1_jg6652";
dsecASM438219v1_2	AUGUSTUS	CDS	7373145	7373281	1	+	2	transcript_id "file_1_file_1_jg6652.t2"; gene_id "file_1_file_1_jg6652";
dsecASM438219v1_2	AUGUSTUS	exon	7373145	7373281	.	+	.	transcript_id "file_1_file_1_jg6652.t2"; gene_id "file_1_file_1_jg6652";
dsecASM438219v1_2	AUGUSTUS	intron	7373282	7373371	.	+	.	transcript_id "file_1_file_1_jg6652.t2"; gene_id "file_1_file_1_jg6652";
dsecASM438219v1_2	AUGUSTUS	CDS	7373372	7373554	1	+	0	transcript_id "file_1_file_1_jg6652.t2"; gene_id "file_1_file_1_jg6652";
dsecASM438219v1_2	AUGUSTUS	exon	7373372	7373554	.	+	.	transcript_id "file_1_file_1_jg6652.t2"; gene_id "file_1_file_1_jg6652";
dsecASM438219v1_2	AUGUSTUS	intron	7373555	7373611	.	+	.	transcript_id "file_1_file_1_jg6652.t2"; gene_id "file_1_file_1_jg6652";
dsecASM438219v1_2	AUGUSTUS	transcript	7368809	7373962	.	+	.	transcript_id "file_1_file_1_jg6652.t2"; gene_id "file_1_file_1_jg6652"
dsecASM438219v1_2	AUGUSTUS	CDS	7373612	7373962	1	+	0	transcript_id "file_1_file_1_jg6652.t2"; gene_id "file_1_file_1_jg6652";
dsecASM438219v1_2	AUGUSTUS	exon	7373612	7373962	.	+	.	transcript_id "file_1_file_1_jg6652.t2"; gene_id "file_1_file_1_jg6652";
dsecASM438219v1_2	AUGUSTUS	stop_codon	7373960	7373962	.	+	0	transcript_id "file_1_file_1_jg6652.t2"; gene_id "file_1_file_1_jg6652";
dsecASM438219v1_3	AUGUSTUS	stop_codon	18086406	18086408	.	-	0	transcript_id "file_1_file_1_jg10579.t1"; gene_id "file_1_file_1_jg10579";
dsecASM438219v1_3	AUGUSTUS	CDS	18086406	18086553	0.99	-	1	transcript_id "file_1_file_1_jg10579.t1"; gene_id "file_1_file_1_jg10579";
dsecASM438219v1_3	AUGUSTUS	exon	18086406	18086553	.	-	.	transcript_id "file_1_file_1_jg10579.t1"; gene_id "file_1_file_1_jg10579";
dsecASM438219v1_3	AUGUSTUS	intron	18086554	18086612	.	-	.	transcript_id "file_1_file_1_jg10579.t1"; gene_id "file_1_file_1_jg10579";
dsecASM438219v1_3	AUGUSTUS	transcript	18086406	18086683	.	-	.	transcript_id "file_1_file_1_jg10579.t1"; gene_id "file_1_file_1_jg10579"
dsecASM438219v1_3	AUGUSTUS	gene	18086406	18086683	.	-	.	jg10579
dsecASM438219v1_3	AUGUSTUS	CDS	18086613	18086683	0.97	-	0	transcript_id "file_1_file_1_jg10579.t1"; gene_id "file_1_file_1_jg10579";
dsecASM438219v1_3	AUGUSTUS	exon	18086613	18086683	.	-	.	transcript_id "file_1_file_1_jg10579.t1"; gene_id "file_1_file_1_jg10579";
dsecASM438219v1_3	AUGUSTUS	start_codon	18086681	18086683	.	-	0	transcript_id "file_1_file_1_jg10579.t1"; gene_id "file_1_file_1_jg10579";
dsecASM438219v1_2	AUGUSTUS	start_codon	5519307	5519309	.	+	0	transcript_id "file_1_file_1_jg6417.t1"; gene_id "file_1_file_1_jg6417";
dsecASM438219v1_2	AUGUSTUS	CDS	5519307	5519461	0.95	+	0	transcript_id "file_1_file_1_jg6417.t1"; gene_id "file_1_file_1_jg6417";
dsecASM438219v1_2	AUGUSTUS	exon	5519307	5519461	.	+	.	transcript_id "file_1_file_1_jg6417.t1"; gene_id "file_1_file_1_jg6417";
dsecASM438219v1_2	AUGUSTUS	intron	5519462	5519527	.	+	.	transcript_id "file_1_file_1_jg6417.t1"; gene_id "file_1_file_1_jg6417";
dsecASM438219v1_2	AUGUSTUS	CDS	5519528	5519722	1	+	1	transcript_id "file_1_file_1_jg6417.t1"; gene_id "file_1_file_1_jg6417";
dsecASM438219v1_2	AUGUSTUS	exon	5519528	5519722	.	+	.	transcript_id "file_1_file_1_jg6417.t1"; gene_id "file_1_file_1_jg6417";
dsecASM438219v1_2	AUGUSTUS	intron	5519723	5519778	.	+	.	transcript_id "file_1_file_1_jg6417.t1"; gene_id "file_1_file_1_jg6417";
dsecASM438219v1_2	AUGUSTUS	transcript	5519307	5519860	.	+	.	transcript_id "file_1_file_1_jg6417.t1"; gene_id "file_1_file_1_jg6417"
dsecASM438219v1_2	AUGUSTUS	gene	5519307	5519860	.	+	.	jg6417
dsecASM438219v1_2	AUGUSTUS	CDS	5519779	5519860	1	+	1	transcript_id "file_1_file_1_jg6417.t1"; gene_id "file_1_file_1_jg6417";
dsecASM438219v1_2	AUGUSTUS	exon	5519779	5519860	.	+	.	transcript_id "file_1_file_1_jg6417.t1"; gene_id "file_1_file_1_jg6417";
dsecASM438219v1_2	AUGUSTUS	stop_codon	5519858	5519860	.	+	0	transcript_id "file_1_file_1_jg6417.t1"; gene_id "file_1_file_1_jg6417";
dsecASM438219v1_266	AUGUSTUS	stop_codon	153375	153377	.	-	0	transcript_id "file_1_file_1_jg15692.t1"; gene_id "file_1_file_1_jg15692";
dsecASM438219v1_266	AUGUSTUS	CDS	153375	153661	0.92	-	2	transcript_id "file_1_file_1_jg15692.t1"; gene_id "file_1_file_1_jg15692";
dsecASM438219v1_266	AUGUSTUS	exon	153375	153661	.	-	.	transcript_id "file_1_file_1_jg15692.t1"; gene_id "file_1_file_1_jg15692";
dsecASM438219v1_266	AUGUSTUS	intron	153662	154734	.	-	.	transcript_id "file_1_file_1_jg15692.t1"; gene_id "file_1_file_1_jg15692";
dsecASM438219v1_266	AUGUSTUS	transcript	153375	154792	.	-	.	transcript_id "file_1_file_1_jg15692.t1"; gene_id "file_1_file_1_jg15692"
dsecASM438219v1_266	AUGUSTUS	gene	153375	154792	.	-	.	jg15692
dsecASM438219v1_266	AUGUSTUS	CDS	154735	154792	0.75	-	0	transcript_id "file_1_file_1_jg15692.t1"; gene_id "file_1_file_1_jg15692";
dsecASM438219v1_266	AUGUSTUS	exon	154735	154792	.	-	.	transcript_id "file_1_file_1_jg15692.t1"; gene_id "file_1_file_1_jg15692";
dsecASM438219v1_266	AUGUSTUS	start_codon	154790	154792	.	-	0	transcript_id "file_1_file_1_jg15692.t1"; gene_id "file_1_file_1_jg15692";
dsecASM438219v1_0	AUGUSTUS	stop_codon	14488808	14488810	.	-	0	transcript_id "file_1_file_1_jg2209.t1"; gene_id "file_1_file_1_jg2209";
dsecASM438219v1_0	AUGUSTUS	CDS	14488808	14489391	1	-	2	transcript_id "file_1_file_1_jg2209.t1"; gene_id "file_1_file_1_jg2209";
dsecASM438219v1_0	AUGUSTUS	exon	14488808	14489391	.	-	.	transcript_id "file_1_file_1_jg2209.t1"; gene_id "file_1_file_1_jg2209";
dsecASM438219v1_0	AUGUSTUS	intron	14489392	14489446	.	-	.	transcript_id "file_1_file_1_jg2209.t1"; gene_id "file_1_file_1_jg2209";
dsecASM438219v1_0	AUGUSTUS	CDS	14489447	14489622	1	-	1	transcript_id "file_1_file_1_jg2209.t1"; gene_id "file_1_file_1_jg2209";
dsecASM438219v1_0	AUGUSTUS	exon	14489447	14489622	.	-	.	transcript_id "file_1_file_1_jg2209.t1"; gene_id "file_1_file_1_jg2209";
dsecASM438219v1_0	AUGUSTUS	intron	14489623	14489683	.	-	.	transcript_id "file_1_file_1_jg2209.t1"; gene_id "file_1_file_1_jg2209";
dsecASM438219v1_0	AUGUSTUS	CDS	14489684	14489729	1	-	2	transcript_id "file_1_file_1_jg2209.t1"; gene_id "file_1_file_1_jg2209";
dsecASM438219v1_0	AUGUSTUS	exon	14489684	14489729	.	-	.	transcript_id "file_1_file_1_jg2209.t1"; gene_id "file_1_file_1_jg2209";
dsecASM438219v1_0	AUGUSTUS	intron	14489730	14489817	.	-	.	transcript_id "file_1_file_1_jg2209.t1"; gene_id "file_1_file_1_jg2209";
dsecASM438219v1_0	AUGUSTUS	transcript	14488808	14490052	.	-	.	transcript_id "file_1_file_1_jg2209.t1"; gene_id "file_1_file_1_jg2209"
dsecASM438219v1_0	AUGUSTUS	gene	14488808	14490052	.	-	.	jg2209
dsecASM438219v1_0	AUGUSTUS	CDS	14489818	14490052	1	-	0	transcript_id "file_1_file_1_jg2209.t1"; gene_id "file_1_file_1_jg2209";
dsecASM438219v1_0	AUGUSTUS	exon	14489818	14490052	.	-	.	transcript_id "file_1_file_1_jg2209.t1"; gene_id "file_1_file_1_jg2209";
dsecASM438219v1_0	AUGUSTUS	start_codon	14490050	14490052	.	-	0	transcript_id "file_1_file_1_jg2209.t1"; gene_id "file_1_file_1_jg2209";
dsecASM438219v1_3	AUGUSTUS	start_codon	25175636	25175638	.	+	0	transcript_id "file_1_file_1_jg11656.t1"; gene_id "file_1_file_1_jg11656";
dsecASM438219v1_3	AUGUSTUS	CDS	25175636	25175650	1	+	0	transcript_id "file_1_file_1_jg11656.t1"; gene_id "file_1_file_1_jg11656";
dsecASM438219v1_3	AUGUSTUS	exon	25175636	25175650	.	+	.	transcript_id "file_1_file_1_jg11656.t1"; gene_id "file_1_file_1_jg11656";
dsecASM438219v1_3	AUGUSTUS	intron	25175651	25175711	.	+	.	transcript_id "file_1_file_1_jg11656.t1"; gene_id "file_1_file_1_jg11656";
dsecASM438219v1_3	AUGUSTUS	transcript	25175636	25176485	.	+	.	transcript_id "file_1_file_1_jg11656.t1"; gene_id "file_1_file_1_jg11656"
dsecASM438219v1_3	AUGUSTUS	gene	25175636	25176485	.	+	.	jg11656
dsecASM438219v1_3	AUGUSTUS	CDS	25175712	25176485	1	+	0	transcript_id "file_1_file_1_jg11656.t1"; gene_id "file_1_file_1_jg11656";
dsecASM438219v1_3	AUGUSTUS	exon	25175712	25176485	.	+	.	transcript_id "file_1_file_1_jg11656.t1"; gene_id "file_1_file_1_jg11656";
dsecASM438219v1_3	AUGUSTUS	stop_codon	25176483	25176485	.	+	0	transcript_id "file_1_file_1_jg11656.t1"; gene_id "file_1_file_1_jg11656";
dsecASM438219v1_1	AUGUSTUS	stop_codon	12250752	12250754	.	-	0	transcript_id "file_1_file_1_jg13819.t1"; gene_id "file_1_file_1_jg13819";
dsecASM438219v1_1	AUGUSTUS	CDS	12250752	12251160	1	-	1	transcript_id "file_1_file_1_jg13819.t1"; gene_id "file_1_file_1_jg13819";
dsecASM438219v1_1	AUGUSTUS	exon	12250752	12251160	.	-	.	transcript_id "file_1_file_1_jg13819.t1"; gene_id "file_1_file_1_jg13819";
dsecASM438219v1_1	AUGUSTUS	intron	12251161	12251220	.	-	.	transcript_id "file_1_file_1_jg13819.t1"; gene_id "file_1_file_1_jg13819";
dsecASM438219v1_1	AUGUSTUS	CDS	12251221	12251789	1	-	0	transcript_id "file_1_file_1_jg13819.t1"; gene_id "file_1_file_1_jg13819";
dsecASM438219v1_1	AUGUSTUS	exon	12251221	12251789	.	-	.	transcript_id "file_1_file_1_jg13819.t1"; gene_id "file_1_file_1_jg13819";
dsecASM438219v1_1	AUGUSTUS	intron	12251790	12251843	.	-	.	transcript_id "file_1_file_1_jg13819.t1"; gene_id "file_1_file_1_jg13819";
dsecASM438219v1_1	AUGUSTUS	transcript	12250752	12251867	.	-	.	transcript_id "file_1_file_1_jg13819.t1"; gene_id "file_1_file_1_jg13819"
dsecASM438219v1_1	AUGUSTUS	gene	12250752	12251867	.	-	.	jg13819
dsecASM438219v1_1	AUGUSTUS	CDS	12251844	12251867	1	-	0	transcript_id "file_1_file_1_jg13819.t1"; gene_id "file_1_file_1_jg13819";
dsecASM438219v1_1	AUGUSTUS	exon	12251844	12251867	.	-	.	transcript_id "file_1_file_1_jg13819.t1"; gene_id "file_1_file_1_jg13819";
dsecASM438219v1_1	AUGUSTUS	start_codon	12251865	12251867	.	-	0	transcript_id "file_1_file_1_jg13819.t1"; gene_id "file_1_file_1_jg13819";
dsecASM438219v1_2	AUGUSTUS	stop_codon	20381163	20381165	.	-	0	transcript_id "file_1_file_1_jg8279.t1"; gene_id "file_1_file_1_jg8279";
dsecASM438219v1_2	AUGUSTUS	CDS	20381163	20381379	0.52	-	1	transcript_id "file_1_file_1_jg8279.t1"; gene_id "file_1_file_1_jg8279";
dsecASM438219v1_2	AUGUSTUS	exon	20381163	20381379	.	-	.	transcript_id "file_1_file_1_jg8279.t1"; gene_id "file_1_file_1_jg8279";
dsecASM438219v1_2	AUGUSTUS	intron	20381380	20382538	.	-	.	transcript_id "file_1_file_1_jg8279.t1"; gene_id "file_1_file_1_jg8279";
dsecASM438219v1_2	AUGUSTUS	transcript	20381163	20382600	.	-	.	transcript_id "file_1_file_1_jg8279.t1"; gene_id "file_1_file_1_jg8279"
dsecASM438219v1_2	AUGUSTUS	gene	20381163	20382600	.	-	.	jg8279
dsecASM438219v1_2	AUGUSTUS	CDS	20382539	20382600	0.36	-	0	transcript_id "file_1_file_1_jg8279.t1"; gene_id "file_1_file_1_jg8279";
dsecASM438219v1_2	AUGUSTUS	exon	20382539	20382600	.	-	.	transcript_id "file_1_file_1_jg8279.t1"; gene_id "file_1_file_1_jg8279";
dsecASM438219v1_2	AUGUSTUS	start_codon	20382598	20382600	.	-	0	transcript_id "file_1_file_1_jg8279.t1"; gene_id "file_1_file_1_jg8279";
dsecASM438219v1_1	AUGUSTUS	stop_codon	11634464	11634466	.	-	0	transcript_id "file_1_file_1_jg13741.t1"; gene_id "file_1_file_1_jg13741";
dsecASM438219v1_1	AUGUSTUS	CDS	11634464	11634512	1	-	1	transcript_id "file_1_file_1_jg13741.t1"; gene_id "file_1_file_1_jg13741";
dsecASM438219v1_1	AUGUSTUS	exon	11634464	11634512	.	-	.	transcript_id "file_1_file_1_jg13741.t1"; gene_id "file_1_file_1_jg13741";
dsecASM438219v1_1	AUGUSTUS	intron	11634513	11634570	.	-	.	transcript_id "file_1_file_1_jg13741.t1"; gene_id "file_1_file_1_jg13741";
dsecASM438219v1_1	AUGUSTUS	CDS	11634571	11634982	1	-	2	transcript_id "file_1_file_1_jg13741.t1"; gene_id "file_1_file_1_jg13741";
dsecASM438219v1_1	AUGUSTUS	exon	11634571	11634982	.	-	.	transcript_id "file_1_file_1_jg13741.t1"; gene_id "file_1_file_1_jg13741";
dsecASM438219v1_1	AUGUSTUS	intron	11634983	11635041	.	-	.	transcript_id "file_1_file_1_jg13741.t1"; gene_id "file_1_file_1_jg13741";
dsecASM438219v1_1	AUGUSTUS	CDS	11635042	11635645	1	-	0	transcript_id "file_1_file_1_jg13741.t1"; gene_id "file_1_file_1_jg13741";
dsecASM438219v1_1	AUGUSTUS	exon	11635042	11635645	.	-	.	transcript_id "file_1_file_1_jg13741.t1"; gene_id "file_1_file_1_jg13741";
dsecASM438219v1_1	AUGUSTUS	intron	11635646	11635705	.	-	.	transcript_id "file_1_file_1_jg13741.t1"; gene_id "file_1_file_1_jg13741";
dsecASM438219v1_1	AUGUSTUS	CDS	11635706	11635759	1	-	0	transcript_id "file_1_file_1_jg13741.t1"; gene_id "file_1_file_1_jg13741";
dsecASM438219v1_1	AUGUSTUS	exon	11635706	11635759	.	-	.	transcript_id "file_1_file_1_jg13741.t1"; gene_id "file_1_file_1_jg13741";
dsecASM438219v1_1	AUGUSTUS	intron	11635760	11635815	.	-	.	transcript_id "file_1_file_1_jg13741.t1"; gene_id "file_1_file_1_jg13741";
dsecASM438219v1_1	AUGUSTUS	CDS	11635816	11635956	1	-	0	transcript_id "file_1_file_1_jg13741.t1"; gene_id "file_1_file_1_jg13741";
dsecASM438219v1_1	AUGUSTUS	exon	11635816	11635956	.	-	.	transcript_id "file_1_file_1_jg13741.t1"; gene_id "file_1_file_1_jg13741";
dsecASM438219v1_1	AUGUSTUS	intron	11635957	11636016	.	-	.	transcript_id "file_1_file_1_jg13741.t1"; gene_id "file_1_file_1_jg13741";
dsecASM438219v1_1	AUGUSTUS	transcript	11634464	11636106	.	-	.	transcript_id "file_1_file_1_jg13741.t1"; gene_id "file_1_file_1_jg13741"
dsecASM438219v1_1	AUGUSTUS	gene	11634464	11636106	.	-	.	jg13741
dsecASM438219v1_1	AUGUSTUS	CDS	11636017	11636106	1	-	0	transcript_id "file_1_file_1_jg13741.t1"; gene_id "file_1_file_1_jg13741";
dsecASM438219v1_1	AUGUSTUS	exon	11636017	11636106	.	-	.	transcript_id "file_1_file_1_jg13741.t1"; gene_id "file_1_file_1_jg13741";
dsecASM438219v1_1	AUGUSTUS	start_codon	11636104	11636106	.	-	0	transcript_id "file_1_file_1_jg13741.t1"; gene_id "file_1_file_1_jg13741";
dsecASM438219v1_1	AUGUSTUS	stop_codon	7510698	7510700	.	-	0	transcript_id "file_1_file_1_jg13142.t1"; gene_id "file_1_file_1_jg13142";
dsecASM438219v1_1	AUGUSTUS	CDS	7510698	7511501	1	-	0	transcript_id "file_1_file_1_jg13142.t1"; gene_id "file_1_file_1_jg13142";
dsecASM438219v1_1	AUGUSTUS	exon	7510698	7511501	.	-	.	transcript_id "file_1_file_1_jg13142.t1"; gene_id "file_1_file_1_jg13142";
dsecASM438219v1_1	AUGUSTUS	transcript	7510698	7511501	.	-	.	transcript_id "file_1_file_1_jg13142.t1"; gene_id "file_1_file_1_jg13142"
dsecASM438219v1_1	AUGUSTUS	gene	7510698	7511501	.	-	.	jg13142
dsecASM438219v1_1	AUGUSTUS	start_codon	7511499	7511501	.	-	0	transcript_id "file_1_file_1_jg13142.t1"; gene_id "file_1_file_1_jg13142";
dsecASM438219v1_3	AUGUSTUS	stop_codon	4495151	4495153	.	-	0	transcript_id "file_1_file_1_jg8864.t1"; gene_id "file_1_file_1_jg8864";
dsecASM438219v1_3	AUGUSTUS	CDS	4495151	4495696	1	-	0	transcript_id "file_1_file_1_jg8864.t1"; gene_id "file_1_file_1_jg8864";
dsecASM438219v1_3	AUGUSTUS	exon	4495151	4495696	.	-	.	transcript_id "file_1_file_1_jg8864.t1"; gene_id "file_1_file_1_jg8864";
dsecASM438219v1_3	AUGUSTUS	transcript	4495151	4495696	.	-	.	transcript_id "file_1_file_1_jg8864.t1"; gene_id "file_1_file_1_jg8864"
dsecASM438219v1_3	AUGUSTUS	gene	4495151	4495696	.	-	.	jg8864
dsecASM438219v1_3	AUGUSTUS	start_codon	4495694	4495696	.	-	0	transcript_id "file_1_file_1_jg8864.t1"; gene_id "file_1_file_1_jg8864";
dsecASM438219v1_3	AUGUSTUS	stop_codon	21333834	21333836	.	-	0	transcript_id "file_1_file_1_jg11086.t1"; gene_id "file_1_file_1_jg11086";
dsecASM438219v1_3	AUGUSTUS	CDS	21333834	21334184	0.91	-	0	transcript_id "file_1_file_1_jg11086.t1"; gene_id "file_1_file_1_jg11086";
dsecASM438219v1_3	AUGUSTUS	exon	21333834	21334184	.	-	.	transcript_id "file_1_file_1_jg11086.t1"; gene_id "file_1_file_1_jg11086";
dsecASM438219v1_3	AUGUSTUS	intron	21334185	21334241	.	-	.	transcript_id "file_1_file_1_jg11086.t1"; gene_id "file_1_file_1_jg11086";
dsecASM438219v1_3	AUGUSTUS	transcript	21333834	21334253	.	-	.	transcript_id "file_1_file_1_jg11086.t1"; gene_id "file_1_file_1_jg11086"
dsecASM438219v1_3	AUGUSTUS	gene	21333834	21334253	.	-	.	jg11086
dsecASM438219v1_3	AUGUSTUS	CDS	21334242	21334253	1	-	0	transcript_id "file_1_file_1_jg11086.t1"; gene_id "file_1_file_1_jg11086";
dsecASM438219v1_3	AUGUSTUS	exon	21334242	21334253	.	-	.	transcript_id "file_1_file_1_jg11086.t1"; gene_id "file_1_file_1_jg11086";
dsecASM438219v1_3	AUGUSTUS	start_codon	21334251	21334253	.	-	0	transcript_id "file_1_file_1_jg11086.t1"; gene_id "file_1_file_1_jg11086";
dsecASM438219v1_1	AUGUSTUS	stop_codon	17860032	17860034	.	-	0	transcript_id "file_1_file_1_jg14634.t1"; gene_id "file_1_file_1_jg14634";
dsecASM438219v1_1	AUGUSTUS	CDS	17860032	17860361	0.85	-	0	transcript_id "file_1_file_1_jg14634.t1"; gene_id "file_1_file_1_jg14634";
dsecASM438219v1_1	AUGUSTUS	exon	17860032	17860361	.	-	.	transcript_id "file_1_file_1_jg14634.t1"; gene_id "file_1_file_1_jg14634";
dsecASM438219v1_1	AUGUSTUS	intron	17860362	17860426	.	-	.	transcript_id "file_1_file_1_jg14634.t1"; gene_id "file_1_file_1_jg14634";
dsecASM438219v1_1	AUGUSTUS	transcript	17860032	17860648	.	-	.	transcript_id "file_1_file_1_jg14634.t1"; gene_id "file_1_file_1_jg14634"
dsecASM438219v1_1	AUGUSTUS	gene	17860032	17860648	.	-	.	jg14634
dsecASM438219v1_1	AUGUSTUS	CDS	17860427	17860648	0.33	-	0	transcript_id "file_1_file_1_jg14634.t1"; gene_id "file_1_file_1_jg14634";
dsecASM438219v1_1	AUGUSTUS	exon	17860427	17860648	.	-	.	transcript_id "file_1_file_1_jg14634.t1"; gene_id "file_1_file_1_jg14634";
dsecASM438219v1_1	AUGUSTUS	start_codon	17860646	17860648	.	-	0	transcript_id "file_1_file_1_jg14634.t1"; gene_id "file_1_file_1_jg14634";
dsecASM438219v1_0	AUGUSTUS	stop_codon	9485871	9485873	.	-	0	transcript_id "file_1_file_1_jg1551.t1"; gene_id "file_1_file_1_jg1551";
dsecASM438219v1_0	AUGUSTUS	CDS	9485871	9487286	0.69	-	0	transcript_id "file_1_file_1_jg1551.t1"; gene_id "file_1_file_1_jg1551";
dsecASM438219v1_0	AUGUSTUS	exon	9485871	9487286	.	-	.	transcript_id "file_1_file_1_jg1551.t1"; gene_id "file_1_file_1_jg1551";
dsecASM438219v1_0	AUGUSTUS	intron	9487287	9487584	.	-	.	transcript_id "file_1_file_1_jg1551.t1"; gene_id "file_1_file_1_jg1551";
dsecASM438219v1_0	AUGUSTUS	CDS	9487585	9487598	0.7	-	2	transcript_id "file_1_file_1_jg1551.t1"; gene_id "file_1_file_1_jg1551";
dsecASM438219v1_0	AUGUSTUS	exon	9487585	9487598	.	-	.	transcript_id "file_1_file_1_jg1551.t1"; gene_id "file_1_file_1_jg1551";
dsecASM438219v1_0	AUGUSTUS	intron	9487599	9488480	.	-	.	transcript_id "file_1_file_1_jg1551.t1"; gene_id "file_1_file_1_jg1551";
dsecASM438219v1_0	AUGUSTUS	transcript	9485871	9488490	.	-	.	transcript_id "file_1_file_1_jg1551.t1"; gene_id "file_1_file_1_jg1551"
dsecASM438219v1_0	AUGUSTUS	gene	9485871	9488490	.	-	.	jg1551
dsecASM438219v1_0	AUGUSTUS	CDS	9488481	9488490	1	-	0	transcript_id "file_1_file_1_jg1551.t1"; gene_id "file_1_file_1_jg1551";
dsecASM438219v1_0	AUGUSTUS	exon	9488481	9488490	.	-	.	transcript_id "file_1_file_1_jg1551.t1"; gene_id "file_1_file_1_jg1551";
dsecASM438219v1_0	AUGUSTUS	start_codon	9488488	9488490	.	-	0	transcript_id "file_1_file_1_jg1551.t1"; gene_id "file_1_file_1_jg1551";
dsecASM438219v1_238	AUGUSTUS	stop_codon	25395	25397	.	-	0	transcript_id "file_1_file_1_jg15424.t1"; gene_id "file_1_file_1_jg15424";
dsecASM438219v1_238	AUGUSTUS	CDS	25395	25766	1	-	0	transcript_id "file_1_file_1_jg15424.t1"; gene_id "file_1_file_1_jg15424";
dsecASM438219v1_238	AUGUSTUS	exon	25395	25766	.	-	.	transcript_id "file_1_file_1_jg15424.t1"; gene_id "file_1_file_1_jg15424";
dsecASM438219v1_238	AUGUSTUS	transcript	25395	25766	.	-	.	transcript_id "file_1_file_1_jg15424.t1"; gene_id "file_1_file_1_jg15424"
dsecASM438219v1_238	AUGUSTUS	gene	25395	25766	.	-	.	jg15424
dsecASM438219v1_238	AUGUSTUS	start_codon	25764	25766	.	-	0	transcript_id "file_1_file_1_jg15424.t1"; gene_id "file_1_file_1_jg15424";
dsecASM438219v1_0	AUGUSTUS	start_codon	20735389	20735391	.	+	0	transcript_id "file_1_file_1_jg2818.t1"; gene_id "file_1_file_1_jg2818";
dsecASM438219v1_0	AUGUSTUS	CDS	20735389	20736553	1	+	0	transcript_id "file_1_file_1_jg2818.t1"; gene_id "file_1_file_1_jg2818";
dsecASM438219v1_0	AUGUSTUS	exon	20735389	20736553	.	+	.	transcript_id "file_1_file_1_jg2818.t1"; gene_id "file_1_file_1_jg2818";
dsecASM438219v1_0	AUGUSTUS	intron	20736554	20736613	.	+	.	transcript_id "file_1_file_1_jg2818.t1"; gene_id "file_1_file_1_jg2818";
dsecASM438219v1_0	AUGUSTUS	transcript	20735389	20737770	.	+	.	transcript_id "file_1_file_1_jg2818.t1"; gene_id "file_1_file_1_jg2818"
dsecASM438219v1_0	AUGUSTUS	gene	20735389	20737770	.	+	.	jg2818
dsecASM438219v1_0	AUGUSTUS	CDS	20736614	20737770	1	+	2	transcript_id "file_1_file_1_jg2818.t1"; gene_id "file_1_file_1_jg2818";
dsecASM438219v1_0	AUGUSTUS	exon	20736614	20737770	.	+	.	transcript_id "file_1_file_1_jg2818.t1"; gene_id "file_1_file_1_jg2818";
dsecASM438219v1_0	AUGUSTUS	stop_codon	20737768	20737770	.	+	0	transcript_id "file_1_file_1_jg2818.t1"; gene_id "file_1_file_1_jg2818";
dsecASM438219v1_2	AUGUSTUS	start_codon	9142104	9142106	.	+	0	transcript_id "file_1_file_1_jg6890.t1"; gene_id "file_1_file_1_jg6890";
dsecASM438219v1_2	AUGUSTUS	CDS	9142104	9142205	1	+	0	transcript_id "file_1_file_1_jg6890.t1"; gene_id "file_1_file_1_jg6890";
dsecASM438219v1_2	AUGUSTUS	exon	9142104	9142205	.	+	.	transcript_id "file_1_file_1_jg6890.t1"; gene_id "file_1_file_1_jg6890";
dsecASM438219v1_2	AUGUSTUS	intron	9142206	9142261	.	+	.	transcript_id "file_1_file_1_jg6890.t1"; gene_id "file_1_file_1_jg6890";
dsecASM438219v1_2	AUGUSTUS	CDS	9142262	9142361	1	+	0	transcript_id "file_1_file_1_jg6890.t1"; gene_id "file_1_file_1_jg6890";
dsecASM438219v1_2	AUGUSTUS	exon	9142262	9142361	.	+	.	transcript_id "file_1_file_1_jg6890.t1"; gene_id "file_1_file_1_jg6890";
dsecASM438219v1_2	AUGUSTUS	intron	9142362	9142426	.	+	.	transcript_id "file_1_file_1_jg6890.t1"; gene_id "file_1_file_1_jg6890";
dsecASM438219v1_2	AUGUSTUS	transcript	9142104	9143139	.	+	.	transcript_id "file_1_file_1_jg6890.t1"; gene_id "file_1_file_1_jg6890"
dsecASM438219v1_2	AUGUSTUS	gene	9142104	9143139	.	+	.	jg6890
dsecASM438219v1_2	AUGUSTUS	CDS	9142427	9143139	1	+	2	transcript_id "file_1_file_1_jg6890.t1"; gene_id "file_1_file_1_jg6890";
dsecASM438219v1_2	AUGUSTUS	exon	9142427	9143139	.	+	.	transcript_id "file_1_file_1_jg6890.t1"; gene_id "file_1_file_1_jg6890";
dsecASM438219v1_2	AUGUSTUS	stop_codon	9143137	9143139	.	+	0	transcript_id "file_1_file_1_jg6890.t1"; gene_id "file_1_file_1_jg6890";
dsecASM438219v1_2	AUGUSTUS	start_codon	15942007	15942009	.	+	0	transcript_id "file_1_file_1_jg7704.t1"; gene_id "file_1_file_1_jg7704";
dsecASM438219v1_2	AUGUSTUS	CDS	15942007	15942293	1	+	0	transcript_id "file_1_file_1_jg7704.t1"; gene_id "file_1_file_1_jg7704";
dsecASM438219v1_2	AUGUSTUS	exon	15942007	15942293	.	+	.	transcript_id "file_1_file_1_jg7704.t1"; gene_id "file_1_file_1_jg7704";
dsecASM438219v1_2	AUGUSTUS	intron	15942294	15942398	.	+	.	transcript_id "file_1_file_1_jg7704.t1"; gene_id "file_1_file_1_jg7704";
dsecASM438219v1_2	AUGUSTUS	CDS	15942399	15942671	1	+	1	transcript_id "file_1_file_1_jg7704.t1"; gene_id "file_1_file_1_jg7704";
dsecASM438219v1_2	AUGUSTUS	exon	15942399	15942671	.	+	.	transcript_id "file_1_file_1_jg7704.t1"; gene_id "file_1_file_1_jg7704";
dsecASM438219v1_2	AUGUSTUS	intron	15942672	15942731	.	+	.	transcript_id "file_1_file_1_jg7704.t1"; gene_id "file_1_file_1_jg7704";
dsecASM438219v1_2	AUGUSTUS	transcript	15942007	15943020	.	+	.	transcript_id "file_1_file_1_jg7704.t1"; gene_id "file_1_file_1_jg7704"
dsecASM438219v1_2	AUGUSTUS	gene	15942007	15943020	.	+	.	jg7704
dsecASM438219v1_2	AUGUSTUS	CDS	15942732	15943020	1	+	1	transcript_id "file_1_file_1_jg7704.t1"; gene_id "file_1_file_1_jg7704";
dsecASM438219v1_2	AUGUSTUS	exon	15942732	15943020	.	+	.	transcript_id "file_1_file_1_jg7704.t1"; gene_id "file_1_file_1_jg7704";
dsecASM438219v1_2	AUGUSTUS	stop_codon	15943018	15943020	.	+	0	transcript_id "file_1_file_1_jg7704.t1"; gene_id "file_1_file_1_jg7704";
dsecASM438219v1_69	AUGUSTUS	stop_codon	9782	9784	.	-	0	transcript_id "file_1_file_1_jg15370.t1"; gene_id "file_1_file_1_jg15370";
dsecASM438219v1_69	AUGUSTUS	CDS	9782	10546	1	-	0	transcript_id "file_1_file_1_jg15370.t1"; gene_id "file_1_file_1_jg15370";
dsecASM438219v1_69	AUGUSTUS	exon	9782	10546	.	-	.	transcript_id "file_1_file_1_jg15370.t1"; gene_id "file_1_file_1_jg15370";
dsecASM438219v1_69	AUGUSTUS	transcript	9782	10546	.	-	.	transcript_id "file_1_file_1_jg15370.t1"; gene_id "file_1_file_1_jg15370"
dsecASM438219v1_69	AUGUSTUS	gene	9782	10546	.	-	.	jg15370
dsecASM438219v1_69	AUGUSTUS	start_codon	10544	10546	.	-	0	transcript_id "file_1_file_1_jg15370.t1"; gene_id "file_1_file_1_jg15370";
dsecASM438219v1_2	AUGUSTUS	start_codon	13871055	13871057	.	+	0	transcript_id "file_1_file_1_jg7453.t3"; gene_id "file_1_file_1_jg7453";
dsecASM438219v1_2	AUGUSTUS	CDS	13871055	13871116	0.99	+	0	transcript_id "file_1_file_1_jg7453.t3"; gene_id "file_1_file_1_jg7453";
dsecASM438219v1_2	AUGUSTUS	exon	13871055	13871116	.	+	.	transcript_id "file_1_file_1_jg7453.t3"; gene_id "file_1_file_1_jg7453";
dsecASM438219v1_2	AUGUSTUS	intron	13871117	13875501	.	+	.	transcript_id "file_1_file_1_jg7453.t3"; gene_id "file_1_file_1_jg7453";
dsecASM438219v1_2	AUGUSTUS	CDS	13875502	13875540	1	+	1	transcript_id "file_1_file_1_jg7453.t3"; gene_id "file_1_file_1_jg7453";
dsecASM438219v1_2	AUGUSTUS	exon	13875502	13875540	.	+	.	transcript_id "file_1_file_1_jg7453.t3"; gene_id "file_1_file_1_jg7453";
dsecASM438219v1_2	AUGUSTUS	intron	13875541	13876273	.	+	.	transcript_id "file_1_file_1_jg7453.t3"; gene_id "file_1_file_1_jg7453";
dsecASM438219v1_2	AUGUSTUS	CDS	13876274	13876388	0.9	+	1	transcript_id "file_1_file_1_jg7453.t3"; gene_id "file_1_file_1_jg7453";
dsecASM438219v1_2	AUGUSTUS	exon	13876274	13876388	.	+	.	transcript_id "file_1_file_1_jg7453.t3"; gene_id "file_1_file_1_jg7453";
dsecASM438219v1_2	AUGUSTUS	intron	13876389	13876471	.	+	.	transcript_id "file_1_file_1_jg7453.t3"; gene_id "file_1_file_1_jg7453";
dsecASM438219v1_2	AUGUSTUS	transcript	13871055	13876480	.	+	.	transcript_id "file_1_file_1_jg7453.t3"; gene_id "file_1_file_1_jg7453"
dsecASM438219v1_2	AUGUSTUS	CDS	13876472	13876480	0.76	+	0	transcript_id "file_1_file_1_jg7453.t3"; gene_id "file_1_file_1_jg7453";
dsecASM438219v1_2	AUGUSTUS	exon	13876472	13876480	.	+	.	transcript_id "file_1_file_1_jg7453.t3"; gene_id "file_1_file_1_jg7453";
dsecASM438219v1_2	AUGUSTUS	stop_codon	13876478	13876480	.	+	0	transcript_id "file_1_file_1_jg7453.t3"; gene_id "file_1_file_1_jg7453";
dsecASM438219v1_3	AUGUSTUS	stop_codon	17292926	17292928	.	-	0	transcript_id "file_1_file_1_jg10495.t1"; gene_id "file_1_file_1_jg10495";
dsecASM438219v1_3	AUGUSTUS	CDS	17292926	17293444	1	-	0	transcript_id "file_1_file_1_jg10495.t1"; gene_id "file_1_file_1_jg10495";
dsecASM438219v1_3	AUGUSTUS	exon	17292926	17293444	.	-	.	transcript_id "file_1_file_1_jg10495.t1"; gene_id "file_1_file_1_jg10495";
dsecASM438219v1_3	AUGUSTUS	transcript	17292926	17293444	.	-	.	transcript_id "file_1_file_1_jg10495.t1"; gene_id "file_1_file_1_jg10495"
dsecASM438219v1_3	AUGUSTUS	gene	17292926	17293444	.	-	.	jg10495
dsecASM438219v1_3	AUGUSTUS	start_codon	17293442	17293444	.	-	0	transcript_id "file_1_file_1_jg10495.t1"; gene_id "file_1_file_1_jg10495";
dsecASM438219v1_3	AUGUSTUS	stop_codon	7883847	7883849	.	-	0	transcript_id "file_1_file_1_jg9290.t1"; gene_id "file_1_file_1_jg9290";
dsecASM438219v1_3	AUGUSTUS	CDS	7883847	7884592	1	-	2	transcript_id "file_1_file_1_jg9290.t1"; gene_id "file_1_file_1_jg9290";
dsecASM438219v1_3	AUGUSTUS	exon	7883847	7884592	.	-	.	transcript_id "file_1_file_1_jg9290.t1"; gene_id "file_1_file_1_jg9290";
dsecASM438219v1_3	AUGUSTUS	intron	7884593	7884650	.	-	.	transcript_id "file_1_file_1_jg9290.t1"; gene_id "file_1_file_1_jg9290";
dsecASM438219v1_3	AUGUSTUS	transcript	7883847	7884705	.	-	.	transcript_id "file_1_file_1_jg9290.t1"; gene_id "file_1_file_1_jg9290"
dsecASM438219v1_3	AUGUSTUS	gene	7883847	7884705	.	-	.	jg9290
dsecASM438219v1_3	AUGUSTUS	CDS	7884651	7884705	1	-	0	transcript_id "file_1_file_1_jg9290.t1"; gene_id "file_1_file_1_jg9290";
dsecASM438219v1_3	AUGUSTUS	exon	7884651	7884705	.	-	.	transcript_id "file_1_file_1_jg9290.t1"; gene_id "file_1_file_1_jg9290";
dsecASM438219v1_3	AUGUSTUS	start_codon	7884703	7884705	.	-	0	transcript_id "file_1_file_1_jg9290.t1"; gene_id "file_1_file_1_jg9290";
dsecASM438219v1_5	AUGUSTUS	start_codon	450842	450844	.	+	0	transcript_id "file_1_file_1_jg3103.t2"; gene_id "file_1_file_1_jg3103";
dsecASM438219v1_5	AUGUSTUS	CDS	450842	450986	1	+	0	transcript_id "file_1_file_1_jg3103.t2"; gene_id "file_1_file_1_jg3103";
dsecASM438219v1_5	AUGUSTUS	exon	450842	450986	.	+	.	transcript_id "file_1_file_1_jg3103.t2"; gene_id "file_1_file_1_jg3103";
dsecASM438219v1_5	AUGUSTUS	intron	450987	451390	.	+	.	transcript_id "file_1_file_1_jg3103.t2"; gene_id "file_1_file_1_jg3103";
dsecASM438219v1_5	AUGUSTUS	CDS	451391	451715	1	+	2	transcript_id "file_1_file_1_jg3103.t2"; gene_id "file_1_file_1_jg3103";
dsecASM438219v1_5	AUGUSTUS	exon	451391	451715	.	+	.	transcript_id "file_1_file_1_jg3103.t2"; gene_id "file_1_file_1_jg3103";
dsecASM438219v1_5	AUGUSTUS	intron	451716	453318	.	+	.	transcript_id "file_1_file_1_jg3103.t2"; gene_id "file_1_file_1_jg3103";
dsecASM438219v1_5	AUGUSTUS	transcript	450842	453382	.	+	.	transcript_id "file_1_file_1_jg3103.t2"; gene_id "file_1_file_1_jg3103"
dsecASM438219v1_5	AUGUSTUS	gene	450842	453382	.	+	.	jg3103
dsecASM438219v1_5	AUGUSTUS	CDS	453319	453382	1	+	1	transcript_id "file_1_file_1_jg3103.t2"; gene_id "file_1_file_1_jg3103";
dsecASM438219v1_5	AUGUSTUS	exon	453319	453382	.	+	.	transcript_id "file_1_file_1_jg3103.t2"; gene_id "file_1_file_1_jg3103";
dsecASM438219v1_5	AUGUSTUS	stop_codon	453380	453382	.	+	0	transcript_id "file_1_file_1_jg3103.t2"; gene_id "file_1_file_1_jg3103";
dsecASM438219v1_5	AUGUSTUS	start_codon	13456987	13456989	.	+	0	transcript_id "file_1_file_1_jg4578.t2"; gene_id "file_1_file_1_jg4578";
dsecASM438219v1_5	AUGUSTUS	CDS	13456987	13457128	1	+	0	transcript_id "file_1_file_1_jg4578.t2"; gene_id "file_1_file_1_jg4578";
dsecASM438219v1_5	AUGUSTUS	exon	13456987	13457128	.	+	.	transcript_id "file_1_file_1_jg4578.t2"; gene_id "file_1_file_1_jg4578";
dsecASM438219v1_5	AUGUSTUS	intron	13457129	13457310	.	+	.	transcript_id "file_1_file_1_jg4578.t2"; gene_id "file_1_file_1_jg4578";
dsecASM438219v1_5	AUGUSTUS	CDS	13457311	13457433	1	+	2	transcript_id "file_1_file_1_jg4578.t2"; gene_id "file_1_file_1_jg4578";
dsecASM438219v1_5	AUGUSTUS	exon	13457311	13457433	.	+	.	transcript_id "file_1_file_1_jg4578.t2"; gene_id "file_1_file_1_jg4578";
dsecASM438219v1_5	AUGUSTUS	intron	13457434	13457583	.	+	.	transcript_id "file_1_file_1_jg4578.t2"; gene_id "file_1_file_1_jg4578";
dsecASM438219v1_5	AUGUSTUS	CDS	13457584	13457878	0.64	+	2	transcript_id "file_1_file_1_jg4578.t2"; gene_id "file_1_file_1_jg4578";
dsecASM438219v1_5	AUGUSTUS	exon	13457584	13457878	.	+	.	transcript_id "file_1_file_1_jg4578.t2"; gene_id "file_1_file_1_jg4578";
dsecASM438219v1_5	AUGUSTUS	intron	13457879	13458117	.	+	.	transcript_id "file_1_file_1_jg4578.t2"; gene_id "file_1_file_1_jg4578";
dsecASM438219v1_5	AUGUSTUS	transcript	13456987	13458574	.	+	.	transcript_id "file_1_file_1_jg4578.t2"; gene_id "file_1_file_1_jg4578"
dsecASM438219v1_5	AUGUSTUS	CDS	13458118	13458574	1	+	1	transcript_id "file_1_file_1_jg4578.t2"; gene_id "file_1_file_1_jg4578";
dsecASM438219v1_5	AUGUSTUS	exon	13458118	13458574	.	+	.	transcript_id "file_1_file_1_jg4578.t2"; gene_id "file_1_file_1_jg4578";
dsecASM438219v1_5	AUGUSTUS	stop_codon	13458572	13458574	.	+	0	transcript_id "file_1_file_1_jg4578.t2"; gene_id "file_1_file_1_jg4578";
dsecASM438219v1_1	AUGUSTUS	start_codon	19877496	19877498	.	+	0	transcript_id "file_1_file_1_jg14977.t1"; gene_id "file_1_file_1_jg14977";
dsecASM438219v1_1	AUGUSTUS	CDS	19877496	19877544	1	+	0	transcript_id "file_1_file_1_jg14977.t1"; gene_id "file_1_file_1_jg14977";
dsecASM438219v1_1	AUGUSTUS	exon	19877496	19877544	.	+	.	transcript_id "file_1_file_1_jg14977.t1"; gene_id "file_1_file_1_jg14977";
dsecASM438219v1_1	AUGUSTUS	intron	19877545	19878259	.	+	.	transcript_id "file_1_file_1_jg14977.t1"; gene_id "file_1_file_1_jg14977";
dsecASM438219v1_1	AUGUSTUS	CDS	19878260	19878450	1	+	2	transcript_id "file_1_file_1_jg14977.t1"; gene_id "file_1_file_1_jg14977";
dsecASM438219v1_1	AUGUSTUS	exon	19878260	19878450	.	+	.	transcript_id "file_1_file_1_jg14977.t1"; gene_id "file_1_file_1_jg14977";
dsecASM438219v1_1	AUGUSTUS	intron	19878451	19878509	.	+	.	transcript_id "file_1_file_1_jg14977.t1"; gene_id "file_1_file_1_jg14977";
dsecASM438219v1_1	AUGUSTUS	CDS	19878510	19878787	1	+	0	transcript_id "file_1_file_1_jg14977.t1"; gene_id "file_1_file_1_jg14977";
dsecASM438219v1_1	AUGUSTUS	exon	19878510	19878787	.	+	.	transcript_id "file_1_file_1_jg14977.t1"; gene_id "file_1_file_1_jg14977";
dsecASM438219v1_1	AUGUSTUS	intron	19878788	19878860	.	+	.	transcript_id "file_1_file_1_jg14977.t1"; gene_id "file_1_file_1_jg14977";
dsecASM438219v1_1	AUGUSTUS	transcript	19877496	19879125	.	+	.	transcript_id "file_1_file_1_jg14977.t1"; gene_id "file_1_file_1_jg14977"
dsecASM438219v1_1	AUGUSTUS	gene	19877496	19879125	.	+	.	jg14977
dsecASM438219v1_1	AUGUSTUS	CDS	19878861	19879125	1	+	1	transcript_id "file_1_file_1_jg14977.t1"; gene_id "file_1_file_1_jg14977";
dsecASM438219v1_1	AUGUSTUS	exon	19878861	19879125	.	+	.	transcript_id "file_1_file_1_jg14977.t1"; gene_id "file_1_file_1_jg14977";
dsecASM438219v1_1	AUGUSTUS	stop_codon	19879123	19879125	.	+	0	transcript_id "file_1_file_1_jg14977.t1"; gene_id "file_1_file_1_jg14977";
dsecASM438219v1_3	AUGUSTUS	start_codon	16420339	16420341	.	+	0	transcript_id "file_1_file_1_jg10362.t1"; gene_id "file_1_file_1_jg10362";
dsecASM438219v1_3	AUGUSTUS	CDS	16420339	16420551	0.87	+	0	transcript_id "file_1_file_1_jg10362.t1"; gene_id "file_1_file_1_jg10362";
dsecASM438219v1_3	AUGUSTUS	exon	16420339	16420551	.	+	.	transcript_id "file_1_file_1_jg10362.t1"; gene_id "file_1_file_1_jg10362";
dsecASM438219v1_3	AUGUSTUS	transcript	16420339	16420551	.	+	.	transcript_id "file_1_file_1_jg10362.t1"; gene_id "file_1_file_1_jg10362"
dsecASM438219v1_3	AUGUSTUS	gene	16420339	16420551	.	+	.	jg10362
dsecASM438219v1_3	AUGUSTUS	stop_codon	16420549	16420551	.	+	0	transcript_id "file_1_file_1_jg10362.t1"; gene_id "file_1_file_1_jg10362";
dsecASM438219v1_3	AUGUSTUS	start_codon	17634912	17634914	.	+	0	transcript_id "file_1_file_1_jg10529.t1"; gene_id "file_1_file_1_jg10529";
dsecASM438219v1_3	AUGUSTUS	CDS	17634912	17635120	1	+	0	transcript_id "file_1_file_1_jg10529.t1"; gene_id "file_1_file_1_jg10529";
dsecASM438219v1_3	AUGUSTUS	exon	17634912	17635120	.	+	.	transcript_id "file_1_file_1_jg10529.t1"; gene_id "file_1_file_1_jg10529";
dsecASM438219v1_3	AUGUSTUS	intron	17635121	17635184	.	+	.	transcript_id "file_1_file_1_jg10529.t1"; gene_id "file_1_file_1_jg10529";
dsecASM438219v1_3	AUGUSTUS	CDS	17635185	17635486	1	+	1	transcript_id "file_1_file_1_jg10529.t1"; gene_id "file_1_file_1_jg10529";
dsecASM438219v1_3	AUGUSTUS	exon	17635185	17635486	.	+	.	transcript_id "file_1_file_1_jg10529.t1"; gene_id "file_1_file_1_jg10529";
dsecASM438219v1_3	AUGUSTUS	intron	17635487	17635549	.	+	.	transcript_id "file_1_file_1_jg10529.t1"; gene_id "file_1_file_1_jg10529";
dsecASM438219v1_3	AUGUSTUS	CDS	17635550	17635875	1	+	2	transcript_id "file_1_file_1_jg10529.t1"; gene_id "file_1_file_1_jg10529";
dsecASM438219v1_3	AUGUSTUS	exon	17635550	17635875	.	+	.	transcript_id "file_1_file_1_jg10529.t1"; gene_id "file_1_file_1_jg10529";
dsecASM438219v1_3	AUGUSTUS	intron	17635876	17635929	.	+	.	transcript_id "file_1_file_1_jg10529.t1"; gene_id "file_1_file_1_jg10529";
dsecASM438219v1_3	AUGUSTUS	CDS	17635930	17636171	1	+	0	transcript_id "file_1_file_1_jg10529.t1"; gene_id "file_1_file_1_jg10529";
dsecASM438219v1_3	AUGUSTUS	exon	17635930	17636171	.	+	.	transcript_id "file_1_file_1_jg10529.t1"; gene_id "file_1_file_1_jg10529";
dsecASM438219v1_3	AUGUSTUS	intron	17636172	17636233	.	+	.	transcript_id "file_1_file_1_jg10529.t1"; gene_id "file_1_file_1_jg10529";
dsecASM438219v1_3	AUGUSTUS	transcript	17634912	17636495	.	+	.	transcript_id "file_1_file_1_jg10529.t1"; gene_id "file_1_file_1_jg10529"
dsecASM438219v1_3	AUGUSTUS	gene	17634912	17636495	.	+	.	jg10529
dsecASM438219v1_3	AUGUSTUS	CDS	17636234	17636495	0.99	+	1	transcript_id "file_1_file_1_jg10529.t1"; gene_id "file_1_file_1_jg10529";
dsecASM438219v1_3	AUGUSTUS	exon	17636234	17636495	.	+	.	transcript_id "file_1_file_1_jg10529.t1"; gene_id "file_1_file_1_jg10529";
dsecASM438219v1_3	AUGUSTUS	stop_codon	17636493	17636495	.	+	0	transcript_id "file_1_file_1_jg10529.t1"; gene_id "file_1_file_1_jg10529";
dsecASM438219v1_313	AUGUSTUS	start_codon	38282	38284	.	+	0	transcript_id "file_1_file_1_jg23.t1"; gene_id "file_1_file_1_jg23";
dsecASM438219v1_313	AUGUSTUS	CDS	38282	38404	1	+	0	transcript_id "file_1_file_1_jg23.t1"; gene_id "file_1_file_1_jg23";
dsecASM438219v1_313	AUGUSTUS	exon	38282	38404	.	+	.	transcript_id "file_1_file_1_jg23.t1"; gene_id "file_1_file_1_jg23";
dsecASM438219v1_313	AUGUSTUS	intron	38405	38513	.	+	.	transcript_id "file_1_file_1_jg23.t1"; gene_id "file_1_file_1_jg23";
dsecASM438219v1_313	AUGUSTUS	transcript	38282	38648	.	+	.	transcript_id "file_1_file_1_jg23.t1"; gene_id "file_1_file_1_jg23"
dsecASM438219v1_313	AUGUSTUS	gene	38282	38648	.	+	.	jg23
dsecASM438219v1_313	AUGUSTUS	CDS	38514	38648	0.54	+	0	transcript_id "file_1_file_1_jg23.t1"; gene_id "file_1_file_1_jg23";
dsecASM438219v1_313	AUGUSTUS	exon	38514	38648	.	+	.	transcript_id "file_1_file_1_jg23.t1"; gene_id "file_1_file_1_jg23";
dsecASM438219v1_313	AUGUSTUS	stop_codon	38646	38648	.	+	0	transcript_id "file_1_file_1_jg23.t1"; gene_id "file_1_file_1_jg23";
dsecASM438219v1_0	GeneMark.hmm	start_codon	7616958	7616960	.	+	0	gene_id "file_1_file_2_1014_g"; transcript_id "file_1_file_2_1014_t"; count "file_1_file_2_1_1";
dsecASM438219v1_0	GeneMark.hmm	CDS	7616958	7617025	.	+	0	gene_id "file_1_file_2_1014_g"; transcript_id "file_1_file_2_1014_t"; cds_type "file_1_file_2_Initial"; count "file_1_file_2_1_7"; anchored "file_1_file_2_0_1";
dsecASM438219v1_0	GeneMark.hmm	exon	7616958	7617025	0	+	.	gene_id "file_1_file_2_1014_g"; transcript_id "file_1_file_2_1014_t"; cds_type "file_1_file_2_Initial"; count "file_1_file_2_1_7"; anchored "file_1_file_2_0_1";
dsecASM438219v1_0	GeneMark.hmm	CDS	7619733	7619883	.	+	1	gene_id "file_1_file_2_1014_g"; transcript_id "file_1_file_2_1014_t"; evidence "file_1_file_2_0_1"; cds_type "file_1_file_2_Internal"; count "file_1_file_2_2_7"; anchored "file_1_file_2_1_1";
dsecASM438219v1_0	GeneMark.hmm	exon	7619733	7619883	0	+	.	gene_id "file_1_file_2_1014_g"; transcript_id "file_1_file_2_1014_t"; evidence "file_1_file_2_0_1"; cds_type "file_1_file_2_Internal"; count "file_1_file_2_2_7"; anchored "file_1_file_2_1_1";
dsecASM438219v1_0	GeneMark.hmm	CDS	7621092	7621226	.	+	0	gene_id "file_1_file_2_1014_g"; transcript_id "file_1_file_2_1014_t"; evidence "file_1_file_2_1_1"; cds_type "file_1_file_2_Internal"; count "file_1_file_2_3_7"; anchored "file_1_file_2_1_1";
dsecASM438219v1_0	GeneMark.hmm	exon	7621092	7621226	0	+	.	gene_id "file_1_file_2_1014_g"; transcript_id "file_1_file_2_1014_t"; evidence "file_1_file_2_1_1"; cds_type "file_1_file_2_Internal"; count "file_1_file_2_3_7"; anchored "file_1_file_2_1_1";
dsecASM438219v1_0	GeneMark.hmm	CDS	7621291	7621481	.	+	0	gene_id "file_1_file_2_1014_g"; transcript_id "file_1_file_2_1014_t"; evidence "file_1_file_2_1_1"; cds_type "file_1_file_2_Internal"; count "file_1_file_2_4_7"; anchored "file_1_file_2_1_1";
dsecASM438219v1_0	GeneMark.hmm	exon	7621291	7621481	0	+	.	gene_id "file_1_file_2_1014_g"; transcript_id "file_1_file_2_1014_t"; evidence "file_1_file_2_1_1"; cds_type "file_1_file_2_Internal"; count "file_1_file_2_4_7"; anchored "file_1_file_2_1_1";
dsecASM438219v1_0	GeneMark.hmm	CDS	7622317	7622463	.	+	1	gene_id "file_1_file_2_1014_g"; transcript_id "file_1_file_2_1014_t"; evidence "file_1_file_2_1_1"; cds_type "file_1_file_2_Internal"; count "file_1_file_2_5_7"; anchored "file_1_file_2_1_1";
dsecASM438219v1_0	GeneMark.hmm	exon	7622317	7622463	0	+	.	gene_id "file_1_file_2_1014_g"; transcript_id "file_1_file_2_1014_t"; evidence "file_1_file_2_1_1"; cds_type "file_1_file_2_Internal"; count "file_1_file_2_5_7"; anchored "file_1_file_2_1_1";
dsecASM438219v1_0	GeneMark.hmm	CDS	7622528	7622927	.	+	1	gene_id "file_1_file_2_1014_g"; transcript_id "file_1_file_2_1014_t"; evidence "file_1_file_2_1_1"; cds_type "file_1_file_2_Internal"; count "file_1_file_2_6_7"; anchored "file_1_file_2_1_1";
dsecASM438219v1_0	GeneMark.hmm	exon	7622528	7622927	0	+	.	gene_id "file_1_file_2_1014_g"; transcript_id "file_1_file_2_1014_t"; evidence "file_1_file_2_1_1"; cds_type "file_1_file_2_Internal"; count "file_1_file_2_6_7"; anchored "file_1_file_2_1_1";
dsecASM438219v1_0	GeneMark.hmm	CDS	7622987	7623139	.	+	0	gene_id "file_1_file_2_1014_g"; transcript_id "file_1_file_2_1014_t"; evidence "file_1_file_2_1_1"; cds_type "file_1_file_2_Terminal"; count "file_1_file_2_7_7"; anchored "file_1_file_2_1_1";
dsecASM438219v1_0	GeneMark.hmm	exon	7622987	7623139	0	+	.	gene_id "file_1_file_2_1014_g"; transcript_id "file_1_file_2_1014_t"; evidence "file_1_file_2_1_1"; cds_type "file_1_file_2_Terminal"; count "file_1_file_2_7_7"; anchored "file_1_file_2_1_1";
dsecASM438219v1_0	GeneMark.hmm	stop_codon	7623137	7623139	.	+	0	gene_id "file_1_file_2_1014_g"; transcript_id "file_1_file_2_1014_t"; count "file_1_file_2_1_1";
dsecASM438219v1_0	AUGUSTUS	stop_codon	4734698	4734700	.	-	0	transcript_id "file_1_file_1_jg911.t1"; gene_id "file_1_file_1_jg911";
dsecASM438219v1_0	AUGUSTUS	CDS	4734698	4736419	1	-	0	transcript_id "file_1_file_1_jg911.t1"; gene_id "file_1_file_1_jg911";
dsecASM438219v1_0	AUGUSTUS	exon	4734698	4736419	.	-	.	transcript_id "file_1_file_1_jg911.t1"; gene_id "file_1_file_1_jg911";
dsecASM438219v1_0	AUGUSTUS	intron	4736420	4736477	.	-	.	transcript_id "file_1_file_1_jg911.t1"; gene_id "file_1_file_1_jg911";
dsecASM438219v1_0	AUGUSTUS	CDS	4736478	4736571	1	-	1	transcript_id "file_1_file_1_jg911.t1"; gene_id "file_1_file_1_jg911";
dsecASM438219v1_0	AUGUSTUS	exon	4736478	4736571	.	-	.	transcript_id "file_1_file_1_jg911.t1"; gene_id "file_1_file_1_jg911";
dsecASM438219v1_0	AUGUSTUS	intron	4736572	4736638	.	-	.	transcript_id "file_1_file_1_jg911.t1"; gene_id "file_1_file_1_jg911";
dsecASM438219v1_0	AUGUSTUS	CDS	4736639	4736730	1	-	0	transcript_id "file_1_file_1_jg911.t1"; gene_id "file_1_file_1_jg911";
dsecASM438219v1_0	AUGUSTUS	exon	4736639	4736730	.	-	.	transcript_id "file_1_file_1_jg911.t1"; gene_id "file_1_file_1_jg911";
dsecASM438219v1_0	AUGUSTUS	intron	4736731	4736794	.	-	.	transcript_id "file_1_file_1_jg911.t1"; gene_id "file_1_file_1_jg911";
dsecASM438219v1_0	AUGUSTUS	transcript	4734698	4736923	.	-	.	transcript_id "file_1_file_1_jg911.t1"; gene_id "file_1_file_1_jg911"
dsecASM438219v1_0	AUGUSTUS	gene	4734698	4736923	.	-	.	jg911
dsecASM438219v1_0	AUGUSTUS	CDS	4736795	4736923	1	-	0	transcript_id "file_1_file_1_jg911.t1"; gene_id "file_1_file_1_jg911";
dsecASM438219v1_0	AUGUSTUS	exon	4736795	4736923	.	-	.	transcript_id "file_1_file_1_jg911.t1"; gene_id "file_1_file_1_jg911";
dsecASM438219v1_0	AUGUSTUS	start_codon	4736921	4736923	.	-	0	transcript_id "file_1_file_1_jg911.t1"; gene_id "file_1_file_1_jg911";
dsecASM438219v1_0	AUGUSTUS	start_codon	10152726	10152728	.	+	0	transcript_id "file_1_file_1_jg1687.t1"; gene_id "file_1_file_1_jg1687";
dsecASM438219v1_0	AUGUSTUS	CDS	10152726	10152798	1	+	0	transcript_id "file_1_file_1_jg1687.t1"; gene_id "file_1_file_1_jg1687";
dsecASM438219v1_0	AUGUSTUS	exon	10152726	10152798	.	+	.	transcript_id "file_1_file_1_jg1687.t1"; gene_id "file_1_file_1_jg1687";
dsecASM438219v1_0	AUGUSTUS	intron	10152799	10152868	.	+	.	transcript_id "file_1_file_1_jg1687.t1"; gene_id "file_1_file_1_jg1687";
dsecASM438219v1_0	AUGUSTUS	CDS	10152869	10153032	1	+	2	transcript_id "file_1_file_1_jg1687.t1"; gene_id "file_1_file_1_jg1687";
dsecASM438219v1_0	AUGUSTUS	exon	10152869	10153032	.	+	.	transcript_id "file_1_file_1_jg1687.t1"; gene_id "file_1_file_1_jg1687";
dsecASM438219v1_0	AUGUSTUS	intron	10153033	10153091	.	+	.	transcript_id "file_1_file_1_jg1687.t1"; gene_id "file_1_file_1_jg1687";
dsecASM438219v1_0	AUGUSTUS	CDS	10153092	10153282	1	+	0	transcript_id "file_1_file_1_jg1687.t1"; gene_id "file_1_file_1_jg1687";
dsecASM438219v1_0	AUGUSTUS	exon	10153092	10153282	.	+	.	transcript_id "file_1_file_1_jg1687.t1"; gene_id "file_1_file_1_jg1687";
dsecASM438219v1_0	AUGUSTUS	intron	10153283	10153372	.	+	.	transcript_id "file_1_file_1_jg1687.t1"; gene_id "file_1_file_1_jg1687";
dsecASM438219v1_0	AUGUSTUS	transcript	10152726	10153751	.	+	.	transcript_id "file_1_file_1_jg1687.t1"; gene_id "file_1_file_1_jg1687"
dsecASM438219v1_0	AUGUSTUS	gene	10152726	10153751	.	+	.	jg1687
dsecASM438219v1_0	AUGUSTUS	CDS	10153373	10153751	1	+	1	transcript_id "file_1_file_1_jg1687.t1"; gene_id "file_1_file_1_jg1687";
dsecASM438219v1_0	AUGUSTUS	exon	10153373	10153751	.	+	.	transcript_id "file_1_file_1_jg1687.t1"; gene_id "file_1_file_1_jg1687";
dsecASM438219v1_0	AUGUSTUS	stop_codon	10153749	10153751	.	+	0	transcript_id "file_1_file_1_jg1687.t1"; gene_id "file_1_file_1_jg1687";
dsecASM438219v1_1	AUGUSTUS	start_codon	4184547	4184549	.	+	0	transcript_id "file_1_file_1_jg12622.t1"; gene_id "file_1_file_1_jg12622";
dsecASM438219v1_1	AUGUSTUS	CDS	4184547	4184580	1	+	0	transcript_id "file_1_file_1_jg12622.t1"; gene_id "file_1_file_1_jg12622";
dsecASM438219v1_1	AUGUSTUS	exon	4184547	4184580	.	+	.	transcript_id "file_1_file_1_jg12622.t1"; gene_id "file_1_file_1_jg12622";
dsecASM438219v1_1	AUGUSTUS	intron	4184581	4185882	.	+	.	transcript_id "file_1_file_1_jg12622.t1"; gene_id "file_1_file_1_jg12622";
dsecASM438219v1_1	AUGUSTUS	CDS	4185883	4186092	1	+	2	transcript_id "file_1_file_1_jg12622.t1"; gene_id "file_1_file_1_jg12622";
dsecASM438219v1_1	AUGUSTUS	exon	4185883	4186092	.	+	.	transcript_id "file_1_file_1_jg12622.t1"; gene_id "file_1_file_1_jg12622";
dsecASM438219v1_1	AUGUSTUS	intron	4186093	4186155	.	+	.	transcript_id "file_1_file_1_jg12622.t1"; gene_id "file_1_file_1_jg12622";
dsecASM438219v1_1	AUGUSTUS	CDS	4186156	4186610	1	+	2	transcript_id "file_1_file_1_jg12622.t1"; gene_id "file_1_file_1_jg12622";
dsecASM438219v1_1	AUGUSTUS	exon	4186156	4186610	.	+	.	transcript_id "file_1_file_1_jg12622.t1"; gene_id "file_1_file_1_jg12622";
dsecASM438219v1_1	AUGUSTUS	intron	4186611	4186674	.	+	.	transcript_id "file_1_file_1_jg12622.t1"; gene_id "file_1_file_1_jg12622";
dsecASM438219v1_1	AUGUSTUS	transcript	4184547	4187409	.	+	.	transcript_id "file_1_file_1_jg12622.t1"; gene_id "file_1_file_1_jg12622"
dsecASM438219v1_1	AUGUSTUS	gene	4184547	4187409	.	+	.	jg12622
dsecASM438219v1_1	AUGUSTUS	CDS	4186675	4187409	1	+	0	transcript_id "file_1_file_1_jg12622.t1"; gene_id "file_1_file_1_jg12622";
dsecASM438219v1_1	AUGUSTUS	exon	4186675	4187409	.	+	.	transcript_id "file_1_file_1_jg12622.t1"; gene_id "file_1_file_1_jg12622";
dsecASM438219v1_1	AUGUSTUS	stop_codon	4187407	4187409	.	+	0	transcript_id "file_1_file_1_jg12622.t1"; gene_id "file_1_file_1_jg12622";
dsecASM438219v1_5	AUGUSTUS	start_codon	19925875	19925877	.	+	0	transcript_id "file_1_file_1_jg5388.t1"; gene_id "file_1_file_1_jg5388";
dsecASM438219v1_5	AUGUSTUS	CDS	19925875	19925900	0.76	+	0	transcript_id "file_1_file_1_jg5388.t1"; gene_id "file_1_file_1_jg5388";
dsecASM438219v1_5	AUGUSTUS	exon	19925875	19925900	.	+	.	transcript_id "file_1_file_1_jg5388.t1"; gene_id "file_1_file_1_jg5388";
dsecASM438219v1_5	AUGUSTUS	intron	19925901	19925973	.	+	.	transcript_id "file_1_file_1_jg5388.t1"; gene_id "file_1_file_1_jg5388";
dsecASM438219v1_5	AUGUSTUS	CDS	19925974	19926138	0.91	+	1	transcript_id "file_1_file_1_jg5388.t1"; gene_id "file_1_file_1_jg5388";
dsecASM438219v1_5	AUGUSTUS	exon	19925974	19926138	.	+	.	transcript_id "file_1_file_1_jg5388.t1"; gene_id "file_1_file_1_jg5388";
dsecASM438219v1_5	AUGUSTUS	intron	19926139	19929475	.	+	.	transcript_id "file_1_file_1_jg5388.t1"; gene_id "file_1_file_1_jg5388";
dsecASM438219v1_5	AUGUSTUS	transcript	19925875	19929731	.	+	.	transcript_id "file_1_file_1_jg5388.t1"; gene_id "file_1_file_1_jg5388"
dsecASM438219v1_5	AUGUSTUS	gene	19925875	19929731	.	+	.	jg5388
dsecASM438219v1_5	AUGUSTUS	CDS	19929476	19929731	0.5	+	1	transcript_id "file_1_file_1_jg5388.t1"; gene_id "file_1_file_1_jg5388";
dsecASM438219v1_5	AUGUSTUS	exon	19929476	19929731	.	+	.	transcript_id "file_1_file_1_jg5388.t1"; gene_id "file_1_file_1_jg5388";
dsecASM438219v1_5	AUGUSTUS	stop_codon	19929729	19929731	.	+	0	transcript_id "file_1_file_1_jg5388.t1"; gene_id "file_1_file_1_jg5388";
dsecASM438219v1_5	AUGUSTUS	start_codon	1415782	1415784	.	+	0	transcript_id "file_1_file_1_jg3244.t1"; gene_id "file_1_file_1_jg3244";
dsecASM438219v1_5	AUGUSTUS	CDS	1415782	1415860	1	+	0	transcript_id "file_1_file_1_jg3244.t1"; gene_id "file_1_file_1_jg3244";
dsecASM438219v1_5	AUGUSTUS	exon	1415782	1415860	.	+	.	transcript_id "file_1_file_1_jg3244.t1"; gene_id "file_1_file_1_jg3244";
dsecASM438219v1_5	AUGUSTUS	intron	1415861	1415939	.	+	.	transcript_id "file_1_file_1_jg3244.t1"; gene_id "file_1_file_1_jg3244";
dsecASM438219v1_5	AUGUSTUS	CDS	1415940	1416148	1	+	2	transcript_id "file_1_file_1_jg3244.t1"; gene_id "file_1_file_1_jg3244";
dsecASM438219v1_5	AUGUSTUS	exon	1415940	1416148	.	+	.	transcript_id "file_1_file_1_jg3244.t1"; gene_id "file_1_file_1_jg3244";
dsecASM438219v1_5	AUGUSTUS	intron	1416149	1416207	.	+	.	transcript_id "file_1_file_1_jg3244.t1"; gene_id "file_1_file_1_jg3244";
dsecASM438219v1_5	AUGUSTUS	CDS	1416208	1416403	1	+	0	transcript_id "file_1_file_1_jg3244.t1"; gene_id "file_1_file_1_jg3244";
dsecASM438219v1_5	AUGUSTUS	exon	1416208	1416403	.	+	.	transcript_id "file_1_file_1_jg3244.t1"; gene_id "file_1_file_1_jg3244";
dsecASM438219v1_5	AUGUSTUS	intron	1416404	1416457	.	+	.	transcript_id "file_1_file_1_jg3244.t1"; gene_id "file_1_file_1_jg3244";
dsecASM438219v1_5	AUGUSTUS	transcript	1415782	1416744	.	+	.	transcript_id "file_1_file_1_jg3244.t1"; gene_id "file_1_file_1_jg3244"
dsecASM438219v1_5	AUGUSTUS	gene	1415782	1416744	.	+	.	jg3244
dsecASM438219v1_5	AUGUSTUS	CDS	1416458	1416744	1	+	2	transcript_id "file_1_file_1_jg3244.t1"; gene_id "file_1_file_1_jg3244";
dsecASM438219v1_5	AUGUSTUS	exon	1416458	1416744	.	+	.	transcript_id "file_1_file_1_jg3244.t1"; gene_id "file_1_file_1_jg3244";
dsecASM438219v1_5	AUGUSTUS	stop_codon	1416742	1416744	.	+	0	transcript_id "file_1_file_1_jg3244.t1"; gene_id "file_1_file_1_jg3244";
dsecASM438219v1_3	AUGUSTUS	start_codon	27047931	27047933	.	+	0	transcript_id "file_1_file_1_jg11860.t1"; gene_id "file_1_file_1_jg11860";
dsecASM438219v1_3	AUGUSTUS	CDS	27047931	27047978	1	+	0	transcript_id "file_1_file_1_jg11860.t1"; gene_id "file_1_file_1_jg11860";
dsecASM438219v1_3	AUGUSTUS	exon	27047931	27047978	.	+	.	transcript_id "file_1_file_1_jg11860.t1"; gene_id "file_1_file_1_jg11860";
dsecASM438219v1_3	AUGUSTUS	intron	27047979	27048265	.	+	.	transcript_id "file_1_file_1_jg11860.t1"; gene_id "file_1_file_1_jg11860";
dsecASM438219v1_3	AUGUSTUS	CDS	27048266	27048292	1	+	0	transcript_id "file_1_file_1_jg11860.t1"; gene_id "file_1_file_1_jg11860";
dsecASM438219v1_3	AUGUSTUS	exon	27048266	27048292	.	+	.	transcript_id "file_1_file_1_jg11860.t1"; gene_id "file_1_file_1_jg11860";
dsecASM438219v1_3	AUGUSTUS	intron	27048293	27048445	.	+	.	transcript_id "file_1_file_1_jg11860.t1"; gene_id "file_1_file_1_jg11860";
dsecASM438219v1_3	AUGUSTUS	CDS	27048446	27048923	1	+	0	transcript_id "file_1_file_1_jg11860.t1"; gene_id "file_1_file_1_jg11860";
dsecASM438219v1_3	AUGUSTUS	exon	27048446	27048923	.	+	.	transcript_id "file_1_file_1_jg11860.t1"; gene_id "file_1_file_1_jg11860";
dsecASM438219v1_3	AUGUSTUS	intron	27048924	27050500	.	+	.	transcript_id "file_1_file_1_jg11860.t1"; gene_id "file_1_file_1_jg11860";
dsecASM438219v1_3	AUGUSTUS	CDS	27050501	27050676	1	+	2	transcript_id "file_1_file_1_jg11860.t1"; gene_id "file_1_file_1_jg11860";
dsecASM438219v1_3	AUGUSTUS	exon	27050501	27050676	.	+	.	transcript_id "file_1_file_1_jg11860.t1"; gene_id "file_1_file_1_jg11860";
dsecASM438219v1_3	AUGUSTUS	intron	27050677	27050740	.	+	.	transcript_id "file_1_file_1_jg11860.t1"; gene_id "file_1_file_1_jg11860";
dsecASM438219v1_3	AUGUSTUS	CDS	27050741	27051047	1	+	0	transcript_id "file_1_file_1_jg11860.t1"; gene_id "file_1_file_1_jg11860";
dsecASM438219v1_3	AUGUSTUS	exon	27050741	27051047	.	+	.	transcript_id "file_1_file_1_jg11860.t1"; gene_id "file_1_file_1_jg11860";
dsecASM438219v1_3	AUGUSTUS	intron	27051048	27051330	.	+	.	transcript_id "file_1_file_1_jg11860.t1"; gene_id "file_1_file_1_jg11860";
dsecASM438219v1_3	AUGUSTUS	transcript	27047931	27051404	.	+	.	transcript_id "file_1_file_1_jg11860.t1"; gene_id "file_1_file_1_jg11860"
dsecASM438219v1_3	AUGUSTUS	CDS	27051331	27051404	1	+	2	transcript_id "file_1_file_1_jg11860.t1"; gene_id "file_1_file_1_jg11860";
dsecASM438219v1_3	AUGUSTUS	exon	27051331	27051404	.	+	.	transcript_id "file_1_file_1_jg11860.t1"; gene_id "file_1_file_1_jg11860";
dsecASM438219v1_3	AUGUSTUS	stop_codon	27051402	27051404	.	+	0	transcript_id "file_1_file_1_jg11860.t1"; gene_id "file_1_file_1_jg11860";
dsecASM438219v1_0	AUGUSTUS	stop_codon	6366339	6366341	.	-	0	transcript_id "file_1_file_1_jg1144.t1"; gene_id "file_1_file_1_jg1144";
dsecASM438219v1_0	AUGUSTUS	CDS	6366339	6367114	1	-	2	transcript_id "file_1_file_1_jg1144.t1"; gene_id "file_1_file_1_jg1144";
dsecASM438219v1_0	AUGUSTUS	exon	6366339	6367114	.	-	.	transcript_id "file_1_file_1_jg1144.t1"; gene_id "file_1_file_1_jg1144";
dsecASM438219v1_0	AUGUSTUS	intron	6367115	6367166	.	-	.	transcript_id "file_1_file_1_jg1144.t1"; gene_id "file_1_file_1_jg1144";
dsecASM438219v1_0	AUGUSTUS	transcript	6366339	6367293	.	-	.	transcript_id "file_1_file_1_jg1144.t1"; gene_id "file_1_file_1_jg1144"
dsecASM438219v1_0	AUGUSTUS	gene	6366339	6367293	.	-	.	jg1144
dsecASM438219v1_0	AUGUSTUS	CDS	6367167	6367293	1	-	0	transcript_id "file_1_file_1_jg1144.t1"; gene_id "file_1_file_1_jg1144";
dsecASM438219v1_0	AUGUSTUS	exon	6367167	6367293	.	-	.	transcript_id "file_1_file_1_jg1144.t1"; gene_id "file_1_file_1_jg1144";
dsecASM438219v1_0	AUGUSTUS	start_codon	6367291	6367293	.	-	0	transcript_id "file_1_file_1_jg1144.t1"; gene_id "file_1_file_1_jg1144";
dsecASM438219v1_235	AUGUSTUS	start_codon	47478	47480	.	+	0	transcript_id "file_1_file_1_jg15528.t1"; gene_id "file_1_file_1_jg15528";
dsecASM438219v1_235	AUGUSTUS	CDS	47478	47852	1	+	0	transcript_id "file_1_file_1_jg15528.t1"; gene_id "file_1_file_1_jg15528";
dsecASM438219v1_235	AUGUSTUS	exon	47478	47852	.	+	.	transcript_id "file_1_file_1_jg15528.t1"; gene_id "file_1_file_1_jg15528";
dsecASM438219v1_235	AUGUSTUS	transcript	47478	47852	.	+	.	transcript_id "file_1_file_1_jg15528.t1"; gene_id "file_1_file_1_jg15528"
dsecASM438219v1_235	AUGUSTUS	gene	47478	47852	.	+	.	jg15528
dsecASM438219v1_235	AUGUSTUS	stop_codon	47850	47852	.	+	0	transcript_id "file_1_file_1_jg15528.t1"; gene_id "file_1_file_1_jg15528";
dsecASM438219v1_1	AUGUSTUS	start_codon	12100939	12100941	.	+	0	transcript_id "file_1_file_1_jg13798.t2"; gene_id "file_1_file_1_jg13798";
dsecASM438219v1_1	AUGUSTUS	CDS	12100939	12101411	1	+	0	transcript_id "file_1_file_1_jg13798.t2"; gene_id "file_1_file_1_jg13798";
dsecASM438219v1_1	AUGUSTUS	exon	12100939	12101411	.	+	.	transcript_id "file_1_file_1_jg13798.t2"; gene_id "file_1_file_1_jg13798";
dsecASM438219v1_1	AUGUSTUS	intron	12101412	12101478	.	+	.	transcript_id "file_1_file_1_jg13798.t2"; gene_id "file_1_file_1_jg13798";
dsecASM438219v1_1	AUGUSTUS	CDS	12101479	12101813	1	+	1	transcript_id "file_1_file_1_jg13798.t2"; gene_id "file_1_file_1_jg13798";
dsecASM438219v1_1	AUGUSTUS	exon	12101479	12101813	.	+	.	transcript_id "file_1_file_1_jg13798.t2"; gene_id "file_1_file_1_jg13798";
dsecASM438219v1_1	AUGUSTUS	intron	12101814	12101872	.	+	.	transcript_id "file_1_file_1_jg13798.t2"; gene_id "file_1_file_1_jg13798";
dsecASM438219v1_1	AUGUSTUS	CDS	12101873	12102024	1	+	2	transcript_id "file_1_file_1_jg13798.t2"; gene_id "file_1_file_1_jg13798";
dsecASM438219v1_1	AUGUSTUS	exon	12101873	12102024	.	+	.	transcript_id "file_1_file_1_jg13798.t2"; gene_id "file_1_file_1_jg13798";
dsecASM438219v1_1	AUGUSTUS	intron	12102025	12102085	.	+	.	transcript_id "file_1_file_1_jg13798.t2"; gene_id "file_1_file_1_jg13798";
dsecASM438219v1_1	AUGUSTUS	CDS	12102086	12102707	1	+	0	transcript_id "file_1_file_1_jg13798.t2"; gene_id "file_1_file_1_jg13798";
dsecASM438219v1_1	AUGUSTUS	exon	12102086	12102707	.	+	.	transcript_id "file_1_file_1_jg13798.t2"; gene_id "file_1_file_1_jg13798";
dsecASM438219v1_1	AUGUSTUS	intron	12102708	12102768	.	+	.	transcript_id "file_1_file_1_jg13798.t2"; gene_id "file_1_file_1_jg13798";
dsecASM438219v1_1	AUGUSTUS	CDS	12102769	12102881	1	+	2	transcript_id "file_1_file_1_jg13798.t2"; gene_id "file_1_file_1_jg13798";
dsecASM438219v1_1	AUGUSTUS	exon	12102769	12102881	.	+	.	transcript_id "file_1_file_1_jg13798.t2"; gene_id "file_1_file_1_jg13798";
dsecASM438219v1_1	AUGUSTUS	intron	12102882	12103107	.	+	.	transcript_id "file_1_file_1_jg13798.t2"; gene_id "file_1_file_1_jg13798";
dsecASM438219v1_1	AUGUSTUS	CDS	12103108	12103236	1	+	0	transcript_id "file_1_file_1_jg13798.t2"; gene_id "file_1_file_1_jg13798";
dsecASM438219v1_1	AUGUSTUS	exon	12103108	12103236	.	+	.	transcript_id "file_1_file_1_jg13798.t2"; gene_id "file_1_file_1_jg13798";
dsecASM438219v1_1	AUGUSTUS	intron	12103237	12103291	.	+	.	transcript_id "file_1_file_1_jg13798.t2"; gene_id "file_1_file_1_jg13798";
dsecASM438219v1_1	AUGUSTUS	transcript	12100939	12103411	.	+	.	transcript_id "file_1_file_1_jg13798.t2"; gene_id "file_1_file_1_jg13798"
dsecASM438219v1_1	AUGUSTUS	CDS	12103292	12103411	1	+	0	transcript_id "file_1_file_1_jg13798.t2"; gene_id "file_1_file_1_jg13798";
dsecASM438219v1_1	AUGUSTUS	exon	12103292	12103411	.	+	.	transcript_id "file_1_file_1_jg13798.t2"; gene_id "file_1_file_1_jg13798";
dsecASM438219v1_1	AUGUSTUS	stop_codon	12103409	12103411	.	+	0	transcript_id "file_1_file_1_jg13798.t2"; gene_id "file_1_file_1_jg13798";
dsecASM438219v1_5	AUGUSTUS	stop_codon	12616976	12616978	.	-	0	transcript_id "file_1_file_1_jg4478.t1"; gene_id "file_1_file_1_jg4478";
dsecASM438219v1_5	AUGUSTUS	CDS	12616976	12617412	1	-	2	transcript_id "file_1_file_1_jg4478.t1"; gene_id "file_1_file_1_jg4478";
dsecASM438219v1_5	AUGUSTUS	exon	12616976	12617412	.	-	.	transcript_id "file_1_file_1_jg4478.t1"; gene_id "file_1_file_1_jg4478";
dsecASM438219v1_5	AUGUSTUS	intron	12617413	12618051	.	-	.	transcript_id "file_1_file_1_jg4478.t1"; gene_id "file_1_file_1_jg4478";
dsecASM438219v1_5	AUGUSTUS	transcript	12616976	12618850	.	-	.	transcript_id "file_1_file_1_jg4478.t1"; gene_id "file_1_file_1_jg4478"
dsecASM438219v1_5	AUGUSTUS	gene	12616976	12618850	.	-	.	jg4478
dsecASM438219v1_5	AUGUSTUS	CDS	12618052	12618850	0.87	-	0	transcript_id "file_1_file_1_jg4478.t1"; gene_id "file_1_file_1_jg4478";
dsecASM438219v1_5	AUGUSTUS	exon	12618052	12618850	.	-	.	transcript_id "file_1_file_1_jg4478.t1"; gene_id "file_1_file_1_jg4478";
dsecASM438219v1_5	AUGUSTUS	start_codon	12618848	12618850	.	-	0	transcript_id "file_1_file_1_jg4478.t1"; gene_id "file_1_file_1_jg4478";
dsecASM438219v1_0	GeneMark.hmm	stop_codon	10923413	10923415	.	-	0	gene_id "file_1_file_2_1551_g"; transcript_id "file_1_file_2_1551_t"; count "file_1_file_2_1_1";
dsecASM438219v1_0	GeneMark.hmm	CDS	10923413	10923866	.	-	1	gene_id "file_1_file_2_1551_g"; transcript_id "file_1_file_2_1551_t"; evidence "file_1_file_2_1_1"; cds_type "file_1_file_2_Terminal"; count "file_1_file_2_12_12"; anchored "file_1_file_2_1_1";
dsecASM438219v1_0	GeneMark.hmm	exon	10923413	10923866	0	-	.	gene_id "file_1_file_2_1551_g"; transcript_id "file_1_file_2_1551_t"; evidence "file_1_file_2_1_1"; cds_type "file_1_file_2_Terminal"; count "file_1_file_2_12_12"; anchored "file_1_file_2_1_1";
dsecASM438219v1_0	GeneMark.hmm	CDS	10924014	10924470	.	-	2	gene_id "file_1_file_2_1551_g"; transcript_id "file_1_file_2_1551_t"; evidence "file_1_file_2_1_1"; cds_type "file_1_file_2_Internal"; count "file_1_file_2_11_12"; anchored "file_1_file_2_1_1";
dsecASM438219v1_0	GeneMark.hmm	exon	10924014	10924470	0	-	.	gene_id "file_1_file_2_1551_g"; transcript_id "file_1_file_2_1551_t"; evidence "file_1_file_2_1_1"; cds_type "file_1_file_2_Internal"; count "file_1_file_2_11_12"; anchored "file_1_file_2_1_1";
dsecASM438219v1_0	GeneMark.hmm	CDS	10926367	10926630	.	-	2	gene_id "file_1_file_2_1551_g"; transcript_id "file_1_file_2_1551_t"; evidence "file_1_file_2_1_1"; cds_type "file_1_file_2_Internal"; count "file_1_file_2_10_12"; anchored "file_1_file_2_1_1";
dsecASM438219v1_0	GeneMark.hmm	exon	10926367	10926630	0	-	.	gene_id "file_1_file_2_1551_g"; transcript_id "file_1_file_2_1551_t"; evidence "file_1_file_2_1_1"; cds_type "file_1_file_2_Internal"; count "file_1_file_2_10_12"; anchored "file_1_file_2_1_1";
dsecASM438219v1_0	GeneMark.hmm	CDS	10927083	10927197	.	-	0	gene_id "file_1_file_2_1551_g"; transcript_id "file_1_file_2_1551_t"; evidence "file_1_file_2_1_1"; cds_type "file_1_file_2_Internal"; count "file_1_file_2_9_12"; anchored "file_1_file_2_1_1";
dsecASM438219v1_0	GeneMark.hmm	exon	10927083	10927197	0	-	.	gene_id "file_1_file_2_1551_g"; transcript_id "file_1_file_2_1551_t"; evidence "file_1_file_2_1_1"; cds_type "file_1_file_2_Internal"; count "file_1_file_2_9_12"; anchored "file_1_file_2_1_1";
dsecASM438219v1_0	GeneMark.hmm	CDS	10927330	10927497	.	-	0	gene_id "file_1_file_2_1551_g"; transcript_id "file_1_file_2_1551_t"; evidence "file_1_file_2_1_1"; cds_type "file_1_file_2_Internal"; count "file_1_file_2_8_12"; anchored "file_1_file_2_1_1";
dsecASM438219v1_0	GeneMark.hmm	exon	10927330	10927497	0	-	.	gene_id "file_1_file_2_1551_g"; transcript_id "file_1_file_2_1551_t"; evidence "file_1_file_2_1_1"; cds_type "file_1_file_2_Internal"; count "file_1_file_2_8_12"; anchored "file_1_file_2_1_1";
dsecASM438219v1_0	GeneMark.hmm	CDS	10927559	10928055	.	-	2	gene_id "file_1_file_2_1551_g"; transcript_id "file_1_file_2_1551_t"; evidence "file_1_file_2_1_1"; cds_type "file_1_file_2_Internal"; count "file_1_file_2_7_12"; anchored "file_1_file_2_1_1";
dsecASM438219v1_0	GeneMark.hmm	exon	10927559	10928055	0	-	.	gene_id "file_1_file_2_1551_g"; transcript_id "file_1_file_2_1551_t"; evidence "file_1_file_2_1_1"; cds_type "file_1_file_2_Internal"; count "file_1_file_2_7_12"; anchored "file_1_file_2_1_1";
dsecASM438219v1_0	GeneMark.hmm	CDS	10928899	10928934	.	-	2	gene_id "file_1_file_2_1551_g"; transcript_id "file_1_file_2_1551_t"; evidence "file_1_file_2_1_1"; cds_type "file_1_file_2_Internal"; count "file_1_file_2_6_12"; anchored "file_1_file_2_1_1";
dsecASM438219v1_0	GeneMark.hmm	exon	10928899	10928934	0	-	.	gene_id "file_1_file_2_1551_g"; transcript_id "file_1_file_2_1551_t"; evidence "file_1_file_2_1_1"; cds_type "file_1_file_2_Internal"; count "file_1_file_2_6_12"; anchored "file_1_file_2_1_1";
dsecASM438219v1_0	GeneMark.hmm	CDS	10929740	10929854	.	-	0	gene_id "file_1_file_2_1551_g"; transcript_id "file_1_file_2_1551_t"; evidence "file_1_file_2_1_1"; cds_type "file_1_file_2_Internal"; count "file_1_file_2_5_12"; anchored "file_1_file_2_1_1";
dsecASM438219v1_0	GeneMark.hmm	exon	10929740	10929854	0	-	.	gene_id "file_1_file_2_1551_g"; transcript_id "file_1_file_2_1551_t"; evidence "file_1_file_2_1_1"; cds_type "file_1_file_2_Internal"; count "file_1_file_2_5_12"; anchored "file_1_file_2_1_1";
dsecASM438219v1_0	GeneMark.hmm	CDS	10929921	10930142	.	-	0	gene_id "file_1_file_2_1551_g"; transcript_id "file_1_file_2_1551_t"; evidence "file_1_file_2_1_1"; cds_type "file_1_file_2_Internal"; count "file_1_file_2_4_12"; anchored "file_1_file_2_1_1";
dsecASM438219v1_0	GeneMark.hmm	exon	10929921	10930142	0	-	.	gene_id "file_1_file_2_1551_g"; transcript_id "file_1_file_2_1551_t"; evidence "file_1_file_2_1_1"; cds_type "file_1_file_2_Internal"; count "file_1_file_2_4_12"; anchored "file_1_file_2_1_1";
dsecASM438219v1_0	GeneMark.hmm	CDS	10930204	10930320	.	-	0	gene_id "file_1_file_2_1551_g"; transcript_id "file_1_file_2_1551_t"; evidence "file_1_file_2_1_1"; cds_type "file_1_file_2_Internal"; count "file_1_file_2_3_12"; anchored "file_1_file_2_1_1";
dsecASM438219v1_0	GeneMark.hmm	exon	10930204	10930320	0	-	.	gene_id "file_1_file_2_1551_g"; transcript_id "file_1_file_2_1551_t"; evidence "file_1_file_2_1_1"; cds_type "file_1_file_2_Internal"; count "file_1_file_2_3_12"; anchored "file_1_file_2_1_1";
dsecASM438219v1_0	GeneMark.hmm	CDS	10930884	10931171	.	-	0	gene_id "file_1_file_2_1551_g"; transcript_id "file_1_file_2_1551_t"; evidence "file_1_file_2_1_1"; cds_type "file_1_file_2_Internal"; count "file_1_file_2_2_12"; anchored "file_1_file_2_1_1";
dsecASM438219v1_0	GeneMark.hmm	exon	10930884	10931171	0	-	.	gene_id "file_1_file_2_1551_g"; transcript_id "file_1_file_2_1551_t"; evidence "file_1_file_2_1_1"; cds_type "file_1_file_2_Internal"; count "file_1_file_2_2_12"; anchored "file_1_file_2_1_1";
dsecASM438219v1_0	GeneMark.hmm	CDS	10934613	10934684	.	-	0	gene_id "file_1_file_2_1551_g"; transcript_id "file_1_file_2_1551_t"; evidence "file_1_file_2_1_1"; cds_type "file_1_file_2_Initial"; count "file_1_file_2_1_12"; anchored "file_1_file_2_1_1";
dsecASM438219v1_0	GeneMark.hmm	exon	10934613	10934684	0	-	.	gene_id "file_1_file_2_1551_g"; transcript_id "file_1_file_2_1551_t"; evidence "file_1_file_2_1_1"; cds_type "file_1_file_2_Initial"; count "file_1_file_2_1_12"; anchored "file_1_file_2_1_1";
dsecASM438219v1_0	GeneMark.hmm	start_codon	10934682	10934684	.	-	0	gene_id "file_1_file_2_1551_g"; transcript_id "file_1_file_2_1551_t"; count "file_1_file_2_1_1";
dsecASM438219v1_1	AUGUSTUS	start_codon	13228095	13228097	.	+	0	transcript_id "file_1_file_1_jg13982.t1"; gene_id "file_1_file_1_jg13982";
dsecASM438219v1_1	AUGUSTUS	CDS	13228095	13228331	1	+	0	transcript_id "file_1_file_1_jg13982.t1"; gene_id "file_1_file_1_jg13982";
dsecASM438219v1_1	AUGUSTUS	exon	13228095	13228331	.	+	.	transcript_id "file_1_file_1_jg13982.t1"; gene_id "file_1_file_1_jg13982";
dsecASM438219v1_1	AUGUSTUS	intron	13228332	13228443	.	+	.	transcript_id "file_1_file_1_jg13982.t1"; gene_id "file_1_file_1_jg13982";
dsecASM438219v1_1	AUGUSTUS	CDS	13228444	13229168	1	+	0	transcript_id "file_1_file_1_jg13982.t1"; gene_id "file_1_file_1_jg13982";
dsecASM438219v1_1	AUGUSTUS	exon	13228444	13229168	.	+	.	transcript_id "file_1_file_1_jg13982.t1"; gene_id "file_1_file_1_jg13982";
dsecASM438219v1_1	AUGUSTUS	intron	13229169	13229260	.	+	.	transcript_id "file_1_file_1_jg13982.t1"; gene_id "file_1_file_1_jg13982";
dsecASM438219v1_1	AUGUSTUS	transcript	13228095	13229510	.	+	.	transcript_id "file_1_file_1_jg13982.t1"; gene_id "file_1_file_1_jg13982"
dsecASM438219v1_1	AUGUSTUS	gene	13228095	13229510	.	+	.	jg13982
dsecASM438219v1_1	AUGUSTUS	CDS	13229261	13229510	1	+	1	transcript_id "file_1_file_1_jg13982.t1"; gene_id "file_1_file_1_jg13982";
dsecASM438219v1_1	AUGUSTUS	exon	13229261	13229510	.	+	.	transcript_id "file_1_file_1_jg13982.t1"; gene_id "file_1_file_1_jg13982";
dsecASM438219v1_1	AUGUSTUS	stop_codon	13229508	13229510	.	+	0	transcript_id "file_1_file_1_jg13982.t1"; gene_id "file_1_file_1_jg13982";
dsecASM438219v1_2	AUGUSTUS	stop_codon	13158890	13158892	.	-	0	transcript_id "file_1_file_1_jg7393.t2"; gene_id "file_1_file_1_jg7393";
dsecASM438219v1_2	AUGUSTUS	CDS	13158890	13158920	1	-	1	transcript_id "file_1_file_1_jg7393.t2"; gene_id "file_1_file_1_jg7393";
dsecASM438219v1_2	AUGUSTUS	exon	13158890	13158920	.	-	.	transcript_id "file_1_file_1_jg7393.t2"; gene_id "file_1_file_1_jg7393";
dsecASM438219v1_2	AUGUSTUS	intron	13158921	13158975	.	-	.	transcript_id "file_1_file_1_jg7393.t2"; gene_id "file_1_file_1_jg7393";
dsecASM438219v1_2	AUGUSTUS	CDS	13158976	13159159	1	-	2	transcript_id "file_1_file_1_jg7393.t2"; gene_id "file_1_file_1_jg7393";
dsecASM438219v1_2	AUGUSTUS	exon	13158976	13159159	.	-	.	transcript_id "file_1_file_1_jg7393.t2"; gene_id "file_1_file_1_jg7393";
dsecASM438219v1_2	AUGUSTUS	intron	13159160	13159355	.	-	.	transcript_id "file_1_file_1_jg7393.t2"; gene_id "file_1_file_1_jg7393";
dsecASM438219v1_2	AUGUSTUS	CDS	13159356	13159874	1	-	2	transcript_id "file_1_file_1_jg7393.t2"; gene_id "file_1_file_1_jg7393";
dsecASM438219v1_2	AUGUSTUS	exon	13159356	13159874	.	-	.	transcript_id "file_1_file_1_jg7393.t2"; gene_id "file_1_file_1_jg7393";
dsecASM438219v1_2	AUGUSTUS	intron	13159875	13160415	.	-	.	transcript_id "file_1_file_1_jg7393.t2"; gene_id "file_1_file_1_jg7393";
dsecASM438219v1_2	AUGUSTUS	CDS	13160416	13160866	1	-	0	transcript_id "file_1_file_1_jg7393.t2"; gene_id "file_1_file_1_jg7393";
dsecASM438219v1_2	AUGUSTUS	exon	13160416	13160866	.	-	.	transcript_id "file_1_file_1_jg7393.t2"; gene_id "file_1_file_1_jg7393";
dsecASM438219v1_2	AUGUSTUS	intron	13160867	13160924	.	-	.	transcript_id "file_1_file_1_jg7393.t2"; gene_id "file_1_file_1_jg7393";
dsecASM438219v1_2	AUGUSTUS	CDS	13160925	13161041	1	-	0	transcript_id "file_1_file_1_jg7393.t2"; gene_id "file_1_file_1_jg7393";
dsecASM438219v1_2	AUGUSTUS	exon	13160925	13161041	.	-	.	transcript_id "file_1_file_1_jg7393.t2"; gene_id "file_1_file_1_jg7393";
dsecASM438219v1_2	AUGUSTUS	intron	13161042	13161107	.	-	.	transcript_id "file_1_file_1_jg7393.t2"; gene_id "file_1_file_1_jg7393";
dsecASM438219v1_2	AUGUSTUS	transcript	13158890	13161128	.	-	.	transcript_id "file_1_file_1_jg7393.t2"; gene_id "file_1_file_1_jg7393"
dsecASM438219v1_2	AUGUSTUS	CDS	13161108	13161128	0.8	-	0	transcript_id "file_1_file_1_jg7393.t2"; gene_id "file_1_file_1_jg7393";
dsecASM438219v1_2	AUGUSTUS	exon	13161108	13161128	.	-	.	transcript_id "file_1_file_1_jg7393.t2"; gene_id "file_1_file_1_jg7393";
dsecASM438219v1_2	AUGUSTUS	start_codon	13161126	13161128	.	-	0	transcript_id "file_1_file_1_jg7393.t2"; gene_id "file_1_file_1_jg7393";
dsecASM438219v1_246	AUGUSTUS	start_codon	37469	37471	.	+	0	transcript_id "file_1_file_1_jg15287.t1"; gene_id "file_1_file_1_jg15287";
dsecASM438219v1_246	AUGUSTUS	CDS	37469	37723	0.92	+	0	transcript_id "file_1_file_1_jg15287.t1"; gene_id "file_1_file_1_jg15287";
dsecASM438219v1_246	AUGUSTUS	exon	37469	37723	.	+	.	transcript_id "file_1_file_1_jg15287.t1"; gene_id "file_1_file_1_jg15287";
dsecASM438219v1_246	AUGUSTUS	transcript	37469	37723	.	+	.	transcript_id "file_1_file_1_jg15287.t1"; gene_id "file_1_file_1_jg15287"
dsecASM438219v1_246	AUGUSTUS	gene	37469	37723	.	+	.	jg15287
dsecASM438219v1_246	AUGUSTUS	stop_codon	37721	37723	.	+	0	transcript_id "file_1_file_1_jg15287.t1"; gene_id "file_1_file_1_jg15287";
dsecASM438219v1_3	AUGUSTUS	start_codon	24672843	24672845	.	+	0	transcript_id "file_1_file_1_jg11615.t1"; gene_id "file_1_file_1_jg11615";
dsecASM438219v1_3	AUGUSTUS	CDS	24672843	24674037	1	+	0	transcript_id "file_1_file_1_jg11615.t1"; gene_id "file_1_file_1_jg11615";
dsecASM438219v1_3	AUGUSTUS	exon	24672843	24674037	.	+	.	transcript_id "file_1_file_1_jg11615.t1"; gene_id "file_1_file_1_jg11615";
dsecASM438219v1_3	AUGUSTUS	intron	24674038	24674096	.	+	.	transcript_id "file_1_file_1_jg11615.t1"; gene_id "file_1_file_1_jg11615";
dsecASM438219v1_3	AUGUSTUS	CDS	24674097	24674383	1	+	2	transcript_id "file_1_file_1_jg11615.t1"; gene_id "file_1_file_1_jg11615";
dsecASM438219v1_3	AUGUSTUS	exon	24674097	24674383	.	+	.	transcript_id "file_1_file_1_jg11615.t1"; gene_id "file_1_file_1_jg11615";
dsecASM438219v1_3	AUGUSTUS	intron	24674384	24674437	.	+	.	transcript_id "file_1_file_1_jg11615.t1"; gene_id "file_1_file_1_jg11615";
dsecASM438219v1_3	AUGUSTUS	transcript	24672843	24674806	.	+	.	transcript_id "file_1_file_1_jg11615.t1"; gene_id "file_1_file_1_jg11615"
dsecASM438219v1_3	AUGUSTUS	gene	24672843	24674806	.	+	.	jg11615
dsecASM438219v1_3	AUGUSTUS	CDS	24674438	24674806	1	+	0	transcript_id "file_1_file_1_jg11615.t1"; gene_id "file_1_file_1_jg11615";
dsecASM438219v1_3	AUGUSTUS	exon	24674438	24674806	.	+	.	transcript_id "file_1_file_1_jg11615.t1"; gene_id "file_1_file_1_jg11615";
dsecASM438219v1_3	AUGUSTUS	stop_codon	24674804	24674806	.	+	0	transcript_id "file_1_file_1_jg11615.t1"; gene_id "file_1_file_1_jg11615";
dsecASM438219v1_1	AUGUSTUS	stop_codon	5331445	5331447	.	-	0	transcript_id "file_1_file_1_jg12817.t1"; gene_id "file_1_file_1_jg12817";
dsecASM438219v1_1	AUGUSTUS	CDS	5331445	5332002	0.98	-	0	transcript_id "file_1_file_1_jg12817.t1"; gene_id "file_1_file_1_jg12817";
dsecASM438219v1_1	AUGUSTUS	exon	5331445	5332002	.	-	.	transcript_id "file_1_file_1_jg12817.t1"; gene_id "file_1_file_1_jg12817";
dsecASM438219v1_1	AUGUSTUS	intron	5332003	5332064	.	-	.	transcript_id "file_1_file_1_jg12817.t1"; gene_id "file_1_file_1_jg12817";
dsecASM438219v1_1	AUGUSTUS	CDS	5332065	5332365	1	-	1	transcript_id "file_1_file_1_jg12817.t1"; gene_id "file_1_file_1_jg12817";
dsecASM438219v1_1	AUGUSTUS	exon	5332065	5332365	.	-	.	transcript_id "file_1_file_1_jg12817.t1"; gene_id "file_1_file_1_jg12817";
dsecASM438219v1_1	AUGUSTUS	intron	5332366	5332421	.	-	.	transcript_id "file_1_file_1_jg12817.t1"; gene_id "file_1_file_1_jg12817";
dsecASM438219v1_1	AUGUSTUS	CDS	5332422	5332593	0.99	-	2	transcript_id "file_1_file_1_jg12817.t1"; gene_id "file_1_file_1_jg12817";
dsecASM438219v1_1	AUGUSTUS	exon	5332422	5332593	.	-	.	transcript_id "file_1_file_1_jg12817.t1"; gene_id "file_1_file_1_jg12817";
dsecASM438219v1_1	AUGUSTUS	intron	5332594	5332645	.	-	.	transcript_id "file_1_file_1_jg12817.t1"; gene_id "file_1_file_1_jg12817";
dsecASM438219v1_1	AUGUSTUS	CDS	5332646	5332793	1	-	0	transcript_id "file_1_file_1_jg12817.t1"; gene_id "file_1_file_1_jg12817";
dsecASM438219v1_1	AUGUSTUS	exon	5332646	5332793	.	-	.	transcript_id "file_1_file_1_jg12817.t1"; gene_id "file_1_file_1_jg12817";
dsecASM438219v1_1	AUGUSTUS	intron	5332794	5332877	.	-	.	transcript_id "file_1_file_1_jg12817.t1"; gene_id "file_1_file_1_jg12817";
dsecASM438219v1_1	AUGUSTUS	CDS	5332878	5332989	1	-	1	transcript_id "file_1_file_1_jg12817.t1"; gene_id "file_1_file_1_jg12817";
dsecASM438219v1_1	AUGUSTUS	exon	5332878	5332989	.	-	.	transcript_id "file_1_file_1_jg12817.t1"; gene_id "file_1_file_1_jg12817";
dsecASM438219v1_1	AUGUSTUS	intron	5332990	5333047	.	-	.	transcript_id "file_1_file_1_jg12817.t1"; gene_id "file_1_file_1_jg12817";
dsecASM438219v1_1	AUGUSTUS	CDS	5333048	5333202	1	-	0	transcript_id "file_1_file_1_jg12817.t1"; gene_id "file_1_file_1_jg12817";
dsecASM438219v1_1	AUGUSTUS	exon	5333048	5333202	.	-	.	transcript_id "file_1_file_1_jg12817.t1"; gene_id "file_1_file_1_jg12817";
dsecASM438219v1_1	AUGUSTUS	intron	5333203	5333261	.	-	.	transcript_id "file_1_file_1_jg12817.t1"; gene_id "file_1_file_1_jg12817";
dsecASM438219v1_1	AUGUSTUS	CDS	5333262	5333482	1	-	2	transcript_id "file_1_file_1_jg12817.t1"; gene_id "file_1_file_1_jg12817";
dsecASM438219v1_1	AUGUSTUS	exon	5333262	5333482	.	-	.	transcript_id "file_1_file_1_jg12817.t1"; gene_id "file_1_file_1_jg12817";
dsecASM438219v1_1	AUGUSTUS	intron	5333483	5333582	.	-	.	transcript_id "file_1_file_1_jg12817.t1"; gene_id "file_1_file_1_jg12817";
dsecASM438219v1_1	AUGUSTUS	CDS	5333583	5333689	1	-	1	transcript_id "file_1_file_1_jg12817.t1"; gene_id "file_1_file_1_jg12817";
dsecASM438219v1_1	AUGUSTUS	exon	5333583	5333689	.	-	.	transcript_id "file_1_file_1_jg12817.t1"; gene_id "file_1_file_1_jg12817";
dsecASM438219v1_1	AUGUSTUS	intron	5333690	5333755	.	-	.	transcript_id "file_1_file_1_jg12817.t1"; gene_id "file_1_file_1_jg12817";
dsecASM438219v1_1	AUGUSTUS	CDS	5333756	5333919	1	-	0	transcript_id "file_1_file_1_jg12817.t1"; gene_id "file_1_file_1_jg12817";
dsecASM438219v1_1	AUGUSTUS	exon	5333756	5333919	.	-	.	transcript_id "file_1_file_1_jg12817.t1"; gene_id "file_1_file_1_jg12817";
dsecASM438219v1_1	AUGUSTUS	intron	5333920	5333974	.	-	.	transcript_id "file_1_file_1_jg12817.t1"; gene_id "file_1_file_1_jg12817";
dsecASM438219v1_1	AUGUSTUS	transcript	5331445	5334226	.	-	.	transcript_id "file_1_file_1_jg12817.t1"; gene_id "file_1_file_1_jg12817"
dsecASM438219v1_1	AUGUSTUS	gene	5331445	5334226	.	-	.	jg12817
dsecASM438219v1_1	AUGUSTUS	CDS	5333975	5334226	1	-	0	transcript_id "file_1_file_1_jg12817.t1"; gene_id "file_1_file_1_jg12817";
dsecASM438219v1_1	AUGUSTUS	exon	5333975	5334226	.	-	.	transcript_id "file_1_file_1_jg12817.t1"; gene_id "file_1_file_1_jg12817";
dsecASM438219v1_1	AUGUSTUS	start_codon	5334224	5334226	.	-	0	transcript_id "file_1_file_1_jg12817.t1"; gene_id "file_1_file_1_jg12817";
dsecASM438219v1_0	AUGUSTUS	stop_codon	7506403	7506405	.	-	0	transcript_id "file_1_file_1_jg1290.t3"; gene_id "file_1_file_1_jg1290";
dsecASM438219v1_0	AUGUSTUS	CDS	7506403	7507650	1	-	0	transcript_id "file_1_file_1_jg1290.t3"; gene_id "file_1_file_1_jg1290";
dsecASM438219v1_0	AUGUSTUS	exon	7506403	7507650	.	-	.	transcript_id "file_1_file_1_jg1290.t3"; gene_id "file_1_file_1_jg1290";
dsecASM438219v1_0	AUGUSTUS	intron	7507651	7507795	.	-	.	transcript_id "file_1_file_1_jg1290.t3"; gene_id "file_1_file_1_jg1290";
dsecASM438219v1_0	AUGUSTUS	CDS	7507796	7508882	1	-	1	transcript_id "file_1_file_1_jg1290.t3"; gene_id "file_1_file_1_jg1290";
dsecASM438219v1_0	AUGUSTUS	exon	7507796	7508882	.	-	.	transcript_id "file_1_file_1_jg1290.t3"; gene_id "file_1_file_1_jg1290";
dsecASM438219v1_0	AUGUSTUS	intron	7508883	7511602	.	-	.	transcript_id "file_1_file_1_jg1290.t3"; gene_id "file_1_file_1_jg1290";
dsecASM438219v1_0	AUGUSTUS	CDS	7511603	7511745	1	-	0	transcript_id "file_1_file_1_jg1290.t3"; gene_id "file_1_file_1_jg1290";
dsecASM438219v1_0	AUGUSTUS	exon	7511603	7511745	.	-	.	transcript_id "file_1_file_1_jg1290.t3"; gene_id "file_1_file_1_jg1290";
dsecASM438219v1_0	AUGUSTUS	intron	7511746	7511813	.	-	.	transcript_id "file_1_file_1_jg1290.t3"; gene_id "file_1_file_1_jg1290";
dsecASM438219v1_0	AUGUSTUS	CDS	7511814	7511939	1	-	0	transcript_id "file_1_file_1_jg1290.t3"; gene_id "file_1_file_1_jg1290";
dsecASM438219v1_0	AUGUSTUS	exon	7511814	7511939	.	-	.	transcript_id "file_1_file_1_jg1290.t3"; gene_id "file_1_file_1_jg1290";
dsecASM438219v1_0	AUGUSTUS	intron	7511940	7512160	.	-	.	transcript_id "file_1_file_1_jg1290.t3"; gene_id "file_1_file_1_jg1290";
dsecASM438219v1_0	AUGUSTUS	CDS	7512161	7512371	1	-	1	transcript_id "file_1_file_1_jg1290.t3"; gene_id "file_1_file_1_jg1290";
dsecASM438219v1_0	AUGUSTUS	exon	7512161	7512371	.	-	.	transcript_id "file_1_file_1_jg1290.t3"; gene_id "file_1_file_1_jg1290";
dsecASM438219v1_0	AUGUSTUS	intron	7512372	7513799	.	-	.	transcript_id "file_1_file_1_jg1290.t3"; gene_id "file_1_file_1_jg1290";
dsecASM438219v1_0	AUGUSTUS	CDS	7513800	7513981	1	-	0	transcript_id "file_1_file_1_jg1290.t3"; gene_id "file_1_file_1_jg1290";
dsecASM438219v1_0	AUGUSTUS	exon	7513800	7513981	.	-	.	transcript_id "file_1_file_1_jg1290.t3"; gene_id "file_1_file_1_jg1290";
dsecASM438219v1_0	AUGUSTUS	intron	7513982	7514078	.	-	.	transcript_id "file_1_file_1_jg1290.t3"; gene_id "file_1_file_1_jg1290";
dsecASM438219v1_0	AUGUSTUS	CDS	7514079	7514315	1	-	0	transcript_id "file_1_file_1_jg1290.t3"; gene_id "file_1_file_1_jg1290";
dsecASM438219v1_0	AUGUSTUS	exon	7514079	7514315	.	-	.	transcript_id "file_1_file_1_jg1290.t3"; gene_id "file_1_file_1_jg1290";
dsecASM438219v1_0	AUGUSTUS	intron	7514316	7514376	.	-	.	transcript_id "file_1_file_1_jg1290.t3"; gene_id "file_1_file_1_jg1290";
dsecASM438219v1_0	AUGUSTUS	CDS	7514377	7514584	1	-	1	transcript_id "file_1_file_1_jg1290.t3"; gene_id "file_1_file_1_jg1290";
dsecASM438219v1_0	AUGUSTUS	exon	7514377	7514584	.	-	.	transcript_id "file_1_file_1_jg1290.t3"; gene_id "file_1_file_1_jg1290";
dsecASM438219v1_0	AUGUSTUS	intron	7514585	7517905	.	-	.	transcript_id "file_1_file_1_jg1290.t3"; gene_id "file_1_file_1_jg1290";
dsecASM438219v1_0	AUGUSTUS	CDS	7517906	7518073	1	-	1	transcript_id "file_1_file_1_jg1290.t3"; gene_id "file_1_file_1_jg1290";
dsecASM438219v1_0	AUGUSTUS	exon	7517906	7518073	.	-	.	transcript_id "file_1_file_1_jg1290.t3"; gene_id "file_1_file_1_jg1290";
dsecASM438219v1_0	AUGUSTUS	intron	7518074	7518396	.	-	.	transcript_id "file_1_file_1_jg1290.t3"; gene_id "file_1_file_1_jg1290";
dsecASM438219v1_0	AUGUSTUS	CDS	7518397	7518516	1	-	1	transcript_id "file_1_file_1_jg1290.t3"; gene_id "file_1_file_1_jg1290";
dsecASM438219v1_0	AUGUSTUS	exon	7518397	7518516	.	-	.	transcript_id "file_1_file_1_jg1290.t3"; gene_id "file_1_file_1_jg1290";
dsecASM438219v1_0	AUGUSTUS	intron	7518517	7518859	.	-	.	transcript_id "file_1_file_1_jg1290.t3"; gene_id "file_1_file_1_jg1290";
dsecASM438219v1_0	AUGUSTUS	CDS	7518860	7519323	1	-	0	transcript_id "file_1_file_1_jg1290.t3"; gene_id "file_1_file_1_jg1290";
dsecASM438219v1_0	AUGUSTUS	exon	7518860	7519323	.	-	.	transcript_id "file_1_file_1_jg1290.t3"; gene_id "file_1_file_1_jg1290";
dsecASM438219v1_0	AUGUSTUS	intron	7519324	7520039	.	-	.	transcript_id "file_1_file_1_jg1290.t3"; gene_id "file_1_file_1_jg1290";
dsecASM438219v1_0	AUGUSTUS	CDS	7520040	7520066	0.96	-	0	transcript_id "file_1_file_1_jg1290.t3"; gene_id "file_1_file_1_jg1290";
dsecASM438219v1_0	AUGUSTUS	exon	7520040	7520066	.	-	.	transcript_id "file_1_file_1_jg1290.t3"; gene_id "file_1_file_1_jg1290";
dsecASM438219v1_0	AUGUSTUS	intron	7520067	7524547	.	-	.	transcript_id "file_1_file_1_jg1290.t3"; gene_id "file_1_file_1_jg1290";
dsecASM438219v1_0	AUGUSTUS	CDS	7524548	7524595	0.96	-	0	transcript_id "file_1_file_1_jg1290.t3"; gene_id "file_1_file_1_jg1290";
dsecASM438219v1_0	AUGUSTUS	exon	7524548	7524595	.	-	.	transcript_id "file_1_file_1_jg1290.t3"; gene_id "file_1_file_1_jg1290";
dsecASM438219v1_0	AUGUSTUS	intron	7524596	7525850	.	-	.	transcript_id "file_1_file_1_jg1290.t3"; gene_id "file_1_file_1_jg1290";
dsecASM438219v1_0	AUGUSTUS	transcript	7506403	7525895	.	-	.	transcript_id "file_1_file_1_jg1290.t3"; gene_id "file_1_file_1_jg1290"
dsecASM438219v1_0	AUGUSTUS	CDS	7525851	7525895	1	-	0	transcript_id "file_1_file_1_jg1290.t3"; gene_id "file_1_file_1_jg1290";
dsecASM438219v1_0	AUGUSTUS	exon	7525851	7525895	.	-	.	transcript_id "file_1_file_1_jg1290.t3"; gene_id "file_1_file_1_jg1290";
dsecASM438219v1_0	AUGUSTUS	start_codon	7525893	7525895	.	-	0	transcript_id "file_1_file_1_jg1290.t3"; gene_id "file_1_file_1_jg1290";
dsecASM438219v1_80	AUGUSTUS	stop_codon	9229	9231	.	-	0	transcript_id "file_1_file_1_jg163.t1"; gene_id "file_1_file_1_jg163";
dsecASM438219v1_80	AUGUSTUS	CDS	9229	9600	1	-	0	transcript_id "file_1_file_1_jg163.t1"; gene_id "file_1_file_1_jg163";
dsecASM438219v1_80	AUGUSTUS	exon	9229	9600	.	-	.	transcript_id "file_1_file_1_jg163.t1"; gene_id "file_1_file_1_jg163";
dsecASM438219v1_80	AUGUSTUS	transcript	9229	9600	.	-	.	transcript_id "file_1_file_1_jg163.t1"; gene_id "file_1_file_1_jg163"
dsecASM438219v1_80	AUGUSTUS	gene	9229	9600	.	-	.	jg163
dsecASM438219v1_80	AUGUSTUS	start_codon	9598	9600	.	-	0	transcript_id "file_1_file_1_jg163.t1"; gene_id "file_1_file_1_jg163";
dsecASM438219v1_2	AUGUSTUS	start_codon	21888159	21888161	.	+	0	transcript_id "file_1_file_1_jg8469.t1"; gene_id "file_1_file_1_jg8469";
dsecASM438219v1_2	AUGUSTUS	CDS	21888159	21888368	0.99	+	0	transcript_id "file_1_file_1_jg8469.t1"; gene_id "file_1_file_1_jg8469";
dsecASM438219v1_2	AUGUSTUS	exon	21888159	21888368	.	+	.	transcript_id "file_1_file_1_jg8469.t1"; gene_id "file_1_file_1_jg8469";
dsecASM438219v1_2	AUGUSTUS	intron	21888369	21888586	.	+	.	transcript_id "file_1_file_1_jg8469.t1"; gene_id "file_1_file_1_jg8469";
dsecASM438219v1_2	AUGUSTUS	transcript	21888159	21888670	.	+	.	transcript_id "file_1_file_1_jg8469.t1"; gene_id "file_1_file_1_jg8469"
dsecASM438219v1_2	AUGUSTUS	gene	21888159	21888670	.	+	.	jg8469
dsecASM438219v1_2	AUGUSTUS	CDS	21888587	21888670	0.98	+	0	transcript_id "file_1_file_1_jg8469.t1"; gene_id "file_1_file_1_jg8469";
dsecASM438219v1_2	AUGUSTUS	exon	21888587	21888670	.	+	.	transcript_id "file_1_file_1_jg8469.t1"; gene_id "file_1_file_1_jg8469";
dsecASM438219v1_2	AUGUSTUS	stop_codon	21888668	21888670	.	+	0	transcript_id "file_1_file_1_jg8469.t1"; gene_id "file_1_file_1_jg8469";
dsecASM438219v1_2	AUGUSTUS	stop_codon	8332866	8332868	.	-	0	transcript_id "file_1_file_1_jg6783.t3"; gene_id "file_1_file_1_jg6783";
dsecASM438219v1_2	AUGUSTUS	CDS	8332866	8333003	1	-	0	transcript_id "file_1_file_1_jg6783.t3"; gene_id "file_1_file_1_jg6783";
dsecASM438219v1_2	AUGUSTUS	exon	8332866	8333003	.	-	.	transcript_id "file_1_file_1_jg6783.t3"; gene_id "file_1_file_1_jg6783";
dsecASM438219v1_2	AUGUSTUS	intron	8333004	8333063	.	-	.	transcript_id "file_1_file_1_jg6783.t3"; gene_id "file_1_file_1_jg6783";
dsecASM438219v1_2	AUGUSTUS	transcript	8332866	8333564	.	-	.	transcript_id "file_1_file_1_jg6783.t3"; gene_id "file_1_file_1_jg6783"
dsecASM438219v1_2	AUGUSTUS	CDS	8333064	8333564	0.61	-	0	transcript_id "file_1_file_1_jg6783.t3"; gene_id "file_1_file_1_jg6783";
dsecASM438219v1_2	AUGUSTUS	exon	8333064	8333564	.	-	.	transcript_id "file_1_file_1_jg6783.t3"; gene_id "file_1_file_1_jg6783";
dsecASM438219v1_2	AUGUSTUS	start_codon	8333562	8333564	.	-	0	transcript_id "file_1_file_1_jg6783.t3"; gene_id "file_1_file_1_jg6783";
dsecASM438219v1_3	AUGUSTUS	stop_codon	11538405	11538407	.	-	0	transcript_id "file_1_file_1_jg9718.t1"; gene_id "file_1_file_1_jg9718";
dsecASM438219v1_3	AUGUSTUS	CDS	11538405	11539255	0.63	-	2	transcript_id "file_1_file_1_jg9718.t1"; gene_id "file_1_file_1_jg9718";
dsecASM438219v1_3	AUGUSTUS	exon	11538405	11539255	.	-	.	transcript_id "file_1_file_1_jg9718.t1"; gene_id "file_1_file_1_jg9718";
dsecASM438219v1_3	AUGUSTUS	intron	11539256	11539999	.	-	.	transcript_id "file_1_file_1_jg9718.t1"; gene_id "file_1_file_1_jg9718";
dsecASM438219v1_3	AUGUSTUS	CDS	11540000	11541266	0.83	-	0	transcript_id "file_1_file_1_jg9718.t1"; gene_id "file_1_file_1_jg9718";
dsecASM438219v1_3	AUGUSTUS	exon	11540000	11541266	.	-	.	transcript_id "file_1_file_1_jg9718.t1"; gene_id "file_1_file_1_jg9718";
dsecASM438219v1_3	AUGUSTUS	intron	11541267	11541323	.	-	.	transcript_id "file_1_file_1_jg9718.t1"; gene_id "file_1_file_1_jg9718";
dsecASM438219v1_3	AUGUSTUS	transcript	11538405	11541404	.	-	.	transcript_id "file_1_file_1_jg9718.t1"; gene_id "file_1_file_1_jg9718"
dsecASM438219v1_3	AUGUSTUS	gene	11538405	11541404	.	-	.	jg9718
dsecASM438219v1_3	AUGUSTUS	CDS	11541324	11541404	1	-	0	transcript_id "file_1_file_1_jg9718.t1"; gene_id "file_1_file_1_jg9718";
dsecASM438219v1_3	AUGUSTUS	exon	11541324	11541404	.	-	.	transcript_id "file_1_file_1_jg9718.t1"; gene_id "file_1_file_1_jg9718";
dsecASM438219v1_3	AUGUSTUS	start_codon	11541402	11541404	.	-	0	transcript_id "file_1_file_1_jg9718.t1"; gene_id "file_1_file_1_jg9718";
dsecASM438219v1_1	AUGUSTUS	start_codon	11480104	11480106	.	+	0	transcript_id "file_1_file_1_jg13719.t4"; gene_id "file_1_file_1_jg13719";
dsecASM438219v1_1	AUGUSTUS	CDS	11480104	11480203	1	+	0	transcript_id "file_1_file_1_jg13719.t4"; gene_id "file_1_file_1_jg13719";
dsecASM438219v1_1	AUGUSTUS	exon	11480104	11480203	.	+	.	transcript_id "file_1_file_1_jg13719.t4"; gene_id "file_1_file_1_jg13719";
dsecASM438219v1_1	AUGUSTUS	intron	11480204	11481329	.	+	.	transcript_id "file_1_file_1_jg13719.t4"; gene_id "file_1_file_1_jg13719";
dsecASM438219v1_1	AUGUSTUS	CDS	11481330	11481438	1	+	2	transcript_id "file_1_file_1_jg13719.t4"; gene_id "file_1_file_1_jg13719";
dsecASM438219v1_1	AUGUSTUS	exon	11481330	11481438	.	+	.	transcript_id "file_1_file_1_jg13719.t4"; gene_id "file_1_file_1_jg13719";
dsecASM438219v1_1	AUGUSTUS	intron	11481439	11481504	.	+	.	transcript_id "file_1_file_1_jg13719.t4"; gene_id "file_1_file_1_jg13719";
dsecASM438219v1_1	AUGUSTUS	CDS	11481505	11481610	1	+	1	transcript_id "file_1_file_1_jg13719.t4"; gene_id "file_1_file_1_jg13719";
dsecASM438219v1_1	AUGUSTUS	exon	11481505	11481610	.	+	.	transcript_id "file_1_file_1_jg13719.t4"; gene_id "file_1_file_1_jg13719";
dsecASM438219v1_1	AUGUSTUS	intron	11481611	11482188	.	+	.	transcript_id "file_1_file_1_jg13719.t4"; gene_id "file_1_file_1_jg13719";
dsecASM438219v1_1	AUGUSTUS	CDS	11482189	11482305	1	+	0	transcript_id "file_1_file_1_jg13719.t4"; gene_id "file_1_file_1_jg13719";
dsecASM438219v1_1	AUGUSTUS	exon	11482189	11482305	.	+	.	transcript_id "file_1_file_1_jg13719.t4"; gene_id "file_1_file_1_jg13719";
dsecASM438219v1_1	AUGUSTUS	intron	11482306	11482614	.	+	.	transcript_id "file_1_file_1_jg13719.t4"; gene_id "file_1_file_1_jg13719";
dsecASM438219v1_1	AUGUSTUS	CDS	11482615	11482860	1	+	0	transcript_id "file_1_file_1_jg13719.t4"; gene_id "file_1_file_1_jg13719";
dsecASM438219v1_1	AUGUSTUS	exon	11482615	11482860	.	+	.	transcript_id "file_1_file_1_jg13719.t4"; gene_id "file_1_file_1_jg13719";
dsecASM438219v1_1	AUGUSTUS	intron	11482861	11483419	.	+	.	transcript_id "file_1_file_1_jg13719.t4"; gene_id "file_1_file_1_jg13719";
dsecASM438219v1_1	AUGUSTUS	CDS	11483420	11483599	1	+	0	transcript_id "file_1_file_1_jg13719.t4"; gene_id "file_1_file_1_jg13719";
dsecASM438219v1_1	AUGUSTUS	exon	11483420	11483599	.	+	.	transcript_id "file_1_file_1_jg13719.t4"; gene_id "file_1_file_1_jg13719";
dsecASM438219v1_1	AUGUSTUS	intron	11483600	11483671	.	+	.	transcript_id "file_1_file_1_jg13719.t4"; gene_id "file_1_file_1_jg13719";
dsecASM438219v1_1	AUGUSTUS	CDS	11483672	11483797	1	+	0	transcript_id "file_1_file_1_jg13719.t4"; gene_id "file_1_file_1_jg13719";
dsecASM438219v1_1	AUGUSTUS	exon	11483672	11483797	.	+	.	transcript_id "file_1_file_1_jg13719.t4"; gene_id "file_1_file_1_jg13719";
dsecASM438219v1_1	AUGUSTUS	intron	11483798	11484867	.	+	.	transcript_id "file_1_file_1_jg13719.t4"; gene_id "file_1_file_1_jg13719";
dsecASM438219v1_1	AUGUSTUS	CDS	11484868	11485014	1	+	0	transcript_id "file_1_file_1_jg13719.t4"; gene_id "file_1_file_1_jg13719";
dsecASM438219v1_1	AUGUSTUS	exon	11484868	11485014	.	+	.	transcript_id "file_1_file_1_jg13719.t4"; gene_id "file_1_file_1_jg13719";
dsecASM438219v1_1	AUGUSTUS	intron	11485015	11513104	.	+	.	transcript_id "file_1_file_1_jg13719.t4"; gene_id "file_1_file_1_jg13719";
dsecASM438219v1_1	AUGUSTUS	CDS	11513105	11513256	1	+	0	transcript_id "file_1_file_1_jg13719.t4"; gene_id "file_1_file_1_jg13719";
dsecASM438219v1_1	AUGUSTUS	exon	11513105	11513256	.	+	.	transcript_id "file_1_file_1_jg13719.t4"; gene_id "file_1_file_1_jg13719";
dsecASM438219v1_1	AUGUSTUS	intron	11513257	11513971	.	+	.	transcript_id "file_1_file_1_jg13719.t4"; gene_id "file_1_file_1_jg13719";
dsecASM438219v1_1	AUGUSTUS	CDS	11513972	11514028	1	+	1	transcript_id "file_1_file_1_jg13719.t4"; gene_id "file_1_file_1_jg13719";
dsecASM438219v1_1	AUGUSTUS	exon	11513972	11514028	.	+	.	transcript_id "file_1_file_1_jg13719.t4"; gene_id "file_1_file_1_jg13719";
dsecASM438219v1_1	AUGUSTUS	intron	11514029	11516648	.	+	.	transcript_id "file_1_file_1_jg13719.t4"; gene_id "file_1_file_1_jg13719";
dsecASM438219v1_1	AUGUSTUS	CDS	11516649	11516773	1	+	1	transcript_id "file_1_file_1_jg13719.t4"; gene_id "file_1_file_1_jg13719";
dsecASM438219v1_1	AUGUSTUS	exon	11516649	11516773	.	+	.	transcript_id "file_1_file_1_jg13719.t4"; gene_id "file_1_file_1_jg13719";
dsecASM438219v1_1	AUGUSTUS	intron	11516774	11516873	.	+	.	transcript_id "file_1_file_1_jg13719.t4"; gene_id "file_1_file_1_jg13719";
dsecASM438219v1_1	AUGUSTUS	CDS	11516874	11517029	1	+	2	transcript_id "file_1_file_1_jg13719.t4"; gene_id "file_1_file_1_jg13719";
dsecASM438219v1_1	AUGUSTUS	exon	11516874	11517029	.	+	.	transcript_id "file_1_file_1_jg13719.t4"; gene_id "file_1_file_1_jg13719";
dsecASM438219v1_1	AUGUSTUS	intron	11517030	11519127	.	+	.	transcript_id "file_1_file_1_jg13719.t4"; gene_id "file_1_file_1_jg13719";
dsecASM438219v1_1	AUGUSTUS	CDS	11519128	11519523	0.77	+	2	transcript_id "file_1_file_1_jg13719.t4"; gene_id "file_1_file_1_jg13719";
dsecASM438219v1_1	AUGUSTUS	exon	11519128	11519523	.	+	.	transcript_id "file_1_file_1_jg13719.t4"; gene_id "file_1_file_1_jg13719";
dsecASM438219v1_1	AUGUSTUS	intron	11519524	11521132	.	+	.	transcript_id "file_1_file_1_jg13719.t4"; gene_id "file_1_file_1_jg13719";
dsecASM438219v1_1	AUGUSTUS	CDS	11521133	11521495	0.85	+	2	transcript_id "file_1_file_1_jg13719.t4"; gene_id "file_1_file_1_jg13719";
dsecASM438219v1_1	AUGUSTUS	exon	11521133	11521495	.	+	.	transcript_id "file_1_file_1_jg13719.t4"; gene_id "file_1_file_1_jg13719";
dsecASM438219v1_1	AUGUSTUS	intron	11521496	11524701	.	+	.	transcript_id "file_1_file_1_jg13719.t4"; gene_id "file_1_file_1_jg13719";
dsecASM438219v1_1	AUGUSTUS	CDS	11524702	11524917	1	+	2	transcript_id "file_1_file_1_jg13719.t4"; gene_id "file_1_file_1_jg13719";
dsecASM438219v1_1	AUGUSTUS	exon	11524702	11524917	.	+	.	transcript_id "file_1_file_1_jg13719.t4"; gene_id "file_1_file_1_jg13719";
dsecASM438219v1_1	AUGUSTUS	intron	11524918	11525588	.	+	.	transcript_id "file_1_file_1_jg13719.t4"; gene_id "file_1_file_1_jg13719";
dsecASM438219v1_1	AUGUSTUS	CDS	11525589	11525737	1	+	2	transcript_id "file_1_file_1_jg13719.t4"; gene_id "file_1_file_1_jg13719";
dsecASM438219v1_1	AUGUSTUS	exon	11525589	11525737	.	+	.	transcript_id "file_1_file_1_jg13719.t4"; gene_id "file_1_file_1_jg13719";
dsecASM438219v1_1	AUGUSTUS	intron	11525738	11525876	.	+	.	transcript_id "file_1_file_1_jg13719.t4"; gene_id "file_1_file_1_jg13719";
dsecASM438219v1_1	AUGUSTUS	CDS	11525877	11525972	1	+	0	transcript_id "file_1_file_1_jg13719.t4"; gene_id "file_1_file_1_jg13719";
dsecASM438219v1_1	AUGUSTUS	exon	11525877	11525972	.	+	.	transcript_id "file_1_file_1_jg13719.t4"; gene_id "file_1_file_1_jg13719";
dsecASM438219v1_1	AUGUSTUS	intron	11525973	11526759	.	+	.	transcript_id "file_1_file_1_jg13719.t4"; gene_id "file_1_file_1_jg13719";
dsecASM438219v1_1	AUGUSTUS	CDS	11526760	11526954	1	+	0	transcript_id "file_1_file_1_jg13719.t4"; gene_id "file_1_file_1_jg13719";
dsecASM438219v1_1	AUGUSTUS	exon	11526760	11526954	.	+	.	transcript_id "file_1_file_1_jg13719.t4"; gene_id "file_1_file_1_jg13719";
dsecASM438219v1_1	AUGUSTUS	intron	11526955	11527029	.	+	.	transcript_id "file_1_file_1_jg13719.t4"; gene_id "file_1_file_1_jg13719";
dsecASM438219v1_1	AUGUSTUS	transcript	11480104	11527119	.	+	.	transcript_id "file_1_file_1_jg13719.t4"; gene_id "file_1_file_1_jg13719"
dsecASM438219v1_1	AUGUSTUS	CDS	11527030	11527119	0.78	+	0	transcript_id "file_1_file_1_jg13719.t4"; gene_id "file_1_file_1_jg13719";
dsecASM438219v1_1	AUGUSTUS	exon	11527030	11527119	.	+	.	transcript_id "file_1_file_1_jg13719.t4"; gene_id "file_1_file_1_jg13719";
dsecASM438219v1_1	AUGUSTUS	stop_codon	11527117	11527119	.	+	0	transcript_id "file_1_file_1_jg13719.t4"; gene_id "file_1_file_1_jg13719";
dsecASM438219v1_1	AUGUSTUS	start_codon	17670733	17670735	.	+	0	transcript_id "file_1_file_1_jg14596.t1"; gene_id "file_1_file_1_jg14596";
dsecASM438219v1_1	AUGUSTUS	CDS	17670733	17673237	1	+	0	transcript_id "file_1_file_1_jg14596.t1"; gene_id "file_1_file_1_jg14596";
dsecASM438219v1_1	AUGUSTUS	exon	17670733	17673237	.	+	.	transcript_id "file_1_file_1_jg14596.t1"; gene_id "file_1_file_1_jg14596";
dsecASM438219v1_1	AUGUSTUS	transcript	17670733	17673237	.	+	.	transcript_id "file_1_file_1_jg14596.t1"; gene_id "file_1_file_1_jg14596"
dsecASM438219v1_1	AUGUSTUS	gene	17670733	17673237	.	+	.	jg14596
dsecASM438219v1_1	AUGUSTUS	stop_codon	17673235	17673237	.	+	0	transcript_id "file_1_file_1_jg14596.t1"; gene_id "file_1_file_1_jg14596";
dsecASM438219v1_5	AUGUSTUS	start_codon	22671571	22671573	.	+	0	transcript_id "file_1_file_1_jg5665.t1"; gene_id "file_1_file_1_jg5665";
dsecASM438219v1_5	AUGUSTUS	CDS	22671571	22672274	1	+	0	transcript_id "file_1_file_1_jg5665.t1"; gene_id "file_1_file_1_jg5665";
dsecASM438219v1_5	AUGUSTUS	exon	22671571	22672274	.	+	.	transcript_id "file_1_file_1_jg5665.t1"; gene_id "file_1_file_1_jg5665";
dsecASM438219v1_5	AUGUSTUS	intron	22672275	22672693	.	+	.	transcript_id "file_1_file_1_jg5665.t1"; gene_id "file_1_file_1_jg5665";
dsecASM438219v1_5	AUGUSTUS	transcript	22671571	22672904	.	+	.	transcript_id "file_1_file_1_jg5665.t1"; gene_id "file_1_file_1_jg5665"
dsecASM438219v1_5	AUGUSTUS	gene	22671571	22672904	.	+	.	jg5665
dsecASM438219v1_5	AUGUSTUS	CDS	22672694	22672904	1	+	1	transcript_id "file_1_file_1_jg5665.t1"; gene_id "file_1_file_1_jg5665";
dsecASM438219v1_5	AUGUSTUS	exon	22672694	22672904	.	+	.	transcript_id "file_1_file_1_jg5665.t1"; gene_id "file_1_file_1_jg5665";
dsecASM438219v1_5	AUGUSTUS	stop_codon	22672902	22672904	.	+	0	transcript_id "file_1_file_1_jg5665.t1"; gene_id "file_1_file_1_jg5665";
dsecASM438219v1_2	AUGUSTUS	start_codon	7942355	7942357	.	+	0	transcript_id "file_1_file_1_jg6707.t1"; gene_id "file_1_file_1_jg6707";
dsecASM438219v1_2	AUGUSTUS	CDS	7942355	7942510	1	+	0	transcript_id "file_1_file_1_jg6707.t1"; gene_id "file_1_file_1_jg6707";
dsecASM438219v1_2	AUGUSTUS	exon	7942355	7942510	.	+	.	transcript_id "file_1_file_1_jg6707.t1"; gene_id "file_1_file_1_jg6707";
dsecASM438219v1_2	AUGUSTUS	intron	7942511	7942586	.	+	.	transcript_id "file_1_file_1_jg6707.t1"; gene_id "file_1_file_1_jg6707";
dsecASM438219v1_2	AUGUSTUS	CDS	7942587	7942963	1	+	0	transcript_id "file_1_file_1_jg6707.t1"; gene_id "file_1_file_1_jg6707";
dsecASM438219v1_2	AUGUSTUS	exon	7942587	7942963	.	+	.	transcript_id "file_1_file_1_jg6707.t1"; gene_id "file_1_file_1_jg6707";
dsecASM438219v1_2	AUGUSTUS	intron	7942964	7943017	.	+	.	transcript_id "file_1_file_1_jg6707.t1"; gene_id "file_1_file_1_jg6707";
dsecASM438219v1_2	AUGUSTUS	CDS	7943018	7943884	1	+	1	transcript_id "file_1_file_1_jg6707.t1"; gene_id "file_1_file_1_jg6707";
dsecASM438219v1_2	AUGUSTUS	exon	7943018	7943884	.	+	.	transcript_id "file_1_file_1_jg6707.t1"; gene_id "file_1_file_1_jg6707";
dsecASM438219v1_2	AUGUSTUS	intron	7943885	7943951	.	+	.	transcript_id "file_1_file_1_jg6707.t1"; gene_id "file_1_file_1_jg6707";
dsecASM438219v1_2	AUGUSTUS	CDS	7943952	7944278	1	+	1	transcript_id "file_1_file_1_jg6707.t1"; gene_id "file_1_file_1_jg6707";
dsecASM438219v1_2	AUGUSTUS	exon	7943952	7944278	.	+	.	transcript_id "file_1_file_1_jg6707.t1"; gene_id "file_1_file_1_jg6707";
dsecASM438219v1_2	AUGUSTUS	intron	7944279	7944330	.	+	.	transcript_id "file_1_file_1_jg6707.t1"; gene_id "file_1_file_1_jg6707";
dsecASM438219v1_2	AUGUSTUS	CDS	7944331	7944554	1	+	1	transcript_id "file_1_file_1_jg6707.t1"; gene_id "file_1_file_1_jg6707";
dsecASM438219v1_2	AUGUSTUS	exon	7944331	7944554	.	+	.	transcript_id "file_1_file_1_jg6707.t1"; gene_id "file_1_file_1_jg6707";
dsecASM438219v1_2	AUGUSTUS	intron	7944555	7944860	.	+	.	transcript_id "file_1_file_1_jg6707.t1"; gene_id "file_1_file_1_jg6707";
dsecASM438219v1_2	AUGUSTUS	transcript	7942355	7945021	.	+	.	transcript_id "file_1_file_1_jg6707.t1"; gene_id "file_1_file_1_jg6707"
dsecASM438219v1_2	AUGUSTUS	gene	7942355	7945021	.	+	.	jg6707
dsecASM438219v1_2	AUGUSTUS	CDS	7944861	7945021	1	+	2	transcript_id "file_1_file_1_jg6707.t1"; gene_id "file_1_file_1_jg6707";
dsecASM438219v1_2	AUGUSTUS	exon	7944861	7945021	.	+	.	transcript_id "file_1_file_1_jg6707.t1"; gene_id "file_1_file_1_jg6707";
dsecASM438219v1_2	AUGUSTUS	stop_codon	7945019	7945021	.	+	0	transcript_id "file_1_file_1_jg6707.t1"; gene_id "file_1_file_1_jg6707";
dsecASM438219v1_5	AUGUSTUS	stop_codon	3985201	3985203	.	-	0	transcript_id "file_1_file_1_jg3543.t1"; gene_id "file_1_file_1_jg3543";
dsecASM438219v1_5	AUGUSTUS	CDS	3985201	3985665	1	-	0	transcript_id "file_1_file_1_jg3543.t1"; gene_id "file_1_file_1_jg3543";
dsecASM438219v1_5	AUGUSTUS	exon	3985201	3985665	.	-	.	transcript_id "file_1_file_1_jg3543.t1"; gene_id "file_1_file_1_jg3543";
dsecASM438219v1_5	AUGUSTUS	transcript	3985201	3985665	.	-	.	transcript_id "file_1_file_1_jg3543.t1"; gene_id "file_1_file_1_jg3543"
dsecASM438219v1_5	AUGUSTUS	gene	3985201	3985665	.	-	.	jg3543
dsecASM438219v1_5	AUGUSTUS	start_codon	3985663	3985665	.	-	0	transcript_id "file_1_file_1_jg3543.t1"; gene_id "file_1_file_1_jg3543";
dsecASM438219v1_5	AUGUSTUS	start_codon	11500540	11500542	.	+	0	transcript_id "file_1_file_1_jg4381.t2"; gene_id "file_1_file_1_jg4381";
dsecASM438219v1_5	AUGUSTUS	CDS	11500540	11500611	1	+	0	transcript_id "file_1_file_1_jg4381.t2"; gene_id "file_1_file_1_jg4381";
dsecASM438219v1_5	AUGUSTUS	exon	11500540	11500611	.	+	.	transcript_id "file_1_file_1_jg4381.t2"; gene_id "file_1_file_1_jg4381";
dsecASM438219v1_5	AUGUSTUS	intron	11500612	11500882	.	+	.	transcript_id "file_1_file_1_jg4381.t2"; gene_id "file_1_file_1_jg4381";
dsecASM438219v1_5	AUGUSTUS	CDS	11500883	11500985	1	+	0	transcript_id "file_1_file_1_jg4381.t2"; gene_id "file_1_file_1_jg4381";
dsecASM438219v1_5	AUGUSTUS	exon	11500883	11500985	.	+	.	transcript_id "file_1_file_1_jg4381.t2"; gene_id "file_1_file_1_jg4381";
dsecASM438219v1_5	AUGUSTUS	intron	11500986	11501042	.	+	.	transcript_id "file_1_file_1_jg4381.t2"; gene_id "file_1_file_1_jg4381";
dsecASM438219v1_5	AUGUSTUS	CDS	11501043	11501234	1	+	2	transcript_id "file_1_file_1_jg4381.t2"; gene_id "file_1_file_1_jg4381";
dsecASM438219v1_5	AUGUSTUS	exon	11501043	11501234	.	+	.	transcript_id "file_1_file_1_jg4381.t2"; gene_id "file_1_file_1_jg4381";
dsecASM438219v1_5	AUGUSTUS	intron	11501235	11501813	.	+	.	transcript_id "file_1_file_1_jg4381.t2"; gene_id "file_1_file_1_jg4381";
dsecASM438219v1_5	AUGUSTUS	CDS	11501814	11502003	1	+	2	transcript_id "file_1_file_1_jg4381.t2"; gene_id "file_1_file_1_jg4381";
dsecASM438219v1_5	AUGUSTUS	exon	11501814	11502003	.	+	.	transcript_id "file_1_file_1_jg4381.t2"; gene_id "file_1_file_1_jg4381";
dsecASM438219v1_5	AUGUSTUS	intron	11502004	11502102	.	+	.	transcript_id "file_1_file_1_jg4381.t2"; gene_id "file_1_file_1_jg4381";
dsecASM438219v1_5	AUGUSTUS	CDS	11502103	11502184	1	+	1	transcript_id "file_1_file_1_jg4381.t2"; gene_id "file_1_file_1_jg4381";
dsecASM438219v1_5	AUGUSTUS	exon	11502103	11502184	.	+	.	transcript_id "file_1_file_1_jg4381.t2"; gene_id "file_1_file_1_jg4381";
dsecASM438219v1_5	AUGUSTUS	intron	11502185	11506836	.	+	.	transcript_id "file_1_file_1_jg4381.t2"; gene_id "file_1_file_1_jg4381";
dsecASM438219v1_5	AUGUSTUS	transcript	11500540	11506905	.	+	.	transcript_id "file_1_file_1_jg4381.t2"; gene_id "file_1_file_1_jg4381"
dsecASM438219v1_5	AUGUSTUS	gene	11500540	11506905	.	+	.	jg4381
dsecASM438219v1_5	AUGUSTUS	CDS	11506837	11506905	1	+	0	transcript_id "file_1_file_1_jg4381.t2"; gene_id "file_1_file_1_jg4381";
dsecASM438219v1_5	AUGUSTUS	exon	11506837	11506905	.	+	.	transcript_id "file_1_file_1_jg4381.t2"; gene_id "file_1_file_1_jg4381";
dsecASM438219v1_5	AUGUSTUS	stop_codon	11506903	11506905	.	+	0	transcript_id "file_1_file_1_jg4381.t2"; gene_id "file_1_file_1_jg4381";
dsecASM438219v1_1	AUGUSTUS	stop_codon	3540502	3540504	.	-	0	transcript_id "file_1_file_1_jg12516.t1"; gene_id "file_1_file_1_jg12516";
dsecASM438219v1_1	AUGUSTUS	CDS	3540502	3542119	1	-	1	transcript_id "file_1_file_1_jg12516.t1"; gene_id "file_1_file_1_jg12516";
dsecASM438219v1_1	AUGUSTUS	exon	3540502	3542119	.	-	.	transcript_id "file_1_file_1_jg12516.t1"; gene_id "file_1_file_1_jg12516";
dsecASM438219v1_1	AUGUSTUS	intron	3542120	3542360	.	-	.	transcript_id "file_1_file_1_jg12516.t1"; gene_id "file_1_file_1_jg12516";
dsecASM438219v1_1	AUGUSTUS	CDS	3542361	3542632	1	-	0	transcript_id "file_1_file_1_jg12516.t1"; gene_id "file_1_file_1_jg12516";
dsecASM438219v1_1	AUGUSTUS	exon	3542361	3542632	.	-	.	transcript_id "file_1_file_1_jg12516.t1"; gene_id "file_1_file_1_jg12516";
dsecASM438219v1_1	AUGUSTUS	intron	3542633	3542689	.	-	.	transcript_id "file_1_file_1_jg12516.t1"; gene_id "file_1_file_1_jg12516";
dsecASM438219v1_1	AUGUSTUS	CDS	3542690	3543948	1	-	2	transcript_id "file_1_file_1_jg12516.t1"; gene_id "file_1_file_1_jg12516";
dsecASM438219v1_1	AUGUSTUS	exon	3542690	3543948	.	-	.	transcript_id "file_1_file_1_jg12516.t1"; gene_id "file_1_file_1_jg12516";
dsecASM438219v1_1	AUGUSTUS	intron	3543949	3544014	.	-	.	transcript_id "file_1_file_1_jg12516.t1"; gene_id "file_1_file_1_jg12516";
dsecASM438219v1_1	AUGUSTUS	transcript	3540502	3545158	.	-	.	transcript_id "file_1_file_1_jg12516.t1"; gene_id "file_1_file_1_jg12516"
dsecASM438219v1_1	AUGUSTUS	gene	3540502	3545158	.	-	.	jg12516
dsecASM438219v1_1	AUGUSTUS	CDS	3544015	3545158	1	-	0	transcript_id "file_1_file_1_jg12516.t1"; gene_id "file_1_file_1_jg12516";
dsecASM438219v1_1	AUGUSTUS	exon	3544015	3545158	.	-	.	transcript_id "file_1_file_1_jg12516.t1"; gene_id "file_1_file_1_jg12516";
dsecASM438219v1_1	AUGUSTUS	start_codon	3545156	3545158	.	-	0	transcript_id "file_1_file_1_jg12516.t1"; gene_id "file_1_file_1_jg12516";
dsecASM438219v1_5	AUGUSTUS	stop_codon	5922850	5922852	.	-	0	transcript_id "file_1_file_1_jg3750.t1"; gene_id "file_1_file_1_jg3750";
dsecASM438219v1_5	AUGUSTUS	CDS	5922850	5923003	1	-	1	transcript_id "file_1_file_1_jg3750.t1"; gene_id "file_1_file_1_jg3750";
dsecASM438219v1_5	AUGUSTUS	exon	5922850	5923003	.	-	.	transcript_id "file_1_file_1_jg3750.t1"; gene_id "file_1_file_1_jg3750";
dsecASM438219v1_5	AUGUSTUS	intron	5923004	5923059	.	-	.	transcript_id "file_1_file_1_jg3750.t1"; gene_id "file_1_file_1_jg3750";
dsecASM438219v1_5	AUGUSTUS	CDS	5923060	5923088	0.64	-	0	transcript_id "file_1_file_1_jg3750.t1"; gene_id "file_1_file_1_jg3750";
dsecASM438219v1_5	AUGUSTUS	exon	5923060	5923088	.	-	.	transcript_id "file_1_file_1_jg3750.t1"; gene_id "file_1_file_1_jg3750";
dsecASM438219v1_5	AUGUSTUS	intron	5923089	5923202	.	-	.	transcript_id "file_1_file_1_jg3750.t1"; gene_id "file_1_file_1_jg3750";
dsecASM438219v1_5	AUGUSTUS	CDS	5923203	5923756	0.38	-	2	transcript_id "file_1_file_1_jg3750.t1"; gene_id "file_1_file_1_jg3750";
dsecASM438219v1_5	AUGUSTUS	exon	5923203	5923756	.	-	.	transcript_id "file_1_file_1_jg3750.t1"; gene_id "file_1_file_1_jg3750";
dsecASM438219v1_5	AUGUSTUS	intron	5923757	5923964	.	-	.	transcript_id "file_1_file_1_jg3750.t1"; gene_id "file_1_file_1_jg3750";
dsecASM438219v1_5	AUGUSTUS	CDS	5923965	5924103	1	-	0	transcript_id "file_1_file_1_jg3750.t1"; gene_id "file_1_file_1_jg3750";
dsecASM438219v1_5	AUGUSTUS	exon	5923965	5924103	.	-	.	transcript_id "file_1_file_1_jg3750.t1"; gene_id "file_1_file_1_jg3750";
dsecASM438219v1_5	AUGUSTUS	intron	5924104	5924166	.	-	.	transcript_id "file_1_file_1_jg3750.t1"; gene_id "file_1_file_1_jg3750";
dsecASM438219v1_5	AUGUSTUS	CDS	5924167	5924595	1	-	0	transcript_id "file_1_file_1_jg3750.t1"; gene_id "file_1_file_1_jg3750";
dsecASM438219v1_5	AUGUSTUS	exon	5924167	5924595	.	-	.	transcript_id "file_1_file_1_jg3750.t1"; gene_id "file_1_file_1_jg3750";
dsecASM438219v1_5	AUGUSTUS	intron	5924596	5924651	.	-	.	transcript_id "file_1_file_1_jg3750.t1"; gene_id "file_1_file_1_jg3750";
dsecASM438219v1_5	AUGUSTUS	transcript	5922850	5924723	.	-	.	transcript_id "file_1_file_1_jg3750.t1"; gene_id "file_1_file_1_jg3750"
dsecASM438219v1_5	AUGUSTUS	gene	5922850	5924723	.	-	.	jg3750
dsecASM438219v1_5	AUGUSTUS	CDS	5924652	5924723	1	-	0	transcript_id "file_1_file_1_jg3750.t1"; gene_id "file_1_file_1_jg3750";
dsecASM438219v1_5	AUGUSTUS	exon	5924652	5924723	.	-	.	transcript_id "file_1_file_1_jg3750.t1"; gene_id "file_1_file_1_jg3750";
dsecASM438219v1_5	AUGUSTUS	start_codon	5924721	5924723	.	-	0	transcript_id "file_1_file_1_jg3750.t1"; gene_id "file_1_file_1_jg3750";
dsecASM438219v1_3	AUGUSTUS	stop_codon	16139176	16139178	.	-	0	transcript_id "file_1_file_1_jg10319.t1"; gene_id "file_1_file_1_jg10319";
dsecASM438219v1_3	AUGUSTUS	CDS	16139176	16139499	1	-	0	transcript_id "file_1_file_1_jg10319.t1"; gene_id "file_1_file_1_jg10319";
dsecASM438219v1_3	AUGUSTUS	exon	16139176	16139499	.	-	.	transcript_id "file_1_file_1_jg10319.t1"; gene_id "file_1_file_1_jg10319";
dsecASM438219v1_3	AUGUSTUS	intron	16139500	16139794	.	-	.	transcript_id "file_1_file_1_jg10319.t1"; gene_id "file_1_file_1_jg10319";
dsecASM438219v1_3	AUGUSTUS	CDS	16139795	16139936	1	-	1	transcript_id "file_1_file_1_jg10319.t1"; gene_id "file_1_file_1_jg10319";
dsecASM438219v1_3	AUGUSTUS	exon	16139795	16139936	.	-	.	transcript_id "file_1_file_1_jg10319.t1"; gene_id "file_1_file_1_jg10319";
dsecASM438219v1_3	AUGUSTUS	intron	16139937	16139989	.	-	.	transcript_id "file_1_file_1_jg10319.t1"; gene_id "file_1_file_1_jg10319";
dsecASM438219v1_3	AUGUSTUS	CDS	16139990	16140202	1	-	1	transcript_id "file_1_file_1_jg10319.t1"; gene_id "file_1_file_1_jg10319";
dsecASM438219v1_3	AUGUSTUS	exon	16139990	16140202	.	-	.	transcript_id "file_1_file_1_jg10319.t1"; gene_id "file_1_file_1_jg10319";
dsecASM438219v1_3	AUGUSTUS	intron	16140203	16140940	.	-	.	transcript_id "file_1_file_1_jg10319.t1"; gene_id "file_1_file_1_jg10319";
dsecASM438219v1_3	AUGUSTUS	CDS	16140941	16141053	0.91	-	0	transcript_id "file_1_file_1_jg10319.t1"; gene_id "file_1_file_1_jg10319";
dsecASM438219v1_3	AUGUSTUS	exon	16140941	16141053	.	-	.	transcript_id "file_1_file_1_jg10319.t1"; gene_id "file_1_file_1_jg10319";
dsecASM438219v1_3	AUGUSTUS	intron	16141054	16141172	.	-	.	transcript_id "file_1_file_1_jg10319.t1"; gene_id "file_1_file_1_jg10319";
dsecASM438219v1_3	AUGUSTUS	transcript	16139176	16141232	.	-	.	transcript_id "file_1_file_1_jg10319.t1"; gene_id "file_1_file_1_jg10319"
dsecASM438219v1_3	AUGUSTUS	gene	16139176	16141232	.	-	.	jg10319
dsecASM438219v1_3	AUGUSTUS	CDS	16141173	16141232	0.83	-	0	transcript_id "file_1_file_1_jg10319.t1"; gene_id "file_1_file_1_jg10319";
dsecASM438219v1_3	AUGUSTUS	exon	16141173	16141232	.	-	.	transcript_id "file_1_file_1_jg10319.t1"; gene_id "file_1_file_1_jg10319";
dsecASM438219v1_3	AUGUSTUS	start_codon	16141230	16141232	.	-	0	transcript_id "file_1_file_1_jg10319.t1"; gene_id "file_1_file_1_jg10319";
dsecASM438219v1_0	AUGUSTUS	stop_codon	9537081	9537083	.	-	0	transcript_id "file_1_file_1_jg1561.t1"; gene_id "file_1_file_1_jg1561";
dsecASM438219v1_0	AUGUSTUS	CDS	9537081	9537499	1	-	2	transcript_id "file_1_file_1_jg1561.t1"; gene_id "file_1_file_1_jg1561";
dsecASM438219v1_0	AUGUSTUS	exon	9537081	9537499	.	-	.	transcript_id "file_1_file_1_jg1561.t1"; gene_id "file_1_file_1_jg1561";
dsecASM438219v1_0	AUGUSTUS	intron	9537500	9537554	.	-	.	transcript_id "file_1_file_1_jg1561.t1"; gene_id "file_1_file_1_jg1561";
dsecASM438219v1_0	AUGUSTUS	CDS	9537555	9537726	1	-	0	transcript_id "file_1_file_1_jg1561.t1"; gene_id "file_1_file_1_jg1561";
dsecASM438219v1_0	AUGUSTUS	exon	9537555	9537726	.	-	.	transcript_id "file_1_file_1_jg1561.t1"; gene_id "file_1_file_1_jg1561";
dsecASM438219v1_0	AUGUSTUS	intron	9537727	9537783	.	-	.	transcript_id "file_1_file_1_jg1561.t1"; gene_id "file_1_file_1_jg1561";
dsecASM438219v1_0	AUGUSTUS	CDS	9537784	9538153	1	-	1	transcript_id "file_1_file_1_jg1561.t1"; gene_id "file_1_file_1_jg1561";
dsecASM438219v1_0	AUGUSTUS	exon	9537784	9538153	.	-	.	transcript_id "file_1_file_1_jg1561.t1"; gene_id "file_1_file_1_jg1561";
dsecASM438219v1_0	AUGUSTUS	intron	9538154	9538215	.	-	.	transcript_id "file_1_file_1_jg1561.t1"; gene_id "file_1_file_1_jg1561";
dsecASM438219v1_0	AUGUSTUS	CDS	9538216	9538565	1	-	0	transcript_id "file_1_file_1_jg1561.t1"; gene_id "file_1_file_1_jg1561";
dsecASM438219v1_0	AUGUSTUS	exon	9538216	9538565	.	-	.	transcript_id "file_1_file_1_jg1561.t1"; gene_id "file_1_file_1_jg1561";
dsecASM438219v1_0	AUGUSTUS	intron	9538566	9538625	.	-	.	transcript_id "file_1_file_1_jg1561.t1"; gene_id "file_1_file_1_jg1561";
dsecASM438219v1_0	AUGUSTUS	CDS	9538626	9538735	1	-	2	transcript_id "file_1_file_1_jg1561.t1"; gene_id "file_1_file_1_jg1561";
dsecASM438219v1_0	AUGUSTUS	exon	9538626	9538735	.	-	.	transcript_id "file_1_file_1_jg1561.t1"; gene_id "file_1_file_1_jg1561";
dsecASM438219v1_0	AUGUSTUS	intron	9538736	9538902	.	-	.	transcript_id "file_1_file_1_jg1561.t1"; gene_id "file_1_file_1_jg1561";
dsecASM438219v1_0	AUGUSTUS	transcript	9537081	9539062	.	-	.	transcript_id "file_1_file_1_jg1561.t1"; gene_id "file_1_file_1_jg1561"
dsecASM438219v1_0	AUGUSTUS	gene	9537081	9539062	.	-	.	jg1561
dsecASM438219v1_0	AUGUSTUS	CDS	9538903	9539062	1	-	0	transcript_id "file_1_file_1_jg1561.t1"; gene_id "file_1_file_1_jg1561";
dsecASM438219v1_0	AUGUSTUS	exon	9538903	9539062	.	-	.	transcript_id "file_1_file_1_jg1561.t1"; gene_id "file_1_file_1_jg1561";
dsecASM438219v1_0	AUGUSTUS	start_codon	9539060	9539062	.	-	0	transcript_id "file_1_file_1_jg1561.t1"; gene_id "file_1_file_1_jg1561";
dsecASM438219v1_5	AUGUSTUS	stop_codon	11642399	11642401	.	-	0	transcript_id "file_1_file_1_jg4400.t1"; gene_id "file_1_file_1_jg4400";
dsecASM438219v1_5	AUGUSTUS	CDS	11642399	11642443	1	-	0	transcript_id "file_1_file_1_jg4400.t1"; gene_id "file_1_file_1_jg4400";
dsecASM438219v1_5	AUGUSTUS	exon	11642399	11642443	.	-	.	transcript_id "file_1_file_1_jg4400.t1"; gene_id "file_1_file_1_jg4400";
dsecASM438219v1_5	AUGUSTUS	intron	11642444	11642508	.	-	.	transcript_id "file_1_file_1_jg4400.t1"; gene_id "file_1_file_1_jg4400";
dsecASM438219v1_5	AUGUSTUS	CDS	11642509	11645841	1	-	0	transcript_id "file_1_file_1_jg4400.t1"; gene_id "file_1_file_1_jg4400";
dsecASM438219v1_5	AUGUSTUS	exon	11642509	11645841	.	-	.	transcript_id "file_1_file_1_jg4400.t1"; gene_id "file_1_file_1_jg4400";
dsecASM438219v1_5	AUGUSTUS	intron	11645842	11645903	.	-	.	transcript_id "file_1_file_1_jg4400.t1"; gene_id "file_1_file_1_jg4400";
dsecASM438219v1_5	AUGUSTUS	transcript	11642399	11646071	.	-	.	transcript_id "file_1_file_1_jg4400.t1"; gene_id "file_1_file_1_jg4400"
dsecASM438219v1_5	AUGUSTUS	gene	11642399	11646071	.	-	.	jg4400
dsecASM438219v1_5	AUGUSTUS	CDS	11645904	11646071	1	-	0	transcript_id "file_1_file_1_jg4400.t1"; gene_id "file_1_file_1_jg4400";
dsecASM438219v1_5	AUGUSTUS	exon	11645904	11646071	.	-	.	transcript_id "file_1_file_1_jg4400.t1"; gene_id "file_1_file_1_jg4400";
dsecASM438219v1_5	AUGUSTUS	start_codon	11646069	11646071	.	-	0	transcript_id "file_1_file_1_jg4400.t1"; gene_id "file_1_file_1_jg4400";
dsecASM438219v1_5	AUGUSTUS	stop_codon	15073934	15073936	.	-	0	transcript_id "file_1_file_1_jg4735.t1"; gene_id "file_1_file_1_jg4735";
dsecASM438219v1_5	AUGUSTUS	CDS	15073934	15074131	1	-	0	transcript_id "file_1_file_1_jg4735.t1"; gene_id "file_1_file_1_jg4735";
dsecASM438219v1_5	AUGUSTUS	exon	15073934	15074131	.	-	.	transcript_id "file_1_file_1_jg4735.t1"; gene_id "file_1_file_1_jg4735";
dsecASM438219v1_5	AUGUSTUS	intron	15074132	15074218	.	-	.	transcript_id "file_1_file_1_jg4735.t1"; gene_id "file_1_file_1_jg4735";
dsecASM438219v1_5	AUGUSTUS	CDS	15074219	15074383	1	-	0	transcript_id "file_1_file_1_jg4735.t1"; gene_id "file_1_file_1_jg4735";
dsecASM438219v1_5	AUGUSTUS	exon	15074219	15074383	.	-	.	transcript_id "file_1_file_1_jg4735.t1"; gene_id "file_1_file_1_jg4735";
dsecASM438219v1_5	AUGUSTUS	intron	15074384	15074447	.	-	.	transcript_id "file_1_file_1_jg4735.t1"; gene_id "file_1_file_1_jg4735";
dsecASM438219v1_5	AUGUSTUS	transcript	15073934	15074609	.	-	.	transcript_id "file_1_file_1_jg4735.t1"; gene_id "file_1_file_1_jg4735"
dsecASM438219v1_5	AUGUSTUS	gene	15073934	15074609	.	-	.	jg4735
dsecASM438219v1_5	AUGUSTUS	CDS	15074448	15074609	1	-	0	transcript_id "file_1_file_1_jg4735.t1"; gene_id "file_1_file_1_jg4735";
dsecASM438219v1_5	AUGUSTUS	exon	15074448	15074609	.	-	.	transcript_id "file_1_file_1_jg4735.t1"; gene_id "file_1_file_1_jg4735";
dsecASM438219v1_5	AUGUSTUS	start_codon	15074607	15074609	.	-	0	transcript_id "file_1_file_1_jg4735.t1"; gene_id "file_1_file_1_jg4735";
dsecASM438219v1_2	AUGUSTUS	start_codon	14738212	14738214	.	+	0	transcript_id "file_1_file_1_jg7530.t1"; gene_id "file_1_file_1_jg7530";
dsecASM438219v1_2	AUGUSTUS	CDS	14738212	14738365	1	+	0	transcript_id "file_1_file_1_jg7530.t1"; gene_id "file_1_file_1_jg7530";
dsecASM438219v1_2	AUGUSTUS	exon	14738212	14738365	.	+	.	transcript_id "file_1_file_1_jg7530.t1"; gene_id "file_1_file_1_jg7530";
dsecASM438219v1_2	AUGUSTUS	intron	14738366	14740284	.	+	.	transcript_id "file_1_file_1_jg7530.t1"; gene_id "file_1_file_1_jg7530";
dsecASM438219v1_2	AUGUSTUS	CDS	14740285	14740455	1	+	2	transcript_id "file_1_file_1_jg7530.t1"; gene_id "file_1_file_1_jg7530";
dsecASM438219v1_2	AUGUSTUS	exon	14740285	14740455	.	+	.	transcript_id "file_1_file_1_jg7530.t1"; gene_id "file_1_file_1_jg7530";
dsecASM438219v1_2	AUGUSTUS	intron	14740456	14740523	.	+	.	transcript_id "file_1_file_1_jg7530.t1"; gene_id "file_1_file_1_jg7530";
dsecASM438219v1_2	AUGUSTUS	CDS	14740524	14741025	1	+	2	transcript_id "file_1_file_1_jg7530.t1"; gene_id "file_1_file_1_jg7530";
dsecASM438219v1_2	AUGUSTUS	exon	14740524	14741025	.	+	.	transcript_id "file_1_file_1_jg7530.t1"; gene_id "file_1_file_1_jg7530";
dsecASM438219v1_2	AUGUSTUS	intron	14741026	14741089	.	+	.	transcript_id "file_1_file_1_jg7530.t1"; gene_id "file_1_file_1_jg7530";
dsecASM438219v1_2	AUGUSTUS	transcript	14738212	14742164	.	+	.	transcript_id "file_1_file_1_jg7530.t1"; gene_id "file_1_file_1_jg7530"
dsecASM438219v1_2	AUGUSTUS	gene	14738212	14742164	.	+	.	jg7530
dsecASM438219v1_2	AUGUSTUS	CDS	14741090	14742164	1	+	1	transcript_id "file_1_file_1_jg7530.t1"; gene_id "file_1_file_1_jg7530";
dsecASM438219v1_2	AUGUSTUS	exon	14741090	14742164	.	+	.	transcript_id "file_1_file_1_jg7530.t1"; gene_id "file_1_file_1_jg7530";
dsecASM438219v1_2	AUGUSTUS	stop_codon	14742162	14742164	.	+	0	transcript_id "file_1_file_1_jg7530.t1"; gene_id "file_1_file_1_jg7530";
dsecASM438219v1_5	AUGUSTUS	start_codon	3723199	3723201	.	+	0	transcript_id "file_1_file_1_jg3523.t1"; gene_id "file_1_file_1_jg3523";
dsecASM438219v1_5	AUGUSTUS	CDS	3723199	3723316	1	+	0	transcript_id "file_1_file_1_jg3523.t1"; gene_id "file_1_file_1_jg3523";
dsecASM438219v1_5	AUGUSTUS	exon	3723199	3723316	.	+	.	transcript_id "file_1_file_1_jg3523.t1"; gene_id "file_1_file_1_jg3523";
dsecASM438219v1_5	AUGUSTUS	intron	3723317	3723369	.	+	.	transcript_id "file_1_file_1_jg3523.t1"; gene_id "file_1_file_1_jg3523";
dsecASM438219v1_5	AUGUSTUS	CDS	3723370	3725526	1	+	2	transcript_id "file_1_file_1_jg3523.t1"; gene_id "file_1_file_1_jg3523";
dsecASM438219v1_5	AUGUSTUS	exon	3723370	3725526	.	+	.	transcript_id "file_1_file_1_jg3523.t1"; gene_id "file_1_file_1_jg3523";
dsecASM438219v1_5	AUGUSTUS	intron	3725527	3725585	.	+	.	transcript_id "file_1_file_1_jg3523.t1"; gene_id "file_1_file_1_jg3523";
dsecASM438219v1_5	AUGUSTUS	transcript	3723199	3726070	.	+	.	transcript_id "file_1_file_1_jg3523.t1"; gene_id "file_1_file_1_jg3523"
dsecASM438219v1_5	AUGUSTUS	gene	3723199	3726070	.	+	.	jg3523
dsecASM438219v1_5	AUGUSTUS	CDS	3725586	3726070	1	+	2	transcript_id "file_1_file_1_jg3523.t1"; gene_id "file_1_file_1_jg3523";
dsecASM438219v1_5	AUGUSTUS	exon	3725586	3726070	.	+	.	transcript_id "file_1_file_1_jg3523.t1"; gene_id "file_1_file_1_jg3523";
dsecASM438219v1_5	AUGUSTUS	stop_codon	3726068	3726070	.	+	0	transcript_id "file_1_file_1_jg3523.t1"; gene_id "file_1_file_1_jg3523";
dsecASM438219v1_3	AUGUSTUS	start_codon	22741473	22741475	.	+	0	transcript_id "file_1_file_1_jg11283.t1"; gene_id "file_1_file_1_jg11283";
dsecASM438219v1_3	AUGUSTUS	CDS	22741473	22741588	0.24	+	0	transcript_id "file_1_file_1_jg11283.t1"; gene_id "file_1_file_1_jg11283";
dsecASM438219v1_3	AUGUSTUS	exon	22741473	22741588	.	+	.	transcript_id "file_1_file_1_jg11283.t1"; gene_id "file_1_file_1_jg11283";
dsecASM438219v1_3	AUGUSTUS	intron	22741589	22743322	.	+	.	transcript_id "file_1_file_1_jg11283.t1"; gene_id "file_1_file_1_jg11283";
dsecASM438219v1_3	AUGUSTUS	transcript	22741473	22743488	.	+	.	transcript_id "file_1_file_1_jg11283.t1"; gene_id "file_1_file_1_jg11283"
dsecASM438219v1_3	AUGUSTUS	gene	22741473	22743488	.	+	.	jg11283
dsecASM438219v1_3	AUGUSTUS	CDS	22743323	22743488	0.62	+	1	transcript_id "file_1_file_1_jg11283.t1"; gene_id "file_1_file_1_jg11283";
dsecASM438219v1_3	AUGUSTUS	exon	22743323	22743488	.	+	.	transcript_id "file_1_file_1_jg11283.t1"; gene_id "file_1_file_1_jg11283";
dsecASM438219v1_3	AUGUSTUS	stop_codon	22743486	22743488	.	+	0	transcript_id "file_1_file_1_jg11283.t1"; gene_id "file_1_file_1_jg11283";
dsecASM438219v1_3	AUGUSTUS	stop_codon	7775805	7775807	.	-	0	transcript_id "file_1_file_1_jg9272.t1"; gene_id "file_1_file_1_jg9272";
dsecASM438219v1_3	AUGUSTUS	CDS	7775805	7775911	1	-	2	transcript_id "file_1_file_1_jg9272.t1"; gene_id "file_1_file_1_jg9272";
dsecASM438219v1_3	AUGUSTUS	exon	7775805	7775911	.	-	.	transcript_id "file_1_file_1_jg9272.t1"; gene_id "file_1_file_1_jg9272";
dsecASM438219v1_3	AUGUSTUS	intron	7775912	7775991	.	-	.	transcript_id "file_1_file_1_jg9272.t1"; gene_id "file_1_file_1_jg9272";
dsecASM438219v1_3	AUGUSTUS	CDS	7775992	7776149	1	-	1	transcript_id "file_1_file_1_jg9272.t1"; gene_id "file_1_file_1_jg9272";
dsecASM438219v1_3	AUGUSTUS	exon	7775992	7776149	.	-	.	transcript_id "file_1_file_1_jg9272.t1"; gene_id "file_1_file_1_jg9272";
dsecASM438219v1_3	AUGUSTUS	intron	7776150	7776319	.	-	.	transcript_id "file_1_file_1_jg9272.t1"; gene_id "file_1_file_1_jg9272";
dsecASM438219v1_3	AUGUSTUS	CDS	7776320	7776528	1	-	0	transcript_id "file_1_file_1_jg9272.t1"; gene_id "file_1_file_1_jg9272";
dsecASM438219v1_3	AUGUSTUS	exon	7776320	7776528	.	-	.	transcript_id "file_1_file_1_jg9272.t1"; gene_id "file_1_file_1_jg9272";
dsecASM438219v1_3	AUGUSTUS	intron	7776529	7776583	.	-	.	transcript_id "file_1_file_1_jg9272.t1"; gene_id "file_1_file_1_jg9272";
dsecASM438219v1_3	AUGUSTUS	CDS	7776584	7776694	1	-	0	transcript_id "file_1_file_1_jg9272.t1"; gene_id "file_1_file_1_jg9272";
dsecASM438219v1_3	AUGUSTUS	exon	7776584	7776694	.	-	.	transcript_id "file_1_file_1_jg9272.t1"; gene_id "file_1_file_1_jg9272";
dsecASM438219v1_3	AUGUSTUS	intron	7776695	7776758	.	-	.	transcript_id "file_1_file_1_jg9272.t1"; gene_id "file_1_file_1_jg9272";
dsecASM438219v1_3	AUGUSTUS	CDS	7776759	7776879	1	-	1	transcript_id "file_1_file_1_jg9272.t1"; gene_id "file_1_file_1_jg9272";
dsecASM438219v1_3	AUGUSTUS	exon	7776759	7776879	.	-	.	transcript_id "file_1_file_1_jg9272.t1"; gene_id "file_1_file_1_jg9272";
dsecASM438219v1_3	AUGUSTUS	intron	7776880	7776942	.	-	.	transcript_id "file_1_file_1_jg9272.t1"; gene_id "file_1_file_1_jg9272";
dsecASM438219v1_3	AUGUSTUS	CDS	7776943	7777169	1	-	0	transcript_id "file_1_file_1_jg9272.t1"; gene_id "file_1_file_1_jg9272";
dsecASM438219v1_3	AUGUSTUS	exon	7776943	7777169	.	-	.	transcript_id "file_1_file_1_jg9272.t1"; gene_id "file_1_file_1_jg9272";
dsecASM438219v1_3	AUGUSTUS	intron	7777170	7777260	.	-	.	transcript_id "file_1_file_1_jg9272.t1"; gene_id "file_1_file_1_jg9272";
dsecASM438219v1_3	AUGUSTUS	CDS	7777261	7777598	1	-	2	transcript_id "file_1_file_1_jg9272.t1"; gene_id "file_1_file_1_jg9272";
dsecASM438219v1_3	AUGUSTUS	exon	7777261	7777598	.	-	.	transcript_id "file_1_file_1_jg9272.t1"; gene_id "file_1_file_1_jg9272";
dsecASM438219v1_3	AUGUSTUS	intron	7777599	7779187	.	-	.	transcript_id "file_1_file_1_jg9272.t1"; gene_id "file_1_file_1_jg9272";
dsecASM438219v1_3	AUGUSTUS	CDS	7779188	7779297	1	-	1	transcript_id "file_1_file_1_jg9272.t1"; gene_id "file_1_file_1_jg9272";
dsecASM438219v1_3	AUGUSTUS	exon	7779188	7779297	.	-	.	transcript_id "file_1_file_1_jg9272.t1"; gene_id "file_1_file_1_jg9272";
dsecASM438219v1_3	AUGUSTUS	intron	7779298	7779826	.	-	.	transcript_id "file_1_file_1_jg9272.t1"; gene_id "file_1_file_1_jg9272";
dsecASM438219v1_3	AUGUSTUS	transcript	7775805	7779930	.	-	.	transcript_id "file_1_file_1_jg9272.t1"; gene_id "file_1_file_1_jg9272"
dsecASM438219v1_3	AUGUSTUS	gene	7775805	7779930	.	-	.	jg9272
dsecASM438219v1_3	AUGUSTUS	CDS	7779827	7779930	1	-	0	transcript_id "file_1_file_1_jg9272.t1"; gene_id "file_1_file_1_jg9272";
dsecASM438219v1_3	AUGUSTUS	exon	7779827	7779930	.	-	.	transcript_id "file_1_file_1_jg9272.t1"; gene_id "file_1_file_1_jg9272";
dsecASM438219v1_3	AUGUSTUS	start_codon	7779928	7779930	.	-	0	transcript_id "file_1_file_1_jg9272.t1"; gene_id "file_1_file_1_jg9272";
dsecASM438219v1_1	AUGUSTUS	start_codon	19675113	19675115	.	+	0	transcript_id "file_1_file_1_jg14930.t1"; gene_id "file_1_file_1_jg14930";
dsecASM438219v1_1	AUGUSTUS	CDS	19675113	19675381	1	+	0	transcript_id "file_1_file_1_jg14930.t1"; gene_id "file_1_file_1_jg14930";
dsecASM438219v1_1	AUGUSTUS	exon	19675113	19675381	.	+	.	transcript_id "file_1_file_1_jg14930.t1"; gene_id "file_1_file_1_jg14930";
dsecASM438219v1_1	AUGUSTUS	intron	19675382	19675440	.	+	.	transcript_id "file_1_file_1_jg14930.t1"; gene_id "file_1_file_1_jg14930";
dsecASM438219v1_1	AUGUSTUS	CDS	19675441	19675898	1	+	1	transcript_id "file_1_file_1_jg14930.t1"; gene_id "file_1_file_1_jg14930";
dsecASM438219v1_1	AUGUSTUS	exon	19675441	19675898	.	+	.	transcript_id "file_1_file_1_jg14930.t1"; gene_id "file_1_file_1_jg14930";
dsecASM438219v1_1	AUGUSTUS	intron	19675899	19675955	.	+	.	transcript_id "file_1_file_1_jg14930.t1"; gene_id "file_1_file_1_jg14930";
dsecASM438219v1_1	AUGUSTUS	CDS	19675956	19676028	1	+	2	transcript_id "file_1_file_1_jg14930.t1"; gene_id "file_1_file_1_jg14930";
dsecASM438219v1_1	AUGUSTUS	exon	19675956	19676028	.	+	.	transcript_id "file_1_file_1_jg14930.t1"; gene_id "file_1_file_1_jg14930";
dsecASM438219v1_1	AUGUSTUS	intron	19676029	19676081	.	+	.	transcript_id "file_1_file_1_jg14930.t1"; gene_id "file_1_file_1_jg14930";
dsecASM438219v1_1	AUGUSTUS	transcript	19675113	19676223	.	+	.	transcript_id "file_1_file_1_jg14930.t1"; gene_id "file_1_file_1_jg14930"
dsecASM438219v1_1	AUGUSTUS	gene	19675113	19676223	.	+	.	jg14930
dsecASM438219v1_1	AUGUSTUS	CDS	19676082	19676223	1	+	1	transcript_id "file_1_file_1_jg14930.t1"; gene_id "file_1_file_1_jg14930";
dsecASM438219v1_1	AUGUSTUS	exon	19676082	19676223	.	+	.	transcript_id "file_1_file_1_jg14930.t1"; gene_id "file_1_file_1_jg14930";
dsecASM438219v1_1	AUGUSTUS	stop_codon	19676221	19676223	.	+	0	transcript_id "file_1_file_1_jg14930.t1"; gene_id "file_1_file_1_jg14930";
dsecASM438219v1_1	AUGUSTUS	start_codon	13141306	13141308	.	+	0	transcript_id "file_1_file_1_jg13965.t1"; gene_id "file_1_file_1_jg13965";
dsecASM438219v1_1	AUGUSTUS	CDS	13141306	13141423	1	+	0	transcript_id "file_1_file_1_jg13965.t1"; gene_id "file_1_file_1_jg13965";
dsecASM438219v1_1	AUGUSTUS	exon	13141306	13141423	.	+	.	transcript_id "file_1_file_1_jg13965.t1"; gene_id "file_1_file_1_jg13965";
dsecASM438219v1_1	AUGUSTUS	intron	13141424	13142031	.	+	.	transcript_id "file_1_file_1_jg13965.t1"; gene_id "file_1_file_1_jg13965";
dsecASM438219v1_1	AUGUSTUS	CDS	13142032	13142198	1	+	2	transcript_id "file_1_file_1_jg13965.t1"; gene_id "file_1_file_1_jg13965";
dsecASM438219v1_1	AUGUSTUS	exon	13142032	13142198	.	+	.	transcript_id "file_1_file_1_jg13965.t1"; gene_id "file_1_file_1_jg13965";
dsecASM438219v1_1	AUGUSTUS	intron	13142199	13142251	.	+	.	transcript_id "file_1_file_1_jg13965.t1"; gene_id "file_1_file_1_jg13965";
dsecASM438219v1_1	AUGUSTUS	CDS	13142252	13142674	1	+	0	transcript_id "file_1_file_1_jg13965.t1"; gene_id "file_1_file_1_jg13965";
dsecASM438219v1_1	AUGUSTUS	exon	13142252	13142674	.	+	.	transcript_id "file_1_file_1_jg13965.t1"; gene_id "file_1_file_1_jg13965";
dsecASM438219v1_1	AUGUSTUS	intron	13142675	13142735	.	+	.	transcript_id "file_1_file_1_jg13965.t1"; gene_id "file_1_file_1_jg13965";
dsecASM438219v1_1	AUGUSTUS	CDS	13142736	13143183	1	+	0	transcript_id "file_1_file_1_jg13965.t1"; gene_id "file_1_file_1_jg13965";
dsecASM438219v1_1	AUGUSTUS	exon	13142736	13143183	.	+	.	transcript_id "file_1_file_1_jg13965.t1"; gene_id "file_1_file_1_jg13965";
dsecASM438219v1_1	AUGUSTUS	intron	13143184	13143826	.	+	.	transcript_id "file_1_file_1_jg13965.t1"; gene_id "file_1_file_1_jg13965";
dsecASM438219v1_1	AUGUSTUS	CDS	13143827	13145149	1	+	2	transcript_id "file_1_file_1_jg13965.t1"; gene_id "file_1_file_1_jg13965";
dsecASM438219v1_1	AUGUSTUS	exon	13143827	13145149	.	+	.	transcript_id "file_1_file_1_jg13965.t1"; gene_id "file_1_file_1_jg13965";
dsecASM438219v1_1	AUGUSTUS	intron	13145150	13145270	.	+	.	transcript_id "file_1_file_1_jg13965.t1"; gene_id "file_1_file_1_jg13965";
dsecASM438219v1_1	AUGUSTUS	CDS	13145271	13145420	1	+	2	transcript_id "file_1_file_1_jg13965.t1"; gene_id "file_1_file_1_jg13965";
dsecASM438219v1_1	AUGUSTUS	exon	13145271	13145420	.	+	.	transcript_id "file_1_file_1_jg13965.t1"; gene_id "file_1_file_1_jg13965";
dsecASM438219v1_1	AUGUSTUS	intron	13145421	13145475	.	+	.	transcript_id "file_1_file_1_jg13965.t1"; gene_id "file_1_file_1_jg13965";
dsecASM438219v1_1	AUGUSTUS	transcript	13141306	13145516	.	+	.	transcript_id "file_1_file_1_jg13965.t1"; gene_id "file_1_file_1_jg13965"
dsecASM438219v1_1	AUGUSTUS	gene	13141306	13145516	.	+	.	jg13965
dsecASM438219v1_1	AUGUSTUS	CDS	13145476	13145516	1	+	2	transcript_id "file_1_file_1_jg13965.t1"; gene_id "file_1_file_1_jg13965";
dsecASM438219v1_1	AUGUSTUS	exon	13145476	13145516	.	+	.	transcript_id "file_1_file_1_jg13965.t1"; gene_id "file_1_file_1_jg13965";
dsecASM438219v1_1	AUGUSTUS	stop_codon	13145514	13145516	.	+	0	transcript_id "file_1_file_1_jg13965.t1"; gene_id "file_1_file_1_jg13965";
dsecASM438219v1_3	AUGUSTUS	start_codon	10854466	10854468	.	+	0	transcript_id "file_1_file_1_jg9631.t1"; gene_id "file_1_file_1_jg9631";
dsecASM438219v1_3	AUGUSTUS	CDS	10854466	10854921	1	+	0	transcript_id "file_1_file_1_jg9631.t1"; gene_id "file_1_file_1_jg9631";
dsecASM438219v1_3	AUGUSTUS	exon	10854466	10854921	.	+	.	transcript_id "file_1_file_1_jg9631.t1"; gene_id "file_1_file_1_jg9631";
dsecASM438219v1_3	AUGUSTUS	intron	10854922	10855015	.	+	.	transcript_id "file_1_file_1_jg9631.t1"; gene_id "file_1_file_1_jg9631";
dsecASM438219v1_3	AUGUSTUS	CDS	10855016	10855276	1	+	0	transcript_id "file_1_file_1_jg9631.t1"; gene_id "file_1_file_1_jg9631";
dsecASM438219v1_3	AUGUSTUS	exon	10855016	10855276	.	+	.	transcript_id "file_1_file_1_jg9631.t1"; gene_id "file_1_file_1_jg9631";
dsecASM438219v1_3	AUGUSTUS	intron	10855277	10855408	.	+	.	transcript_id "file_1_file_1_jg9631.t1"; gene_id "file_1_file_1_jg9631";
dsecASM438219v1_3	AUGUSTUS	CDS	10855409	10855599	1	+	0	transcript_id "file_1_file_1_jg9631.t1"; gene_id "file_1_file_1_jg9631";
dsecASM438219v1_3	AUGUSTUS	exon	10855409	10855599	.	+	.	transcript_id "file_1_file_1_jg9631.t1"; gene_id "file_1_file_1_jg9631";
dsecASM438219v1_3	AUGUSTUS	intron	10855600	10855662	.	+	.	transcript_id "file_1_file_1_jg9631.t1"; gene_id "file_1_file_1_jg9631";
dsecASM438219v1_3	AUGUSTUS	CDS	10855663	10856108	1	+	1	transcript_id "file_1_file_1_jg9631.t1"; gene_id "file_1_file_1_jg9631";
dsecASM438219v1_3	AUGUSTUS	exon	10855663	10856108	.	+	.	transcript_id "file_1_file_1_jg9631.t1"; gene_id "file_1_file_1_jg9631";
dsecASM438219v1_3	AUGUSTUS	intron	10856109	10856172	.	+	.	transcript_id "file_1_file_1_jg9631.t1"; gene_id "file_1_file_1_jg9631";
dsecASM438219v1_3	AUGUSTUS	CDS	10856173	10856395	1	+	2	transcript_id "file_1_file_1_jg9631.t1"; gene_id "file_1_file_1_jg9631";
dsecASM438219v1_3	AUGUSTUS	exon	10856173	10856395	.	+	.	transcript_id "file_1_file_1_jg9631.t1"; gene_id "file_1_file_1_jg9631";
dsecASM438219v1_3	AUGUSTUS	intron	10856396	10856473	.	+	.	transcript_id "file_1_file_1_jg9631.t1"; gene_id "file_1_file_1_jg9631";
dsecASM438219v1_3	AUGUSTUS	CDS	10856474	10856565	1	+	1	transcript_id "file_1_file_1_jg9631.t1"; gene_id "file_1_file_1_jg9631";
dsecASM438219v1_3	AUGUSTUS	exon	10856474	10856565	.	+	.	transcript_id "file_1_file_1_jg9631.t1"; gene_id "file_1_file_1_jg9631";
dsecASM438219v1_3	AUGUSTUS	intron	10856566	10856628	.	+	.	transcript_id "file_1_file_1_jg9631.t1"; gene_id "file_1_file_1_jg9631";
dsecASM438219v1_3	AUGUSTUS	CDS	10856629	10857269	1	+	2	transcript_id "file_1_file_1_jg9631.t1"; gene_id "file_1_file_1_jg9631";
dsecASM438219v1_3	AUGUSTUS	exon	10856629	10857269	.	+	.	transcript_id "file_1_file_1_jg9631.t1"; gene_id "file_1_file_1_jg9631";
dsecASM438219v1_3	AUGUSTUS	intron	10857270	10857328	.	+	.	transcript_id "file_1_file_1_jg9631.t1"; gene_id "file_1_file_1_jg9631";
dsecASM438219v1_3	AUGUSTUS	CDS	10857329	10857480	1	+	0	transcript_id "file_1_file_1_jg9631.t1"; gene_id "file_1_file_1_jg9631";
dsecASM438219v1_3	AUGUSTUS	exon	10857329	10857480	.	+	.	transcript_id "file_1_file_1_jg9631.t1"; gene_id "file_1_file_1_jg9631";
dsecASM438219v1_3	AUGUSTUS	intron	10857481	10857541	.	+	.	transcript_id "file_1_file_1_jg9631.t1"; gene_id "file_1_file_1_jg9631";
dsecASM438219v1_3	AUGUSTUS	CDS	10857542	10857609	1	+	1	transcript_id "file_1_file_1_jg9631.t1"; gene_id "file_1_file_1_jg9631";
dsecASM438219v1_3	AUGUSTUS	exon	10857542	10857609	.	+	.	transcript_id "file_1_file_1_jg9631.t1"; gene_id "file_1_file_1_jg9631";
dsecASM438219v1_3	AUGUSTUS	intron	10857610	10857667	.	+	.	transcript_id "file_1_file_1_jg9631.t1"; gene_id "file_1_file_1_jg9631";
dsecASM438219v1_3	AUGUSTUS	CDS	10857668	10857810	1	+	2	transcript_id "file_1_file_1_jg9631.t1"; gene_id "file_1_file_1_jg9631";
dsecASM438219v1_3	AUGUSTUS	exon	10857668	10857810	.	+	.	transcript_id "file_1_file_1_jg9631.t1"; gene_id "file_1_file_1_jg9631";
dsecASM438219v1_3	AUGUSTUS	intron	10857811	10857871	.	+	.	transcript_id "file_1_file_1_jg9631.t1"; gene_id "file_1_file_1_jg9631";
dsecASM438219v1_3	AUGUSTUS	CDS	10857872	10857993	1	+	0	transcript_id "file_1_file_1_jg9631.t1"; gene_id "file_1_file_1_jg9631";
dsecASM438219v1_3	AUGUSTUS	exon	10857872	10857993	.	+	.	transcript_id "file_1_file_1_jg9631.t1"; gene_id "file_1_file_1_jg9631";
dsecASM438219v1_3	AUGUSTUS	intron	10857994	10858051	.	+	.	transcript_id "file_1_file_1_jg9631.t1"; gene_id "file_1_file_1_jg9631";
dsecASM438219v1_3	AUGUSTUS	CDS	10858052	10858402	1	+	1	transcript_id "file_1_file_1_jg9631.t1"; gene_id "file_1_file_1_jg9631";
dsecASM438219v1_3	AUGUSTUS	exon	10858052	10858402	.	+	.	transcript_id "file_1_file_1_jg9631.t1"; gene_id "file_1_file_1_jg9631";
dsecASM438219v1_3	AUGUSTUS	intron	10858403	10858461	.	+	.	transcript_id "file_1_file_1_jg9631.t1"; gene_id "file_1_file_1_jg9631";
dsecASM438219v1_3	AUGUSTUS	transcript	10854466	10858621	.	+	.	transcript_id "file_1_file_1_jg9631.t1"; gene_id "file_1_file_1_jg9631"
dsecASM438219v1_3	AUGUSTUS	CDS	10858462	10858621	1	+	1	transcript_id "file_1_file_1_jg9631.t1"; gene_id "file_1_file_1_jg9631";
dsecASM438219v1_3	AUGUSTUS	exon	10858462	10858621	.	+	.	transcript_id "file_1_file_1_jg9631.t1"; gene_id "file_1_file_1_jg9631";
dsecASM438219v1_3	AUGUSTUS	stop_codon	10858619	10858621	.	+	0	transcript_id "file_1_file_1_jg9631.t1"; gene_id "file_1_file_1_jg9631";
dsecASM438219v1_2	AUGUSTUS	start_codon	17065460	17065462	.	+	0	transcript_id "file_1_file_1_jg7860.t1"; gene_id "file_1_file_1_jg7860";
dsecASM438219v1_2	AUGUSTUS	CDS	17065460	17065807	1	+	0	transcript_id "file_1_file_1_jg7860.t1"; gene_id "file_1_file_1_jg7860";
dsecASM438219v1_2	AUGUSTUS	exon	17065460	17065807	.	+	.	transcript_id "file_1_file_1_jg7860.t1"; gene_id "file_1_file_1_jg7860";
dsecASM438219v1_2	AUGUSTUS	transcript	17065460	17065807	.	+	.	transcript_id "file_1_file_1_jg7860.t1"; gene_id "file_1_file_1_jg7860"
dsecASM438219v1_2	AUGUSTUS	gene	17065460	17065807	.	+	.	jg7860
dsecASM438219v1_2	AUGUSTUS	stop_codon	17065805	17065807	.	+	0	transcript_id "file_1_file_1_jg7860.t1"; gene_id "file_1_file_1_jg7860";
dsecASM438219v1_1	AUGUSTUS	start_codon	1042368	1042370	.	+	0	transcript_id "file_1_file_1_jg12326.t1"; gene_id "file_1_file_1_jg12326";
dsecASM438219v1_1	AUGUSTUS	CDS	1042368	1042495	0.99	+	0	transcript_id "file_1_file_1_jg12326.t1"; gene_id "file_1_file_1_jg12326";
dsecASM438219v1_1	AUGUSTUS	exon	1042368	1042495	.	+	.	transcript_id "file_1_file_1_jg12326.t1"; gene_id "file_1_file_1_jg12326";
dsecASM438219v1_1	AUGUSTUS	intron	1042496	1042557	.	+	.	transcript_id "file_1_file_1_jg12326.t1"; gene_id "file_1_file_1_jg12326";
dsecASM438219v1_1	AUGUSTUS	transcript	1042368	1042648	.	+	.	transcript_id "file_1_file_1_jg12326.t1"; gene_id "file_1_file_1_jg12326"
dsecASM438219v1_1	AUGUSTUS	gene	1042368	1042648	.	+	.	jg12326
dsecASM438219v1_1	AUGUSTUS	CDS	1042558	1042648	1	+	1	transcript_id "file_1_file_1_jg12326.t1"; gene_id "file_1_file_1_jg12326";
dsecASM438219v1_1	AUGUSTUS	exon	1042558	1042648	.	+	.	transcript_id "file_1_file_1_jg12326.t1"; gene_id "file_1_file_1_jg12326";
dsecASM438219v1_1	AUGUSTUS	stop_codon	1042646	1042648	.	+	0	transcript_id "file_1_file_1_jg12326.t1"; gene_id "file_1_file_1_jg12326";
dsecASM438219v1_1	AUGUSTUS	stop_codon	18655172	18655174	.	-	0	transcript_id "file_1_file_1_jg14735.t1"; gene_id "file_1_file_1_jg14735";
dsecASM438219v1_1	AUGUSTUS	CDS	18655172	18656508	1	-	2	transcript_id "file_1_file_1_jg14735.t1"; gene_id "file_1_file_1_jg14735";
dsecASM438219v1_1	AUGUSTUS	exon	18655172	18656508	.	-	.	transcript_id "file_1_file_1_jg14735.t1"; gene_id "file_1_file_1_jg14735";
dsecASM438219v1_1	AUGUSTUS	intron	18656509	18656563	.	-	.	transcript_id "file_1_file_1_jg14735.t1"; gene_id "file_1_file_1_jg14735";
dsecASM438219v1_1	AUGUSTUS	CDS	18656564	18656651	1	-	0	transcript_id "file_1_file_1_jg14735.t1"; gene_id "file_1_file_1_jg14735";
dsecASM438219v1_1	AUGUSTUS	exon	18656564	18656651	.	-	.	transcript_id "file_1_file_1_jg14735.t1"; gene_id "file_1_file_1_jg14735";
dsecASM438219v1_1	AUGUSTUS	intron	18656652	18656711	.	-	.	transcript_id "file_1_file_1_jg14735.t1"; gene_id "file_1_file_1_jg14735";
dsecASM438219v1_1	AUGUSTUS	CDS	18656712	18656873	1	-	0	transcript_id "file_1_file_1_jg14735.t1"; gene_id "file_1_file_1_jg14735";
dsecASM438219v1_1	AUGUSTUS	exon	18656712	18656873	.	-	.	transcript_id "file_1_file_1_jg14735.t1"; gene_id "file_1_file_1_jg14735";
dsecASM438219v1_1	AUGUSTUS	intron	18656874	18657022	.	-	.	transcript_id "file_1_file_1_jg14735.t1"; gene_id "file_1_file_1_jg14735";
dsecASM438219v1_1	AUGUSTUS	transcript	18655172	18657025	.	-	.	transcript_id "file_1_file_1_jg14735.t1"; gene_id "file_1_file_1_jg14735"
dsecASM438219v1_1	AUGUSTUS	gene	18655172	18657025	.	-	.	jg14735
dsecASM438219v1_1	AUGUSTUS	CDS	18657023	18657025	1	-	0	transcript_id "file_1_file_1_jg14735.t1"; gene_id "file_1_file_1_jg14735";
dsecASM438219v1_1	AUGUSTUS	exon	18657023	18657025	.	-	.	transcript_id "file_1_file_1_jg14735.t1"; gene_id "file_1_file_1_jg14735";
dsecASM438219v1_1	AUGUSTUS	start_codon	18657023	18657025	.	-	0	transcript_id "file_1_file_1_jg14735.t1"; gene_id "file_1_file_1_jg14735";
dsecASM438219v1_2	AUGUSTUS	start_codon	396493	396495	.	+	0	transcript_id "file_1_file_1_jg5762.t1"; gene_id "file_1_file_1_jg5762";
dsecASM438219v1_2	AUGUSTUS	CDS	396493	396675	1	+	0	transcript_id "file_1_file_1_jg5762.t1"; gene_id "file_1_file_1_jg5762";
dsecASM438219v1_2	AUGUSTUS	exon	396493	396675	.	+	.	transcript_id "file_1_file_1_jg5762.t1"; gene_id "file_1_file_1_jg5762";
dsecASM438219v1_2	AUGUSTUS	intron	396676	396727	.	+	.	transcript_id "file_1_file_1_jg5762.t1"; gene_id "file_1_file_1_jg5762";
dsecASM438219v1_2	AUGUSTUS	transcript	396493	396877	.	+	.	transcript_id "file_1_file_1_jg5762.t1"; gene_id "file_1_file_1_jg5762"
dsecASM438219v1_2	AUGUSTUS	gene	396493	396877	.	+	.	jg5762
dsecASM438219v1_2	AUGUSTUS	CDS	396728	396877	1	+	0	transcript_id "file_1_file_1_jg5762.t1"; gene_id "file_1_file_1_jg5762";
dsecASM438219v1_2	AUGUSTUS	exon	396728	396877	.	+	.	transcript_id "file_1_file_1_jg5762.t1"; gene_id "file_1_file_1_jg5762";
dsecASM438219v1_2	AUGUSTUS	stop_codon	396875	396877	.	+	0	transcript_id "file_1_file_1_jg5762.t1"; gene_id "file_1_file_1_jg5762";
dsecASM438219v1_76	AUGUSTUS	start_codon	30306	30308	.	+	0	transcript_id "file_1_file_1_jg154.t1"; gene_id "file_1_file_1_jg154";
dsecASM438219v1_76	AUGUSTUS	CDS	30306	30716	1	+	0	transcript_id "file_1_file_1_jg154.t1"; gene_id "file_1_file_1_jg154";
dsecASM438219v1_76	AUGUSTUS	exon	30306	30716	.	+	.	transcript_id "file_1_file_1_jg154.t1"; gene_id "file_1_file_1_jg154";
dsecASM438219v1_76	AUGUSTUS	transcript	30306	30716	.	+	.	transcript_id "file_1_file_1_jg154.t1"; gene_id "file_1_file_1_jg154"
dsecASM438219v1_76	AUGUSTUS	gene	30306	30716	.	+	.	jg154
dsecASM438219v1_76	AUGUSTUS	stop_codon	30714	30716	.	+	0	transcript_id "file_1_file_1_jg154.t1"; gene_id "file_1_file_1_jg154";
dsecASM438219v1_0	AUGUSTUS	start_codon	7616955	7616957	.	+	0	transcript_id "file_1_file_1_jg1307.t1"; gene_id "file_1_file_1_jg1307";
dsecASM438219v1_0	AUGUSTUS	CDS	7616955	7617025	0.48	+	0	transcript_id "file_1_file_1_jg1307.t1"; gene_id "file_1_file_1_jg1307";
dsecASM438219v1_0	AUGUSTUS	exon	7616955	7617025	.	+	.	transcript_id "file_1_file_1_jg1307.t1"; gene_id "file_1_file_1_jg1307";
dsecASM438219v1_0	AUGUSTUS	intron	7617026	7619732	.	+	.	transcript_id "file_1_file_1_jg1307.t1"; gene_id "file_1_file_1_jg1307";
dsecASM438219v1_0	AUGUSTUS	CDS	7619733	7619883	0.99	+	1	transcript_id "file_1_file_1_jg1307.t1"; gene_id "file_1_file_1_jg1307";
dsecASM438219v1_0	AUGUSTUS	exon	7619733	7619883	.	+	.	transcript_id "file_1_file_1_jg1307.t1"; gene_id "file_1_file_1_jg1307";
dsecASM438219v1_0	AUGUSTUS	intron	7619884	7621091	.	+	.	transcript_id "file_1_file_1_jg1307.t1"; gene_id "file_1_file_1_jg1307";
dsecASM438219v1_0	AUGUSTUS	CDS	7621092	7621226	1	+	0	transcript_id "file_1_file_1_jg1307.t1"; gene_id "file_1_file_1_jg1307";
dsecASM438219v1_0	AUGUSTUS	exon	7621092	7621226	.	+	.	transcript_id "file_1_file_1_jg1307.t1"; gene_id "file_1_file_1_jg1307";
dsecASM438219v1_0	AUGUSTUS	intron	7621227	7621290	.	+	.	transcript_id "file_1_file_1_jg1307.t1"; gene_id "file_1_file_1_jg1307";
dsecASM438219v1_0	AUGUSTUS	CDS	7621291	7621481	1	+	0	transcript_id "file_1_file_1_jg1307.t1"; gene_id "file_1_file_1_jg1307";
dsecASM438219v1_0	AUGUSTUS	exon	7621291	7621481	.	+	.	transcript_id "file_1_file_1_jg1307.t1"; gene_id "file_1_file_1_jg1307";
dsecASM438219v1_0	AUGUSTUS	intron	7621482	7622316	.	+	.	transcript_id "file_1_file_1_jg1307.t1"; gene_id "file_1_file_1_jg1307";
dsecASM438219v1_0	AUGUSTUS	CDS	7622317	7622463	1	+	1	transcript_id "file_1_file_1_jg1307.t1"; gene_id "file_1_file_1_jg1307";
dsecASM438219v1_0	AUGUSTUS	exon	7622317	7622463	.	+	.	transcript_id "file_1_file_1_jg1307.t1"; gene_id "file_1_file_1_jg1307";
dsecASM438219v1_0	AUGUSTUS	intron	7622464	7622527	.	+	.	transcript_id "file_1_file_1_jg1307.t1"; gene_id "file_1_file_1_jg1307";
dsecASM438219v1_0	AUGUSTUS	CDS	7622528	7622927	1	+	1	transcript_id "file_1_file_1_jg1307.t1"; gene_id "file_1_file_1_jg1307";
dsecASM438219v1_0	AUGUSTUS	exon	7622528	7622927	.	+	.	transcript_id "file_1_file_1_jg1307.t1"; gene_id "file_1_file_1_jg1307";
dsecASM438219v1_0	AUGUSTUS	intron	7622928	7622986	.	+	.	transcript_id "file_1_file_1_jg1307.t1"; gene_id "file_1_file_1_jg1307";
dsecASM438219v1_0	AUGUSTUS	transcript	7616955	7623139	.	+	.	transcript_id "file_1_file_1_jg1307.t1"; gene_id "file_1_file_1_jg1307"
dsecASM438219v1_0	AUGUSTUS	gene	7616955	7623139	.	+	.	jg1307
dsecASM438219v1_0	AUGUSTUS	CDS	7622987	7623139	1	+	0	transcript_id "file_1_file_1_jg1307.t1"; gene_id "file_1_file_1_jg1307";
dsecASM438219v1_0	AUGUSTUS	exon	7622987	7623139	.	+	.	transcript_id "file_1_file_1_jg1307.t1"; gene_id "file_1_file_1_jg1307";
dsecASM438219v1_0	AUGUSTUS	stop_codon	7623137	7623139	.	+	0	transcript_id "file_1_file_1_jg1307.t1"; gene_id "file_1_file_1_jg1307";
dsecASM438219v1_2	AUGUSTUS	stop_codon	638195	638197	.	-	0	transcript_id "file_1_file_1_jg5788.t1"; gene_id "file_1_file_1_jg5788";
dsecASM438219v1_2	AUGUSTUS	CDS	638195	638446	0.96	-	0	transcript_id "file_1_file_1_jg5788.t1"; gene_id "file_1_file_1_jg5788";
dsecASM438219v1_2	AUGUSTUS	exon	638195	638446	.	-	.	transcript_id "file_1_file_1_jg5788.t1"; gene_id "file_1_file_1_jg5788";
dsecASM438219v1_2	AUGUSTUS	transcript	638195	638446	.	-	.	transcript_id "file_1_file_1_jg5788.t1"; gene_id "file_1_file_1_jg5788"
dsecASM438219v1_2	AUGUSTUS	gene	638195	638446	.	-	.	jg5788
dsecASM438219v1_2	AUGUSTUS	start_codon	638444	638446	.	-	0	transcript_id "file_1_file_1_jg5788.t1"; gene_id "file_1_file_1_jg5788";
dsecASM438219v1_1	AUGUSTUS	stop_codon	4848452	4848454	.	-	0	transcript_id "file_1_file_1_jg12743.t1"; gene_id "file_1_file_1_jg12743";
dsecASM438219v1_1	AUGUSTUS	CDS	4848452	4848928	1	-	0	transcript_id "file_1_file_1_jg12743.t1"; gene_id "file_1_file_1_jg12743";
dsecASM438219v1_1	AUGUSTUS	exon	4848452	4848928	.	-	.	transcript_id "file_1_file_1_jg12743.t1"; gene_id "file_1_file_1_jg12743";
dsecASM438219v1_1	AUGUSTUS	intron	4848929	4849144	.	-	.	transcript_id "file_1_file_1_jg12743.t1"; gene_id "file_1_file_1_jg12743";
dsecASM438219v1_1	AUGUSTUS	transcript	4848452	4849159	.	-	.	transcript_id "file_1_file_1_jg12743.t1"; gene_id "file_1_file_1_jg12743"
dsecASM438219v1_1	AUGUSTUS	gene	4848452	4849159	.	-	.	jg12743
dsecASM438219v1_1	AUGUSTUS	CDS	4849145	4849159	1	-	0	transcript_id "file_1_file_1_jg12743.t1"; gene_id "file_1_file_1_jg12743";
dsecASM438219v1_1	AUGUSTUS	exon	4849145	4849159	.	-	.	transcript_id "file_1_file_1_jg12743.t1"; gene_id "file_1_file_1_jg12743";
dsecASM438219v1_1	AUGUSTUS	start_codon	4849157	4849159	.	-	0	transcript_id "file_1_file_1_jg12743.t1"; gene_id "file_1_file_1_jg12743";
dsecASM438219v1_0	AUGUSTUS	stop_codon	7750386	7750388	.	-	0	transcript_id "file_1_file_1_jg1329.t1"; gene_id "file_1_file_1_jg1329";
dsecASM438219v1_0	AUGUSTUS	CDS	7750386	7750525	1	-	2	transcript_id "file_1_file_1_jg1329.t1"; gene_id "file_1_file_1_jg1329";
dsecASM438219v1_0	AUGUSTUS	exon	7750386	7750525	.	-	.	transcript_id "file_1_file_1_jg1329.t1"; gene_id "file_1_file_1_jg1329";
dsecASM438219v1_0	AUGUSTUS	intron	7750526	7750582	.	-	.	transcript_id "file_1_file_1_jg1329.t1"; gene_id "file_1_file_1_jg1329";
dsecASM438219v1_0	AUGUSTUS	CDS	7750583	7750745	1	-	0	transcript_id "file_1_file_1_jg1329.t1"; gene_id "file_1_file_1_jg1329";
dsecASM438219v1_0	AUGUSTUS	exon	7750583	7750745	.	-	.	transcript_id "file_1_file_1_jg1329.t1"; gene_id "file_1_file_1_jg1329";
dsecASM438219v1_0	AUGUSTUS	intron	7750746	7750799	.	-	.	transcript_id "file_1_file_1_jg1329.t1"; gene_id "file_1_file_1_jg1329";
dsecASM438219v1_0	AUGUSTUS	CDS	7750800	7750853	0.84	-	0	transcript_id "file_1_file_1_jg1329.t1"; gene_id "file_1_file_1_jg1329";
dsecASM438219v1_0	AUGUSTUS	exon	7750800	7750853	.	-	.	transcript_id "file_1_file_1_jg1329.t1"; gene_id "file_1_file_1_jg1329";
dsecASM438219v1_0	AUGUSTUS	intron	7750854	7751033	.	-	.	transcript_id "file_1_file_1_jg1329.t1"; gene_id "file_1_file_1_jg1329";
dsecASM438219v1_0	AUGUSTUS	CDS	7751034	7751638	0.58	-	2	transcript_id "file_1_file_1_jg1329.t1"; gene_id "file_1_file_1_jg1329";
dsecASM438219v1_0	AUGUSTUS	exon	7751034	7751638	.	-	.	transcript_id "file_1_file_1_jg1329.t1"; gene_id "file_1_file_1_jg1329";
dsecASM438219v1_0	AUGUSTUS	intron	7751639	7751694	.	-	.	transcript_id "file_1_file_1_jg1329.t1"; gene_id "file_1_file_1_jg1329";
dsecASM438219v1_0	AUGUSTUS	transcript	7750386	7751731	.	-	.	transcript_id "file_1_file_1_jg1329.t1"; gene_id "file_1_file_1_jg1329"
dsecASM438219v1_0	AUGUSTUS	gene	7750386	7751731	.	-	.	jg1329
dsecASM438219v1_0	AUGUSTUS	CDS	7751695	7751731	0.56	-	0	transcript_id "file_1_file_1_jg1329.t1"; gene_id "file_1_file_1_jg1329";
dsecASM438219v1_0	AUGUSTUS	exon	7751695	7751731	.	-	.	transcript_id "file_1_file_1_jg1329.t1"; gene_id "file_1_file_1_jg1329";
dsecASM438219v1_0	AUGUSTUS	start_codon	7751729	7751731	.	-	0	transcript_id "file_1_file_1_jg1329.t1"; gene_id "file_1_file_1_jg1329";
dsecASM438219v1_5	AUGUSTUS	start_codon	21124123	21124125	.	+	0	transcript_id "file_1_file_1_jg5518.t1"; gene_id "file_1_file_1_jg5518";
dsecASM438219v1_5	AUGUSTUS	CDS	21124123	21124140	0.61	+	0	transcript_id "file_1_file_1_jg5518.t1"; gene_id "file_1_file_1_jg5518";
dsecASM438219v1_5	AUGUSTUS	exon	21124123	21124140	.	+	.	transcript_id "file_1_file_1_jg5518.t1"; gene_id "file_1_file_1_jg5518";
dsecASM438219v1_5	AUGUSTUS	intron	21124141	21124878	.	+	.	transcript_id "file_1_file_1_jg5518.t1"; gene_id "file_1_file_1_jg5518";
dsecASM438219v1_5	AUGUSTUS	CDS	21124879	21125036	1	+	0	transcript_id "file_1_file_1_jg5518.t1"; gene_id "file_1_file_1_jg5518";
dsecASM438219v1_5	AUGUSTUS	exon	21124879	21125036	.	+	.	transcript_id "file_1_file_1_jg5518.t1"; gene_id "file_1_file_1_jg5518";
dsecASM438219v1_5	AUGUSTUS	intron	21125037	21125105	.	+	.	transcript_id "file_1_file_1_jg5518.t1"; gene_id "file_1_file_1_jg5518";
dsecASM438219v1_5	AUGUSTUS	CDS	21125106	21125208	1	+	1	transcript_id "file_1_file_1_jg5518.t1"; gene_id "file_1_file_1_jg5518";
dsecASM438219v1_5	AUGUSTUS	exon	21125106	21125208	.	+	.	transcript_id "file_1_file_1_jg5518.t1"; gene_id "file_1_file_1_jg5518";
dsecASM438219v1_5	AUGUSTUS	intron	21125209	21125278	.	+	.	transcript_id "file_1_file_1_jg5518.t1"; gene_id "file_1_file_1_jg5518";
dsecASM438219v1_5	AUGUSTUS	CDS	21125279	21125428	1	+	0	transcript_id "file_1_file_1_jg5518.t1"; gene_id "file_1_file_1_jg5518";
dsecASM438219v1_5	AUGUSTUS	exon	21125279	21125428	.	+	.	transcript_id "file_1_file_1_jg5518.t1"; gene_id "file_1_file_1_jg5518";
dsecASM438219v1_5	AUGUSTUS	intron	21125429	21125541	.	+	.	transcript_id "file_1_file_1_jg5518.t1"; gene_id "file_1_file_1_jg5518";
dsecASM438219v1_5	AUGUSTUS	CDS	21125542	21125683	1	+	0	transcript_id "file_1_file_1_jg5518.t1"; gene_id "file_1_file_1_jg5518";
dsecASM438219v1_5	AUGUSTUS	exon	21125542	21125683	.	+	.	transcript_id "file_1_file_1_jg5518.t1"; gene_id "file_1_file_1_jg5518";
dsecASM438219v1_5	AUGUSTUS	intron	21125684	21126441	.	+	.	transcript_id "file_1_file_1_jg5518.t1"; gene_id "file_1_file_1_jg5518";
dsecASM438219v1_5	AUGUSTUS	transcript	21124123	21126575	.	+	.	transcript_id "file_1_file_1_jg5518.t1"; gene_id "file_1_file_1_jg5518"
dsecASM438219v1_5	AUGUSTUS	gene	21124123	21126575	.	+	.	jg5518
dsecASM438219v1_5	AUGUSTUS	CDS	21126442	21126575	1	+	2	transcript_id "file_1_file_1_jg5518.t1"; gene_id "file_1_file_1_jg5518";
dsecASM438219v1_5	AUGUSTUS	exon	21126442	21126575	.	+	.	transcript_id "file_1_file_1_jg5518.t1"; gene_id "file_1_file_1_jg5518";
dsecASM438219v1_5	AUGUSTUS	stop_codon	21126573	21126575	.	+	0	transcript_id "file_1_file_1_jg5518.t1"; gene_id "file_1_file_1_jg5518";
dsecASM438219v1_1	AUGUSTUS	start_codon	20622387	20622389	.	+	0	transcript_id "file_1_file_1_jg15154.t1"; gene_id "file_1_file_1_jg15154";
dsecASM438219v1_1	AUGUSTUS	CDS	20622387	20622663	1	+	0	transcript_id "file_1_file_1_jg15154.t1"; gene_id "file_1_file_1_jg15154";
dsecASM438219v1_1	AUGUSTUS	exon	20622387	20622663	.	+	.	transcript_id "file_1_file_1_jg15154.t1"; gene_id "file_1_file_1_jg15154";
dsecASM438219v1_1	AUGUSTUS	intron	20622664	20622717	.	+	.	transcript_id "file_1_file_1_jg15154.t1"; gene_id "file_1_file_1_jg15154";
dsecASM438219v1_1	AUGUSTUS	CDS	20622718	20623602	1	+	2	transcript_id "file_1_file_1_jg15154.t1"; gene_id "file_1_file_1_jg15154";
dsecASM438219v1_1	AUGUSTUS	exon	20622718	20623602	.	+	.	transcript_id "file_1_file_1_jg15154.t1"; gene_id "file_1_file_1_jg15154";
dsecASM438219v1_1	AUGUSTUS	intron	20623603	20623667	.	+	.	transcript_id "file_1_file_1_jg15154.t1"; gene_id "file_1_file_1_jg15154";
dsecASM438219v1_1	AUGUSTUS	CDS	20623668	20623859	1	+	2	transcript_id "file_1_file_1_jg15154.t1"; gene_id "file_1_file_1_jg15154";
dsecASM438219v1_1	AUGUSTUS	exon	20623668	20623859	.	+	.	transcript_id "file_1_file_1_jg15154.t1"; gene_id "file_1_file_1_jg15154";
dsecASM438219v1_1	AUGUSTUS	intron	20623860	20623915	.	+	.	transcript_id "file_1_file_1_jg15154.t1"; gene_id "file_1_file_1_jg15154";
dsecASM438219v1_1	AUGUSTUS	transcript	20622387	20624049	.	+	.	transcript_id "file_1_file_1_jg15154.t1"; gene_id "file_1_file_1_jg15154"
dsecASM438219v1_1	AUGUSTUS	gene	20622387	20624049	.	+	.	jg15154
dsecASM438219v1_1	AUGUSTUS	CDS	20623916	20624049	1	+	2	transcript_id "file_1_file_1_jg15154.t1"; gene_id "file_1_file_1_jg15154";
dsecASM438219v1_1	AUGUSTUS	exon	20623916	20624049	.	+	.	transcript_id "file_1_file_1_jg15154.t1"; gene_id "file_1_file_1_jg15154";
dsecASM438219v1_1	AUGUSTUS	stop_codon	20624047	20624049	.	+	0	transcript_id "file_1_file_1_jg15154.t1"; gene_id "file_1_file_1_jg15154";
dsecASM438219v1_1	AUGUSTUS	stop_codon	3929941	3929943	.	-	0	transcript_id "file_1_file_1_jg12574.t1"; gene_id "file_1_file_1_jg12574";
dsecASM438219v1_1	AUGUSTUS	CDS	3929941	3930182	1	-	2	transcript_id "file_1_file_1_jg12574.t1"; gene_id "file_1_file_1_jg12574";
dsecASM438219v1_1	AUGUSTUS	exon	3929941	3930182	.	-	.	transcript_id "file_1_file_1_jg12574.t1"; gene_id "file_1_file_1_jg12574";
dsecASM438219v1_1	AUGUSTUS	intron	3930183	3932326	.	-	.	transcript_id "file_1_file_1_jg12574.t1"; gene_id "file_1_file_1_jg12574";
dsecASM438219v1_1	AUGUSTUS	CDS	3932327	3932886	1	-	1	transcript_id "file_1_file_1_jg12574.t1"; gene_id "file_1_file_1_jg12574";
dsecASM438219v1_1	AUGUSTUS	exon	3932327	3932886	.	-	.	transcript_id "file_1_file_1_jg12574.t1"; gene_id "file_1_file_1_jg12574";
dsecASM438219v1_1	AUGUSTUS	intron	3932887	3932961	.	-	.	transcript_id "file_1_file_1_jg12574.t1"; gene_id "file_1_file_1_jg12574";
dsecASM438219v1_1	AUGUSTUS	transcript	3929941	3932975	.	-	.	transcript_id "file_1_file_1_jg12574.t1"; gene_id "file_1_file_1_jg12574"
dsecASM438219v1_1	AUGUSTUS	gene	3929941	3932975	.	-	.	jg12574
dsecASM438219v1_1	AUGUSTUS	CDS	3932962	3932975	1	-	0	transcript_id "file_1_file_1_jg12574.t1"; gene_id "file_1_file_1_jg12574";
dsecASM438219v1_1	AUGUSTUS	exon	3932962	3932975	.	-	.	transcript_id "file_1_file_1_jg12574.t1"; gene_id "file_1_file_1_jg12574";
dsecASM438219v1_1	AUGUSTUS	start_codon	3932973	3932975	.	-	0	transcript_id "file_1_file_1_jg12574.t1"; gene_id "file_1_file_1_jg12574";
dsecASM438219v1_5	AUGUSTUS	start_codon	7033804	7033806	.	+	0	transcript_id "file_1_file_1_jg3877.t1"; gene_id "file_1_file_1_jg3877";
dsecASM438219v1_5	AUGUSTUS	CDS	7033804	7033881	1	+	0	transcript_id "file_1_file_1_jg3877.t1"; gene_id "file_1_file_1_jg3877";
dsecASM438219v1_5	AUGUSTUS	exon	7033804	7033881	.	+	.	transcript_id "file_1_file_1_jg3877.t1"; gene_id "file_1_file_1_jg3877";
dsecASM438219v1_5	AUGUSTUS	intron	7033882	7033947	.	+	.	transcript_id "file_1_file_1_jg3877.t1"; gene_id "file_1_file_1_jg3877";
dsecASM438219v1_5	AUGUSTUS	CDS	7033948	7034137	1	+	0	transcript_id "file_1_file_1_jg3877.t1"; gene_id "file_1_file_1_jg3877";
dsecASM438219v1_5	AUGUSTUS	exon	7033948	7034137	.	+	.	transcript_id "file_1_file_1_jg3877.t1"; gene_id "file_1_file_1_jg3877";
dsecASM438219v1_5	AUGUSTUS	intron	7034138	7034230	.	+	.	transcript_id "file_1_file_1_jg3877.t1"; gene_id "file_1_file_1_jg3877";
dsecASM438219v1_5	AUGUSTUS	transcript	7033804	7035756	.	+	.	transcript_id "file_1_file_1_jg3877.t1"; gene_id "file_1_file_1_jg3877"
dsecASM438219v1_5	AUGUSTUS	gene	7033804	7035756	.	+	.	jg3877
dsecASM438219v1_5	AUGUSTUS	CDS	7034231	7035756	1	+	2	transcript_id "file_1_file_1_jg3877.t1"; gene_id "file_1_file_1_jg3877";
dsecASM438219v1_5	AUGUSTUS	exon	7034231	7035756	.	+	.	transcript_id "file_1_file_1_jg3877.t1"; gene_id "file_1_file_1_jg3877";
dsecASM438219v1_5	AUGUSTUS	stop_codon	7035754	7035756	.	+	0	transcript_id "file_1_file_1_jg3877.t1"; gene_id "file_1_file_1_jg3877";
dsecASM438219v1_3	AUGUSTUS	stop_codon	23409033	23409035	.	-	0	transcript_id "file_1_file_1_jg11394.t1"; gene_id "file_1_file_1_jg11394";
dsecASM438219v1_3	AUGUSTUS	CDS	23409033	23409242	1	-	0	transcript_id "file_1_file_1_jg11394.t1"; gene_id "file_1_file_1_jg11394";
dsecASM438219v1_3	AUGUSTUS	exon	23409033	23409242	.	-	.	transcript_id "file_1_file_1_jg11394.t1"; gene_id "file_1_file_1_jg11394";
dsecASM438219v1_3	AUGUSTUS	transcript	23409033	23409242	.	-	.	transcript_id "file_1_file_1_jg11394.t1"; gene_id "file_1_file_1_jg11394"
dsecASM438219v1_3	AUGUSTUS	gene	23409033	23409242	.	-	.	jg11394
dsecASM438219v1_3	AUGUSTUS	start_codon	23409240	23409242	.	-	0	transcript_id "file_1_file_1_jg11394.t1"; gene_id "file_1_file_1_jg11394";
dsecASM438219v1_2	AUGUSTUS	stop_codon	5506779	5506781	.	-	0	transcript_id "file_1_file_1_jg6412.t1"; gene_id "file_1_file_1_jg6412";
dsecASM438219v1_2	AUGUSTUS	CDS	5506779	5507123	1	-	0	transcript_id "file_1_file_1_jg6412.t1"; gene_id "file_1_file_1_jg6412";
dsecASM438219v1_2	AUGUSTUS	exon	5506779	5507123	.	-	.	transcript_id "file_1_file_1_jg6412.t1"; gene_id "file_1_file_1_jg6412";
dsecASM438219v1_2	AUGUSTUS	intron	5507124	5507231	.	-	.	transcript_id "file_1_file_1_jg6412.t1"; gene_id "file_1_file_1_jg6412";
dsecASM438219v1_2	AUGUSTUS	CDS	5507232	5508376	1	-	2	transcript_id "file_1_file_1_jg6412.t1"; gene_id "file_1_file_1_jg6412";
dsecASM438219v1_2	AUGUSTUS	exon	5507232	5508376	.	-	.	transcript_id "file_1_file_1_jg6412.t1"; gene_id "file_1_file_1_jg6412";
dsecASM438219v1_2	AUGUSTUS	intron	5508377	5509079	.	-	.	transcript_id "file_1_file_1_jg6412.t1"; gene_id "file_1_file_1_jg6412";
dsecASM438219v1_2	AUGUSTUS	transcript	5506779	5509164	.	-	.	transcript_id "file_1_file_1_jg6412.t1"; gene_id "file_1_file_1_jg6412"
dsecASM438219v1_2	AUGUSTUS	gene	5506779	5509164	.	-	.	jg6412
dsecASM438219v1_2	AUGUSTUS	CDS	5509080	5509164	1	-	0	transcript_id "file_1_file_1_jg6412.t1"; gene_id "file_1_file_1_jg6412";
dsecASM438219v1_2	AUGUSTUS	exon	5509080	5509164	.	-	.	transcript_id "file_1_file_1_jg6412.t1"; gene_id "file_1_file_1_jg6412";
dsecASM438219v1_2	AUGUSTUS	start_codon	5509162	5509164	.	-	0	transcript_id "file_1_file_1_jg6412.t1"; gene_id "file_1_file_1_jg6412";
dsecASM438219v1_1	AUGUSTUS	stop_codon	4224816	4224818	.	-	0	transcript_id "file_1_file_1_jg12638.t1"; gene_id "file_1_file_1_jg12638";
dsecASM438219v1_1	AUGUSTUS	CDS	4224816	4224981	1	-	1	transcript_id "file_1_file_1_jg12638.t1"; gene_id "file_1_file_1_jg12638";
dsecASM438219v1_1	AUGUSTUS	exon	4224816	4224981	.	-	.	transcript_id "file_1_file_1_jg12638.t1"; gene_id "file_1_file_1_jg12638";
dsecASM438219v1_1	AUGUSTUS	intron	4224982	4225035	.	-	.	transcript_id "file_1_file_1_jg12638.t1"; gene_id "file_1_file_1_jg12638";
dsecASM438219v1_1	AUGUSTUS	CDS	4225036	4225235	1	-	0	transcript_id "file_1_file_1_jg12638.t1"; gene_id "file_1_file_1_jg12638";
dsecASM438219v1_1	AUGUSTUS	exon	4225036	4225235	.	-	.	transcript_id "file_1_file_1_jg12638.t1"; gene_id "file_1_file_1_jg12638";
dsecASM438219v1_1	AUGUSTUS	intron	4225236	4225295	.	-	.	transcript_id "file_1_file_1_jg12638.t1"; gene_id "file_1_file_1_jg12638";
dsecASM438219v1_1	AUGUSTUS	CDS	4225296	4225376	1	-	0	transcript_id "file_1_file_1_jg12638.t1"; gene_id "file_1_file_1_jg12638";
dsecASM438219v1_1	AUGUSTUS	exon	4225296	4225376	.	-	.	transcript_id "file_1_file_1_jg12638.t1"; gene_id "file_1_file_1_jg12638";
dsecASM438219v1_1	AUGUSTUS	intron	4225377	4225853	.	-	.	transcript_id "file_1_file_1_jg12638.t1"; gene_id "file_1_file_1_jg12638";
dsecASM438219v1_1	AUGUSTUS	transcript	4224816	4225976	.	-	.	transcript_id "file_1_file_1_jg12638.t1"; gene_id "file_1_file_1_jg12638"
dsecASM438219v1_1	AUGUSTUS	gene	4224816	4225976	.	-	.	jg12638
dsecASM438219v1_1	AUGUSTUS	CDS	4225854	4225976	1	-	0	transcript_id "file_1_file_1_jg12638.t1"; gene_id "file_1_file_1_jg12638";
dsecASM438219v1_1	AUGUSTUS	exon	4225854	4225976	.	-	.	transcript_id "file_1_file_1_jg12638.t1"; gene_id "file_1_file_1_jg12638";
dsecASM438219v1_1	AUGUSTUS	start_codon	4225974	4225976	.	-	0	transcript_id "file_1_file_1_jg12638.t1"; gene_id "file_1_file_1_jg12638";
dsecASM438219v1_1	AUGUSTUS	stop_codon	5370054	5370056	.	-	0	transcript_id "file_1_file_1_jg12830.t1"; gene_id "file_1_file_1_jg12830";
dsecASM438219v1_1	AUGUSTUS	CDS	5370054	5370497	1	-	0	transcript_id "file_1_file_1_jg12830.t1"; gene_id "file_1_file_1_jg12830";
dsecASM438219v1_1	AUGUSTUS	exon	5370054	5370497	.	-	.	transcript_id "file_1_file_1_jg12830.t1"; gene_id "file_1_file_1_jg12830";
dsecASM438219v1_1	AUGUSTUS	intron	5370498	5371141	.	-	.	transcript_id "file_1_file_1_jg12830.t1"; gene_id "file_1_file_1_jg12830";
dsecASM438219v1_1	AUGUSTUS	CDS	5371142	5371621	1	-	0	transcript_id "file_1_file_1_jg12830.t1"; gene_id "file_1_file_1_jg12830";
dsecASM438219v1_1	AUGUSTUS	exon	5371142	5371621	.	-	.	transcript_id "file_1_file_1_jg12830.t1"; gene_id "file_1_file_1_jg12830";
dsecASM438219v1_1	AUGUSTUS	intron	5371622	5371951	.	-	.	transcript_id "file_1_file_1_jg12830.t1"; gene_id "file_1_file_1_jg12830";
dsecASM438219v1_1	AUGUSTUS	CDS	5371952	5372467	1	-	0	transcript_id "file_1_file_1_jg12830.t1"; gene_id "file_1_file_1_jg12830";
dsecASM438219v1_1	AUGUSTUS	exon	5371952	5372467	.	-	.	transcript_id "file_1_file_1_jg12830.t1"; gene_id "file_1_file_1_jg12830";
dsecASM438219v1_1	AUGUSTUS	intron	5372468	5372581	.	-	.	transcript_id "file_1_file_1_jg12830.t1"; gene_id "file_1_file_1_jg12830";
dsecASM438219v1_1	AUGUSTUS	CDS	5372582	5372614	1	-	0	transcript_id "file_1_file_1_jg12830.t1"; gene_id "file_1_file_1_jg12830";
dsecASM438219v1_1	AUGUSTUS	exon	5372582	5372614	.	-	.	transcript_id "file_1_file_1_jg12830.t1"; gene_id "file_1_file_1_jg12830";
dsecASM438219v1_1	AUGUSTUS	intron	5372615	5373821	.	-	.	transcript_id "file_1_file_1_jg12830.t1"; gene_id "file_1_file_1_jg12830";
dsecASM438219v1_1	AUGUSTUS	CDS	5373822	5374280	1	-	0	transcript_id "file_1_file_1_jg12830.t1"; gene_id "file_1_file_1_jg12830";
dsecASM438219v1_1	AUGUSTUS	exon	5373822	5374280	.	-	.	transcript_id "file_1_file_1_jg12830.t1"; gene_id "file_1_file_1_jg12830";
dsecASM438219v1_1	AUGUSTUS	intron	5374281	5374339	.	-	.	transcript_id "file_1_file_1_jg12830.t1"; gene_id "file_1_file_1_jg12830";
dsecASM438219v1_1	AUGUSTUS	CDS	5374340	5374600	1	-	0	transcript_id "file_1_file_1_jg12830.t1"; gene_id "file_1_file_1_jg12830";
dsecASM438219v1_1	AUGUSTUS	exon	5374340	5374600	.	-	.	transcript_id "file_1_file_1_jg12830.t1"; gene_id "file_1_file_1_jg12830";
dsecASM438219v1_1	AUGUSTUS	intron	5374601	5374659	.	-	.	transcript_id "file_1_file_1_jg12830.t1"; gene_id "file_1_file_1_jg12830";
dsecASM438219v1_1	AUGUSTUS	CDS	5374660	5374713	1	-	0	transcript_id "file_1_file_1_jg12830.t1"; gene_id "file_1_file_1_jg12830";
dsecASM438219v1_1	AUGUSTUS	exon	5374660	5374713	.	-	.	transcript_id "file_1_file_1_jg12830.t1"; gene_id "file_1_file_1_jg12830";
dsecASM438219v1_1	AUGUSTUS	intron	5374714	5374773	.	-	.	transcript_id "file_1_file_1_jg12830.t1"; gene_id "file_1_file_1_jg12830";
dsecASM438219v1_1	AUGUSTUS	CDS	5374774	5375044	1	-	1	transcript_id "file_1_file_1_jg12830.t1"; gene_id "file_1_file_1_jg12830";
dsecASM438219v1_1	AUGUSTUS	exon	5374774	5375044	.	-	.	transcript_id "file_1_file_1_jg12830.t1"; gene_id "file_1_file_1_jg12830";
dsecASM438219v1_1	AUGUSTUS	intron	5375045	5379125	.	-	.	transcript_id "file_1_file_1_jg12830.t1"; gene_id "file_1_file_1_jg12830";
dsecASM438219v1_1	AUGUSTUS	CDS	5379126	5379320	1	-	1	transcript_id "file_1_file_1_jg12830.t1"; gene_id "file_1_file_1_jg12830";
dsecASM438219v1_1	AUGUSTUS	exon	5379126	5379320	.	-	.	transcript_id "file_1_file_1_jg12830.t1"; gene_id "file_1_file_1_jg12830";
dsecASM438219v1_1	AUGUSTUS	intron	5379321	5379444	.	-	.	transcript_id "file_1_file_1_jg12830.t1"; gene_id "file_1_file_1_jg12830";
dsecASM438219v1_1	AUGUSTUS	transcript	5370054	5379461	.	-	.	transcript_id "file_1_file_1_jg12830.t1"; gene_id "file_1_file_1_jg12830"
dsecASM438219v1_1	AUGUSTUS	gene	5370054	5379461	.	-	.	jg12830
dsecASM438219v1_1	AUGUSTUS	CDS	5379445	5379461	1	-	0	transcript_id "file_1_file_1_jg12830.t1"; gene_id "file_1_file_1_jg12830";
dsecASM438219v1_1	AUGUSTUS	exon	5379445	5379461	.	-	.	transcript_id "file_1_file_1_jg12830.t1"; gene_id "file_1_file_1_jg12830";
dsecASM438219v1_1	AUGUSTUS	start_codon	5379459	5379461	.	-	0	transcript_id "file_1_file_1_jg12830.t1"; gene_id "file_1_file_1_jg12830";
dsecASM438219v1_3	AUGUSTUS	start_codon	10318299	10318301	.	+	0	transcript_id "file_1_file_1_jg9561.t1"; gene_id "file_1_file_1_jg9561";
dsecASM438219v1_3	AUGUSTUS	CDS	10318299	10318424	1	+	0	transcript_id "file_1_file_1_jg9561.t1"; gene_id "file_1_file_1_jg9561";
dsecASM438219v1_3	AUGUSTUS	exon	10318299	10318424	.	+	.	transcript_id "file_1_file_1_jg9561.t1"; gene_id "file_1_file_1_jg9561";
dsecASM438219v1_3	AUGUSTUS	intron	10318425	10319779	.	+	.	transcript_id "file_1_file_1_jg9561.t1"; gene_id "file_1_file_1_jg9561";
dsecASM438219v1_3	AUGUSTUS	CDS	10319780	10319924	1	+	0	transcript_id "file_1_file_1_jg9561.t1"; gene_id "file_1_file_1_jg9561";
dsecASM438219v1_3	AUGUSTUS	exon	10319780	10319924	.	+	.	transcript_id "file_1_file_1_jg9561.t1"; gene_id "file_1_file_1_jg9561";
dsecASM438219v1_3	AUGUSTUS	intron	10319925	10320360	.	+	.	transcript_id "file_1_file_1_jg9561.t1"; gene_id "file_1_file_1_jg9561";
dsecASM438219v1_3	AUGUSTUS	CDS	10320361	10320498	1	+	2	transcript_id "file_1_file_1_jg9561.t1"; gene_id "file_1_file_1_jg9561";
dsecASM438219v1_3	AUGUSTUS	exon	10320361	10320498	.	+	.	transcript_id "file_1_file_1_jg9561.t1"; gene_id "file_1_file_1_jg9561";
dsecASM438219v1_3	AUGUSTUS	intron	10320499	10320571	.	+	.	transcript_id "file_1_file_1_jg9561.t1"; gene_id "file_1_file_1_jg9561";
dsecASM438219v1_3	AUGUSTUS	CDS	10320572	10320756	1	+	2	transcript_id "file_1_file_1_jg9561.t1"; gene_id "file_1_file_1_jg9561";
dsecASM438219v1_3	AUGUSTUS	exon	10320572	10320756	.	+	.	transcript_id "file_1_file_1_jg9561.t1"; gene_id "file_1_file_1_jg9561";
dsecASM438219v1_3	AUGUSTUS	intron	10320757	10321469	.	+	.	transcript_id "file_1_file_1_jg9561.t1"; gene_id "file_1_file_1_jg9561";
dsecASM438219v1_3	AUGUSTUS	CDS	10321470	10322451	1	+	0	transcript_id "file_1_file_1_jg9561.t1"; gene_id "file_1_file_1_jg9561";
dsecASM438219v1_3	AUGUSTUS	exon	10321470	10322451	.	+	.	transcript_id "file_1_file_1_jg9561.t1"; gene_id "file_1_file_1_jg9561";
dsecASM438219v1_3	AUGUSTUS	intron	10322452	10322509	.	+	.	transcript_id "file_1_file_1_jg9561.t1"; gene_id "file_1_file_1_jg9561";
dsecASM438219v1_3	AUGUSTUS	CDS	10322510	10323247	1	+	2	transcript_id "file_1_file_1_jg9561.t1"; gene_id "file_1_file_1_jg9561";
dsecASM438219v1_3	AUGUSTUS	exon	10322510	10323247	.	+	.	transcript_id "file_1_file_1_jg9561.t1"; gene_id "file_1_file_1_jg9561";
dsecASM438219v1_3	AUGUSTUS	intron	10323248	10323316	.	+	.	transcript_id "file_1_file_1_jg9561.t1"; gene_id "file_1_file_1_jg9561";
dsecASM438219v1_3	AUGUSTUS	transcript	10318299	10323513	.	+	.	transcript_id "file_1_file_1_jg9561.t1"; gene_id "file_1_file_1_jg9561"
dsecASM438219v1_3	AUGUSTUS	gene	10318299	10323513	.	+	.	jg9561
dsecASM438219v1_3	AUGUSTUS	CDS	10323317	10323513	0.98	+	2	transcript_id "file_1_file_1_jg9561.t1"; gene_id "file_1_file_1_jg9561";
dsecASM438219v1_3	AUGUSTUS	exon	10323317	10323513	.	+	.	transcript_id "file_1_file_1_jg9561.t1"; gene_id "file_1_file_1_jg9561";
dsecASM438219v1_3	AUGUSTUS	stop_codon	10323511	10323513	.	+	0	transcript_id "file_1_file_1_jg9561.t1"; gene_id "file_1_file_1_jg9561";
dsecASM438219v1_5	AUGUSTUS	stop_codon	21669699	21669701	.	-	0	transcript_id "file_1_file_1_jg5584.t1"; gene_id "file_1_file_1_jg5584";
dsecASM438219v1_5	AUGUSTUS	CDS	21669699	21669896	1	-	0	transcript_id "file_1_file_1_jg5584.t1"; gene_id "file_1_file_1_jg5584";
dsecASM438219v1_5	AUGUSTUS	exon	21669699	21669896	.	-	.	transcript_id "file_1_file_1_jg5584.t1"; gene_id "file_1_file_1_jg5584";
dsecASM438219v1_5	AUGUSTUS	intron	21669897	21669948	.	-	.	transcript_id "file_1_file_1_jg5584.t1"; gene_id "file_1_file_1_jg5584";
dsecASM438219v1_5	AUGUSTUS	CDS	21669949	21670442	1	-	2	transcript_id "file_1_file_1_jg5584.t1"; gene_id "file_1_file_1_jg5584";
dsecASM438219v1_5	AUGUSTUS	exon	21669949	21670442	.	-	.	transcript_id "file_1_file_1_jg5584.t1"; gene_id "file_1_file_1_jg5584";
dsecASM438219v1_5	AUGUSTUS	intron	21670443	21670596	.	-	.	transcript_id "file_1_file_1_jg5584.t1"; gene_id "file_1_file_1_jg5584";
dsecASM438219v1_5	AUGUSTUS	CDS	21670597	21670960	1	-	0	transcript_id "file_1_file_1_jg5584.t1"; gene_id "file_1_file_1_jg5584";
dsecASM438219v1_5	AUGUSTUS	exon	21670597	21670960	.	-	.	transcript_id "file_1_file_1_jg5584.t1"; gene_id "file_1_file_1_jg5584";
dsecASM438219v1_5	AUGUSTUS	intron	21670961	21672109	.	-	.	transcript_id "file_1_file_1_jg5584.t1"; gene_id "file_1_file_1_jg5584";
dsecASM438219v1_5	AUGUSTUS	transcript	21669699	21672172	.	-	.	transcript_id "file_1_file_1_jg5584.t1"; gene_id "file_1_file_1_jg5584"
dsecASM438219v1_5	AUGUSTUS	gene	21669699	21672172	.	-	.	jg5584
dsecASM438219v1_5	AUGUSTUS	CDS	21672110	21672172	1	-	0	transcript_id "file_1_file_1_jg5584.t1"; gene_id "file_1_file_1_jg5584";
dsecASM438219v1_5	AUGUSTUS	exon	21672110	21672172	.	-	.	transcript_id "file_1_file_1_jg5584.t1"; gene_id "file_1_file_1_jg5584";
dsecASM438219v1_5	AUGUSTUS	start_codon	21672170	21672172	.	-	0	transcript_id "file_1_file_1_jg5584.t1"; gene_id "file_1_file_1_jg5584";
dsecASM438219v1_2	AUGUSTUS	start_codon	16560512	16560514	.	+	0	transcript_id "file_1_file_1_jg7803.t1"; gene_id "file_1_file_1_jg7803";
dsecASM438219v1_2	AUGUSTUS	CDS	16560512	16563696	0.77	+	0	transcript_id "file_1_file_1_jg7803.t1"; gene_id "file_1_file_1_jg7803";
dsecASM438219v1_2	AUGUSTUS	exon	16560512	16563696	.	+	.	transcript_id "file_1_file_1_jg7803.t1"; gene_id "file_1_file_1_jg7803";
dsecASM438219v1_2	AUGUSTUS	intron	16563697	16565004	.	+	.	transcript_id "file_1_file_1_jg7803.t1"; gene_id "file_1_file_1_jg7803";
dsecASM438219v1_2	AUGUSTUS	transcript	16560512	16565116	.	+	.	transcript_id "file_1_file_1_jg7803.t1"; gene_id "file_1_file_1_jg7803"
dsecASM438219v1_2	AUGUSTUS	gene	16560512	16565116	.	+	.	jg7803
dsecASM438219v1_2	AUGUSTUS	CDS	16565005	16565116	0.95	+	1	transcript_id "file_1_file_1_jg7803.t1"; gene_id "file_1_file_1_jg7803";
dsecASM438219v1_2	AUGUSTUS	exon	16565005	16565116	.	+	.	transcript_id "file_1_file_1_jg7803.t1"; gene_id "file_1_file_1_jg7803";
dsecASM438219v1_2	AUGUSTUS	stop_codon	16565114	16565116	.	+	0	transcript_id "file_1_file_1_jg7803.t1"; gene_id "file_1_file_1_jg7803";
dsecASM438219v1_2	AUGUSTUS	start_codon	20692063	20692065	.	+	0	transcript_id "file_1_file_1_jg8316.t1"; gene_id "file_1_file_1_jg8316";
dsecASM438219v1_2	AUGUSTUS	CDS	20692063	20692133	1	+	0	transcript_id "file_1_file_1_jg8316.t1"; gene_id "file_1_file_1_jg8316";
dsecASM438219v1_2	AUGUSTUS	exon	20692063	20692133	.	+	.	transcript_id "file_1_file_1_jg8316.t1"; gene_id "file_1_file_1_jg8316";
dsecASM438219v1_2	AUGUSTUS	intron	20692134	20693434	.	+	.	transcript_id "file_1_file_1_jg8316.t1"; gene_id "file_1_file_1_jg8316";
dsecASM438219v1_2	AUGUSTUS	CDS	20693435	20693543	1	+	1	transcript_id "file_1_file_1_jg8316.t1"; gene_id "file_1_file_1_jg8316";
dsecASM438219v1_2	AUGUSTUS	exon	20693435	20693543	.	+	.	transcript_id "file_1_file_1_jg8316.t1"; gene_id "file_1_file_1_jg8316";
dsecASM438219v1_2	AUGUSTUS	intron	20693544	20693610	.	+	.	transcript_id "file_1_file_1_jg8316.t1"; gene_id "file_1_file_1_jg8316";
dsecASM438219v1_2	AUGUSTUS	CDS	20693611	20693772	1	+	0	transcript_id "file_1_file_1_jg8316.t1"; gene_id "file_1_file_1_jg8316";
dsecASM438219v1_2	AUGUSTUS	exon	20693611	20693772	.	+	.	transcript_id "file_1_file_1_jg8316.t1"; gene_id "file_1_file_1_jg8316";
dsecASM438219v1_2	AUGUSTUS	intron	20693773	20694137	.	+	.	transcript_id "file_1_file_1_jg8316.t1"; gene_id "file_1_file_1_jg8316";
dsecASM438219v1_2	AUGUSTUS	CDS	20694138	20694313	1	+	0	transcript_id "file_1_file_1_jg8316.t1"; gene_id "file_1_file_1_jg8316";
dsecASM438219v1_2	AUGUSTUS	exon	20694138	20694313	.	+	.	transcript_id "file_1_file_1_jg8316.t1"; gene_id "file_1_file_1_jg8316";
dsecASM438219v1_2	AUGUSTUS	intron	20694314	20694486	.	+	.	transcript_id "file_1_file_1_jg8316.t1"; gene_id "file_1_file_1_jg8316";
dsecASM438219v1_2	AUGUSTUS	CDS	20694487	20694849	1	+	1	transcript_id "file_1_file_1_jg8316.t1"; gene_id "file_1_file_1_jg8316";
dsecASM438219v1_2	AUGUSTUS	exon	20694487	20694849	.	+	.	transcript_id "file_1_file_1_jg8316.t1"; gene_id "file_1_file_1_jg8316";
dsecASM438219v1_2	AUGUSTUS	intron	20694850	20695232	.	+	.	transcript_id "file_1_file_1_jg8316.t1"; gene_id "file_1_file_1_jg8316";
dsecASM438219v1_2	AUGUSTUS	CDS	20695233	20695486	1	+	1	transcript_id "file_1_file_1_jg8316.t1"; gene_id "file_1_file_1_jg8316";
dsecASM438219v1_2	AUGUSTUS	exon	20695233	20695486	.	+	.	transcript_id "file_1_file_1_jg8316.t1"; gene_id "file_1_file_1_jg8316";
dsecASM438219v1_2	AUGUSTUS	intron	20695487	20695540	.	+	.	transcript_id "file_1_file_1_jg8316.t1"; gene_id "file_1_file_1_jg8316";
dsecASM438219v1_2	AUGUSTUS	CDS	20695541	20695766	1	+	2	transcript_id "file_1_file_1_jg8316.t1"; gene_id "file_1_file_1_jg8316";
dsecASM438219v1_2	AUGUSTUS	exon	20695541	20695766	.	+	.	transcript_id "file_1_file_1_jg8316.t1"; gene_id "file_1_file_1_jg8316";
dsecASM438219v1_2	AUGUSTUS	intron	20695767	20695995	.	+	.	transcript_id "file_1_file_1_jg8316.t1"; gene_id "file_1_file_1_jg8316";
dsecASM438219v1_2	AUGUSTUS	CDS	20695996	20696496	1	+	1	transcript_id "file_1_file_1_jg8316.t1"; gene_id "file_1_file_1_jg8316";
dsecASM438219v1_2	AUGUSTUS	exon	20695996	20696496	.	+	.	transcript_id "file_1_file_1_jg8316.t1"; gene_id "file_1_file_1_jg8316";
dsecASM438219v1_2	AUGUSTUS	intron	20696497	20696751	.	+	.	transcript_id "file_1_file_1_jg8316.t1"; gene_id "file_1_file_1_jg8316";
dsecASM438219v1_2	AUGUSTUS	CDS	20696752	20696880	1	+	1	transcript_id "file_1_file_1_jg8316.t1"; gene_id "file_1_file_1_jg8316";
dsecASM438219v1_2	AUGUSTUS	exon	20696752	20696880	.	+	.	transcript_id "file_1_file_1_jg8316.t1"; gene_id "file_1_file_1_jg8316";
dsecASM438219v1_2	AUGUSTUS	intron	20696881	20696949	.	+	.	transcript_id "file_1_file_1_jg8316.t1"; gene_id "file_1_file_1_jg8316";
dsecASM438219v1_2	AUGUSTUS	transcript	20692063	20697157	.	+	.	transcript_id "file_1_file_1_jg8316.t1"; gene_id "file_1_file_1_jg8316"
dsecASM438219v1_2	AUGUSTUS	gene	20692063	20697157	.	+	.	jg8316
dsecASM438219v1_2	AUGUSTUS	CDS	20696950	20697157	1	+	1	transcript_id "file_1_file_1_jg8316.t1"; gene_id "file_1_file_1_jg8316";
dsecASM438219v1_2	AUGUSTUS	exon	20696950	20697157	.	+	.	transcript_id "file_1_file_1_jg8316.t1"; gene_id "file_1_file_1_jg8316";
dsecASM438219v1_2	AUGUSTUS	stop_codon	20697155	20697157	.	+	0	transcript_id "file_1_file_1_jg8316.t1"; gene_id "file_1_file_1_jg8316";
dsecASM438219v1_3	AUGUSTUS	stop_codon	18649476	18649478	.	-	0	transcript_id "file_1_file_1_jg10650.t1"; gene_id "file_1_file_1_jg10650";
dsecASM438219v1_3	AUGUSTUS	CDS	18649476	18650236	1	-	2	transcript_id "file_1_file_1_jg10650.t1"; gene_id "file_1_file_1_jg10650";
dsecASM438219v1_3	AUGUSTUS	exon	18649476	18650236	.	-	.	transcript_id "file_1_file_1_jg10650.t1"; gene_id "file_1_file_1_jg10650";
dsecASM438219v1_3	AUGUSTUS	intron	18650237	18650619	.	-	.	transcript_id "file_1_file_1_jg10650.t1"; gene_id "file_1_file_1_jg10650";
dsecASM438219v1_3	AUGUSTUS	CDS	18650620	18650905	1	-	0	transcript_id "file_1_file_1_jg10650.t1"; gene_id "file_1_file_1_jg10650";
dsecASM438219v1_3	AUGUSTUS	exon	18650620	18650905	.	-	.	transcript_id "file_1_file_1_jg10650.t1"; gene_id "file_1_file_1_jg10650";
dsecASM438219v1_3	AUGUSTUS	intron	18650906	18650964	.	-	.	transcript_id "file_1_file_1_jg10650.t1"; gene_id "file_1_file_1_jg10650";
dsecASM438219v1_3	AUGUSTUS	CDS	18650965	18651539	1	-	2	transcript_id "file_1_file_1_jg10650.t1"; gene_id "file_1_file_1_jg10650";
dsecASM438219v1_3	AUGUSTUS	exon	18650965	18651539	.	-	.	transcript_id "file_1_file_1_jg10650.t1"; gene_id "file_1_file_1_jg10650";
dsecASM438219v1_3	AUGUSTUS	intron	18651540	18651666	.	-	.	transcript_id "file_1_file_1_jg10650.t1"; gene_id "file_1_file_1_jg10650";
dsecASM438219v1_3	AUGUSTUS	CDS	18651667	18651807	1	-	2	transcript_id "file_1_file_1_jg10650.t1"; gene_id "file_1_file_1_jg10650";
dsecASM438219v1_3	AUGUSTUS	exon	18651667	18651807	.	-	.	transcript_id "file_1_file_1_jg10650.t1"; gene_id "file_1_file_1_jg10650";
dsecASM438219v1_3	AUGUSTUS	intron	18651808	18651861	.	-	.	transcript_id "file_1_file_1_jg10650.t1"; gene_id "file_1_file_1_jg10650";
dsecASM438219v1_3	AUGUSTUS	CDS	18651862	18652290	1	-	2	transcript_id "file_1_file_1_jg10650.t1"; gene_id "file_1_file_1_jg10650";
dsecASM438219v1_3	AUGUSTUS	exon	18651862	18652290	.	-	.	transcript_id "file_1_file_1_jg10650.t1"; gene_id "file_1_file_1_jg10650";
dsecASM438219v1_3	AUGUSTUS	intron	18652291	18652355	.	-	.	transcript_id "file_1_file_1_jg10650.t1"; gene_id "file_1_file_1_jg10650";
dsecASM438219v1_3	AUGUSTUS	CDS	18652356	18652486	1	-	1	transcript_id "file_1_file_1_jg10650.t1"; gene_id "file_1_file_1_jg10650";
dsecASM438219v1_3	AUGUSTUS	exon	18652356	18652486	.	-	.	transcript_id "file_1_file_1_jg10650.t1"; gene_id "file_1_file_1_jg10650";
dsecASM438219v1_3	AUGUSTUS	intron	18652487	18652554	.	-	.	transcript_id "file_1_file_1_jg10650.t1"; gene_id "file_1_file_1_jg10650";
dsecASM438219v1_3	AUGUSTUS	CDS	18652555	18652695	1	-	1	transcript_id "file_1_file_1_jg10650.t1"; gene_id "file_1_file_1_jg10650";
dsecASM438219v1_3	AUGUSTUS	exon	18652555	18652695	.	-	.	transcript_id "file_1_file_1_jg10650.t1"; gene_id "file_1_file_1_jg10650";
dsecASM438219v1_3	AUGUSTUS	intron	18652696	18652874	.	-	.	transcript_id "file_1_file_1_jg10650.t1"; gene_id "file_1_file_1_jg10650";
dsecASM438219v1_3	AUGUSTUS	transcript	18649476	18653017	.	-	.	transcript_id "file_1_file_1_jg10650.t1"; gene_id "file_1_file_1_jg10650"
dsecASM438219v1_3	AUGUSTUS	gene	18649476	18653017	.	-	.	jg10650
dsecASM438219v1_3	AUGUSTUS	CDS	18652875	18653017	1	-	0	transcript_id "file_1_file_1_jg10650.t1"; gene_id "file_1_file_1_jg10650";
dsecASM438219v1_3	AUGUSTUS	exon	18652875	18653017	.	-	.	transcript_id "file_1_file_1_jg10650.t1"; gene_id "file_1_file_1_jg10650";
dsecASM438219v1_3	AUGUSTUS	start_codon	18653015	18653017	.	-	0	transcript_id "file_1_file_1_jg10650.t1"; gene_id "file_1_file_1_jg10650";
dsecASM438219v1_3	AUGUSTUS	start_codon	19041176	19041178	.	+	0	transcript_id "file_1_file_1_jg10740.t1"; gene_id "file_1_file_1_jg10740";
dsecASM438219v1_3	AUGUSTUS	CDS	19041176	19041284	0.8	+	0	transcript_id "file_1_file_1_jg10740.t1"; gene_id "file_1_file_1_jg10740";
dsecASM438219v1_3	AUGUSTUS	exon	19041176	19041284	.	+	.	transcript_id "file_1_file_1_jg10740.t1"; gene_id "file_1_file_1_jg10740";
dsecASM438219v1_3	AUGUSTUS	intron	19041285	19041394	.	+	.	transcript_id "file_1_file_1_jg10740.t1"; gene_id "file_1_file_1_jg10740";
dsecASM438219v1_3	AUGUSTUS	CDS	19041395	19042089	0.8	+	2	transcript_id "file_1_file_1_jg10740.t1"; gene_id "file_1_file_1_jg10740";
dsecASM438219v1_3	AUGUSTUS	exon	19041395	19042089	.	+	.	transcript_id "file_1_file_1_jg10740.t1"; gene_id "file_1_file_1_jg10740";
dsecASM438219v1_3	AUGUSTUS	intron	19042090	19042157	.	+	.	transcript_id "file_1_file_1_jg10740.t1"; gene_id "file_1_file_1_jg10740";
dsecASM438219v1_3	AUGUSTUS	transcript	19041176	19042262	.	+	.	transcript_id "file_1_file_1_jg10740.t1"; gene_id "file_1_file_1_jg10740"
dsecASM438219v1_3	AUGUSTUS	gene	19041176	19042262	.	+	.	jg10740
dsecASM438219v1_3	AUGUSTUS	CDS	19042158	19042262	1	+	0	transcript_id "file_1_file_1_jg10740.t1"; gene_id "file_1_file_1_jg10740";
dsecASM438219v1_3	AUGUSTUS	exon	19042158	19042262	.	+	.	transcript_id "file_1_file_1_jg10740.t1"; gene_id "file_1_file_1_jg10740";
dsecASM438219v1_3	AUGUSTUS	stop_codon	19042260	19042262	.	+	0	transcript_id "file_1_file_1_jg10740.t1"; gene_id "file_1_file_1_jg10740";
dsecASM438219v1_3	AUGUSTUS	start_codon	8770814	8770816	.	+	0	transcript_id "file_1_file_1_jg9387.t1"; gene_id "file_1_file_1_jg9387";
dsecASM438219v1_3	AUGUSTUS	CDS	8770814	8770942	1	+	0	transcript_id "file_1_file_1_jg9387.t1"; gene_id "file_1_file_1_jg9387";
dsecASM438219v1_3	AUGUSTUS	exon	8770814	8770942	.	+	.	transcript_id "file_1_file_1_jg9387.t1"; gene_id "file_1_file_1_jg9387";
dsecASM438219v1_3	AUGUSTUS	intron	8770943	8771066	.	+	.	transcript_id "file_1_file_1_jg9387.t1"; gene_id "file_1_file_1_jg9387";
dsecASM438219v1_3	AUGUSTUS	CDS	8771067	8771181	1	+	0	transcript_id "file_1_file_1_jg9387.t1"; gene_id "file_1_file_1_jg9387";
dsecASM438219v1_3	AUGUSTUS	exon	8771067	8771181	.	+	.	transcript_id "file_1_file_1_jg9387.t1"; gene_id "file_1_file_1_jg9387";
dsecASM438219v1_3	AUGUSTUS	intron	8771182	8774074	.	+	.	transcript_id "file_1_file_1_jg9387.t1"; gene_id "file_1_file_1_jg9387";
dsecASM438219v1_3	AUGUSTUS	CDS	8774075	8774518	1	+	2	transcript_id "file_1_file_1_jg9387.t1"; gene_id "file_1_file_1_jg9387";
dsecASM438219v1_3	AUGUSTUS	exon	8774075	8774518	.	+	.	transcript_id "file_1_file_1_jg9387.t1"; gene_id "file_1_file_1_jg9387";
dsecASM438219v1_3	AUGUSTUS	intron	8774519	8774576	.	+	.	transcript_id "file_1_file_1_jg9387.t1"; gene_id "file_1_file_1_jg9387";
dsecASM438219v1_3	AUGUSTUS	CDS	8774577	8774799	1	+	2	transcript_id "file_1_file_1_jg9387.t1"; gene_id "file_1_file_1_jg9387";
dsecASM438219v1_3	AUGUSTUS	exon	8774577	8774799	.	+	.	transcript_id "file_1_file_1_jg9387.t1"; gene_id "file_1_file_1_jg9387";
dsecASM438219v1_3	AUGUSTUS	intron	8774800	8774856	.	+	.	transcript_id "file_1_file_1_jg9387.t1"; gene_id "file_1_file_1_jg9387";
dsecASM438219v1_3	AUGUSTUS	CDS	8774857	8776126	1	+	1	transcript_id "file_1_file_1_jg9387.t1"; gene_id "file_1_file_1_jg9387";
dsecASM438219v1_3	AUGUSTUS	exon	8774857	8776126	.	+	.	transcript_id "file_1_file_1_jg9387.t1"; gene_id "file_1_file_1_jg9387";
dsecASM438219v1_3	AUGUSTUS	intron	8776127	8776192	.	+	.	transcript_id "file_1_file_1_jg9387.t1"; gene_id "file_1_file_1_jg9387";
dsecASM438219v1_3	AUGUSTUS	CDS	8776193	8776357	1	+	0	transcript_id "file_1_file_1_jg9387.t1"; gene_id "file_1_file_1_jg9387";
dsecASM438219v1_3	AUGUSTUS	exon	8776193	8776357	.	+	.	transcript_id "file_1_file_1_jg9387.t1"; gene_id "file_1_file_1_jg9387";
dsecASM438219v1_3	AUGUSTUS	intron	8776358	8776419	.	+	.	transcript_id "file_1_file_1_jg9387.t1"; gene_id "file_1_file_1_jg9387";
dsecASM438219v1_3	AUGUSTUS	transcript	8770814	8777298	.	+	.	transcript_id "file_1_file_1_jg9387.t1"; gene_id "file_1_file_1_jg9387"
dsecASM438219v1_3	AUGUSTUS	gene	8770814	8777298	.	+	.	jg9387
dsecASM438219v1_3	AUGUSTUS	CDS	8776420	8777298	1	+	0	transcript_id "file_1_file_1_jg9387.t1"; gene_id "file_1_file_1_jg9387";
dsecASM438219v1_3	AUGUSTUS	exon	8776420	8777298	.	+	.	transcript_id "file_1_file_1_jg9387.t1"; gene_id "file_1_file_1_jg9387";
dsecASM438219v1_3	AUGUSTUS	stop_codon	8777296	8777298	.	+	0	transcript_id "file_1_file_1_jg9387.t1"; gene_id "file_1_file_1_jg9387";
dsecASM438219v1_5	AUGUSTUS	start_codon	14065645	14065647	.	+	0	transcript_id "file_1_file_1_jg4650.t1"; gene_id "file_1_file_1_jg4650";
dsecASM438219v1_5	AUGUSTUS	CDS	14065645	14065999	1	+	0	transcript_id "file_1_file_1_jg4650.t1"; gene_id "file_1_file_1_jg4650";
dsecASM438219v1_5	AUGUSTUS	exon	14065645	14065999	.	+	.	transcript_id "file_1_file_1_jg4650.t1"; gene_id "file_1_file_1_jg4650";
dsecASM438219v1_5	AUGUSTUS	intron	14066000	14067565	.	+	.	transcript_id "file_1_file_1_jg4650.t1"; gene_id "file_1_file_1_jg4650";
dsecASM438219v1_5	AUGUSTUS	CDS	14067566	14068080	1	+	2	transcript_id "file_1_file_1_jg4650.t1"; gene_id "file_1_file_1_jg4650";
dsecASM438219v1_5	AUGUSTUS	exon	14067566	14068080	.	+	.	transcript_id "file_1_file_1_jg4650.t1"; gene_id "file_1_file_1_jg4650";
dsecASM438219v1_5	AUGUSTUS	intron	14068081	14068143	.	+	.	transcript_id "file_1_file_1_jg4650.t1"; gene_id "file_1_file_1_jg4650";
dsecASM438219v1_5	AUGUSTUS	CDS	14068144	14068437	1	+	0	transcript_id "file_1_file_1_jg4650.t1"; gene_id "file_1_file_1_jg4650";
dsecASM438219v1_5	AUGUSTUS	exon	14068144	14068437	.	+	.	transcript_id "file_1_file_1_jg4650.t1"; gene_id "file_1_file_1_jg4650";
dsecASM438219v1_5	AUGUSTUS	intron	14068438	14068503	.	+	.	transcript_id "file_1_file_1_jg4650.t1"; gene_id "file_1_file_1_jg4650";
dsecASM438219v1_5	AUGUSTUS	transcript	14065645	14068851	.	+	.	transcript_id "file_1_file_1_jg4650.t1"; gene_id "file_1_file_1_jg4650"
dsecASM438219v1_5	AUGUSTUS	gene	14065645	14068851	.	+	.	jg4650
dsecASM438219v1_5	AUGUSTUS	CDS	14068504	14068851	1	+	0	transcript_id "file_1_file_1_jg4650.t1"; gene_id "file_1_file_1_jg4650";
dsecASM438219v1_5	AUGUSTUS	exon	14068504	14068851	.	+	.	transcript_id "file_1_file_1_jg4650.t1"; gene_id "file_1_file_1_jg4650";
dsecASM438219v1_5	AUGUSTUS	stop_codon	14068849	14068851	.	+	0	transcript_id "file_1_file_1_jg4650.t1"; gene_id "file_1_file_1_jg4650";
dsecASM438219v1_0	AUGUSTUS	start_codon	6495122	6495124	.	+	0	transcript_id "file_1_file_1_jg1159.t1"; gene_id "file_1_file_1_jg1159";
dsecASM438219v1_0	AUGUSTUS	CDS	6495122	6495196	1	+	0	transcript_id "file_1_file_1_jg1159.t1"; gene_id "file_1_file_1_jg1159";
dsecASM438219v1_0	AUGUSTUS	exon	6495122	6495196	.	+	.	transcript_id "file_1_file_1_jg1159.t1"; gene_id "file_1_file_1_jg1159";
dsecASM438219v1_0	AUGUSTUS	intron	6495197	6495345	.	+	.	transcript_id "file_1_file_1_jg1159.t1"; gene_id "file_1_file_1_jg1159";
dsecASM438219v1_0	AUGUSTUS	CDS	6495346	6495843	1	+	0	transcript_id "file_1_file_1_jg1159.t1"; gene_id "file_1_file_1_jg1159";
dsecASM438219v1_0	AUGUSTUS	exon	6495346	6495843	.	+	.	transcript_id "file_1_file_1_jg1159.t1"; gene_id "file_1_file_1_jg1159";
dsecASM438219v1_0	AUGUSTUS	intron	6495844	6498273	.	+	.	transcript_id "file_1_file_1_jg1159.t1"; gene_id "file_1_file_1_jg1159";
dsecASM438219v1_0	AUGUSTUS	CDS	6498274	6498567	1	+	0	transcript_id "file_1_file_1_jg1159.t1"; gene_id "file_1_file_1_jg1159";
dsecASM438219v1_0	AUGUSTUS	exon	6498274	6498567	.	+	.	transcript_id "file_1_file_1_jg1159.t1"; gene_id "file_1_file_1_jg1159";
dsecASM438219v1_0	AUGUSTUS	intron	6498568	6498628	.	+	.	transcript_id "file_1_file_1_jg1159.t1"; gene_id "file_1_file_1_jg1159";
dsecASM438219v1_0	AUGUSTUS	transcript	6495122	6498928	.	+	.	transcript_id "file_1_file_1_jg1159.t1"; gene_id "file_1_file_1_jg1159"
dsecASM438219v1_0	AUGUSTUS	gene	6495122	6498928	.	+	.	jg1159
dsecASM438219v1_0	AUGUSTUS	CDS	6498629	6498928	1	+	0	transcript_id "file_1_file_1_jg1159.t1"; gene_id "file_1_file_1_jg1159";
dsecASM438219v1_0	AUGUSTUS	exon	6498629	6498928	.	+	.	transcript_id "file_1_file_1_jg1159.t1"; gene_id "file_1_file_1_jg1159";
dsecASM438219v1_0	AUGUSTUS	stop_codon	6498926	6498928	.	+	0	transcript_id "file_1_file_1_jg1159.t1"; gene_id "file_1_file_1_jg1159";
dsecASM438219v1_1	AUGUSTUS	start_codon	15743810	15743812	.	+	0	transcript_id "file_1_file_1_jg14345.t1"; gene_id "file_1_file_1_jg14345";
dsecASM438219v1_1	AUGUSTUS	CDS	15743810	15743863	1	+	0	transcript_id "file_1_file_1_jg14345.t1"; gene_id "file_1_file_1_jg14345";
dsecASM438219v1_1	AUGUSTUS	exon	15743810	15743863	.	+	.	transcript_id "file_1_file_1_jg14345.t1"; gene_id "file_1_file_1_jg14345";
dsecASM438219v1_1	AUGUSTUS	intron	15743864	15743916	.	+	.	transcript_id "file_1_file_1_jg14345.t1"; gene_id "file_1_file_1_jg14345";
dsecASM438219v1_1	AUGUSTUS	transcript	15743810	15744816	.	+	.	transcript_id "file_1_file_1_jg14345.t1"; gene_id "file_1_file_1_jg14345"
dsecASM438219v1_1	AUGUSTUS	gene	15743810	15744816	.	+	.	jg14345
dsecASM438219v1_1	AUGUSTUS	CDS	15743917	15744816	1	+	0	transcript_id "file_1_file_1_jg14345.t1"; gene_id "file_1_file_1_jg14345";
dsecASM438219v1_1	AUGUSTUS	exon	15743917	15744816	.	+	.	transcript_id "file_1_file_1_jg14345.t1"; gene_id "file_1_file_1_jg14345";
dsecASM438219v1_1	AUGUSTUS	stop_codon	15744814	15744816	.	+	0	transcript_id "file_1_file_1_jg14345.t1"; gene_id "file_1_file_1_jg14345";
dsecASM438219v1_5	AUGUSTUS	stop_codon	18537611	18537613	.	-	0	transcript_id "file_1_file_1_jg5180.t1"; gene_id "file_1_file_1_jg5180";
dsecASM438219v1_5	AUGUSTUS	CDS	18537611	18537748	1	-	0	transcript_id "file_1_file_1_jg5180.t1"; gene_id "file_1_file_1_jg5180";
dsecASM438219v1_5	AUGUSTUS	exon	18537611	18537748	.	-	.	transcript_id "file_1_file_1_jg5180.t1"; gene_id "file_1_file_1_jg5180";
dsecASM438219v1_5	AUGUSTUS	intron	18537749	18537813	.	-	.	transcript_id "file_1_file_1_jg5180.t1"; gene_id "file_1_file_1_jg5180";
dsecASM438219v1_5	AUGUSTUS	CDS	18537814	18538779	1	-	0	transcript_id "file_1_file_1_jg5180.t1"; gene_id "file_1_file_1_jg5180";
dsecASM438219v1_5	AUGUSTUS	exon	18537814	18538779	.	-	.	transcript_id "file_1_file_1_jg5180.t1"; gene_id "file_1_file_1_jg5180";
dsecASM438219v1_5	AUGUSTUS	intron	18538780	18538844	.	-	.	transcript_id "file_1_file_1_jg5180.t1"; gene_id "file_1_file_1_jg5180";
dsecASM438219v1_5	AUGUSTUS	CDS	18538845	18538965	1	-	1	transcript_id "file_1_file_1_jg5180.t1"; gene_id "file_1_file_1_jg5180";
dsecASM438219v1_5	AUGUSTUS	exon	18538845	18538965	.	-	.	transcript_id "file_1_file_1_jg5180.t1"; gene_id "file_1_file_1_jg5180";
dsecASM438219v1_5	AUGUSTUS	intron	18538966	18539133	.	-	.	transcript_id "file_1_file_1_jg5180.t1"; gene_id "file_1_file_1_jg5180";
dsecASM438219v1_5	AUGUSTUS	CDS	18539134	18539280	1	-	1	transcript_id "file_1_file_1_jg5180.t1"; gene_id "file_1_file_1_jg5180";
dsecASM438219v1_5	AUGUSTUS	exon	18539134	18539280	.	-	.	transcript_id "file_1_file_1_jg5180.t1"; gene_id "file_1_file_1_jg5180";
dsecASM438219v1_5	AUGUSTUS	intron	18539281	18539343	.	-	.	transcript_id "file_1_file_1_jg5180.t1"; gene_id "file_1_file_1_jg5180";
dsecASM438219v1_5	AUGUSTUS	CDS	18539344	18539557	1	-	2	transcript_id "file_1_file_1_jg5180.t1"; gene_id "file_1_file_1_jg5180";
dsecASM438219v1_5	AUGUSTUS	exon	18539344	18539557	.	-	.	transcript_id "file_1_file_1_jg5180.t1"; gene_id "file_1_file_1_jg5180";
dsecASM438219v1_5	AUGUSTUS	intron	18539558	18539628	.	-	.	transcript_id "file_1_file_1_jg5180.t1"; gene_id "file_1_file_1_jg5180";
dsecASM438219v1_5	AUGUSTUS	CDS	18539629	18539702	1	-	1	transcript_id "file_1_file_1_jg5180.t1"; gene_id "file_1_file_1_jg5180";
dsecASM438219v1_5	AUGUSTUS	exon	18539629	18539702	.	-	.	transcript_id "file_1_file_1_jg5180.t1"; gene_id "file_1_file_1_jg5180";
dsecASM438219v1_5	AUGUSTUS	intron	18539703	18543079	.	-	.	transcript_id "file_1_file_1_jg5180.t1"; gene_id "file_1_file_1_jg5180";
dsecASM438219v1_5	AUGUSTUS	transcript	18537611	18543306	.	-	.	transcript_id "file_1_file_1_jg5180.t1"; gene_id "file_1_file_1_jg5180"
dsecASM438219v1_5	AUGUSTUS	gene	18537611	18543306	.	-	.	jg5180
dsecASM438219v1_5	AUGUSTUS	CDS	18543080	18543306	0.93	-	0	transcript_id "file_1_file_1_jg5180.t1"; gene_id "file_1_file_1_jg5180";
dsecASM438219v1_5	AUGUSTUS	exon	18543080	18543306	.	-	.	transcript_id "file_1_file_1_jg5180.t1"; gene_id "file_1_file_1_jg5180";
dsecASM438219v1_5	AUGUSTUS	start_codon	18543304	18543306	.	-	0	transcript_id "file_1_file_1_jg5180.t1"; gene_id "file_1_file_1_jg5180";
dsecASM438219v1_3	AUGUSTUS	stop_codon	7478065	7478067	.	-	0	transcript_id "file_1_file_1_jg9226.t1"; gene_id "file_1_file_1_jg9226";
dsecASM438219v1_3	AUGUSTUS	CDS	7478065	7480092	1	-	0	transcript_id "file_1_file_1_jg9226.t1"; gene_id "file_1_file_1_jg9226";
dsecASM438219v1_3	AUGUSTUS	exon	7478065	7480092	.	-	.	transcript_id "file_1_file_1_jg9226.t1"; gene_id "file_1_file_1_jg9226";
dsecASM438219v1_3	AUGUSTUS	transcript	7478065	7480092	.	-	.	transcript_id "file_1_file_1_jg9226.t1"; gene_id "file_1_file_1_jg9226"
dsecASM438219v1_3	AUGUSTUS	gene	7478065	7480092	.	-	.	jg9226
dsecASM438219v1_3	AUGUSTUS	start_codon	7480090	7480092	.	-	0	transcript_id "file_1_file_1_jg9226.t1"; gene_id "file_1_file_1_jg9226";
dsecASM438219v1_2	AUGUSTUS	stop_codon	21179880	21179882	.	-	0	transcript_id "file_1_file_1_jg8411.t1"; gene_id "file_1_file_1_jg8411";
dsecASM438219v1_2	AUGUSTUS	CDS	21179880	21180467	1	-	0	transcript_id "file_1_file_1_jg8411.t1"; gene_id "file_1_file_1_jg8411";
dsecASM438219v1_2	AUGUSTUS	exon	21179880	21180467	.	-	.	transcript_id "file_1_file_1_jg8411.t1"; gene_id "file_1_file_1_jg8411";
dsecASM438219v1_2	AUGUSTUS	transcript	21179880	21180467	.	-	.	transcript_id "file_1_file_1_jg8411.t1"; gene_id "file_1_file_1_jg8411"
dsecASM438219v1_2	AUGUSTUS	gene	21179880	21180467	.	-	.	jg8411
dsecASM438219v1_2	AUGUSTUS	start_codon	21180465	21180467	.	-	0	transcript_id "file_1_file_1_jg8411.t1"; gene_id "file_1_file_1_jg8411";
dsecASM438219v1_0	AUGUSTUS	stop_codon	6507799	6507801	.	-	0	transcript_id "file_1_file_1_jg1162.t1"; gene_id "file_1_file_1_jg1162";
dsecASM438219v1_0	AUGUSTUS	CDS	6507799	6507922	1	-	1	transcript_id "file_1_file_1_jg1162.t1"; gene_id "file_1_file_1_jg1162";
dsecASM438219v1_0	AUGUSTUS	exon	6507799	6507922	.	-	.	transcript_id "file_1_file_1_jg1162.t1"; gene_id "file_1_file_1_jg1162";
dsecASM438219v1_0	AUGUSTUS	intron	6507923	6507991	.	-	.	transcript_id "file_1_file_1_jg1162.t1"; gene_id "file_1_file_1_jg1162";
dsecASM438219v1_0	AUGUSTUS	CDS	6507992	6508180	1	-	1	transcript_id "file_1_file_1_jg1162.t1"; gene_id "file_1_file_1_jg1162";
dsecASM438219v1_0	AUGUSTUS	exon	6507992	6508180	.	-	.	transcript_id "file_1_file_1_jg1162.t1"; gene_id "file_1_file_1_jg1162";
dsecASM438219v1_0	AUGUSTUS	intron	6508181	6508250	.	-	.	transcript_id "file_1_file_1_jg1162.t1"; gene_id "file_1_file_1_jg1162";
dsecASM438219v1_0	AUGUSTUS	CDS	6508251	6509180	1	-	1	transcript_id "file_1_file_1_jg1162.t1"; gene_id "file_1_file_1_jg1162";
dsecASM438219v1_0	AUGUSTUS	exon	6508251	6509180	.	-	.	transcript_id "file_1_file_1_jg1162.t1"; gene_id "file_1_file_1_jg1162";
dsecASM438219v1_0	AUGUSTUS	intron	6509181	6509871	.	-	.	transcript_id "file_1_file_1_jg1162.t1"; gene_id "file_1_file_1_jg1162";
dsecASM438219v1_0	AUGUSTUS	CDS	6509872	6509974	1	-	2	transcript_id "file_1_file_1_jg1162.t1"; gene_id "file_1_file_1_jg1162";
dsecASM438219v1_0	AUGUSTUS	exon	6509872	6509974	.	-	.	transcript_id "file_1_file_1_jg1162.t1"; gene_id "file_1_file_1_jg1162";
dsecASM438219v1_0	AUGUSTUS	intron	6509975	6510880	.	-	.	transcript_id "file_1_file_1_jg1162.t1"; gene_id "file_1_file_1_jg1162";
dsecASM438219v1_0	AUGUSTUS	CDS	6510881	6511055	1	-	0	transcript_id "file_1_file_1_jg1162.t1"; gene_id "file_1_file_1_jg1162";
dsecASM438219v1_0	AUGUSTUS	exon	6510881	6511055	.	-	.	transcript_id "file_1_file_1_jg1162.t1"; gene_id "file_1_file_1_jg1162";
dsecASM438219v1_0	AUGUSTUS	intron	6511056	6511111	.	-	.	transcript_id "file_1_file_1_jg1162.t1"; gene_id "file_1_file_1_jg1162";
dsecASM438219v1_0	AUGUSTUS	CDS	6511112	6511431	1	-	2	transcript_id "file_1_file_1_jg1162.t1"; gene_id "file_1_file_1_jg1162";
dsecASM438219v1_0	AUGUSTUS	exon	6511112	6511431	.	-	.	transcript_id "file_1_file_1_jg1162.t1"; gene_id "file_1_file_1_jg1162";
dsecASM438219v1_0	AUGUSTUS	intron	6511432	6514421	.	-	.	transcript_id "file_1_file_1_jg1162.t1"; gene_id "file_1_file_1_jg1162";
dsecASM438219v1_0	AUGUSTUS	transcript	6507799	6514656	.	-	.	transcript_id "file_1_file_1_jg1162.t1"; gene_id "file_1_file_1_jg1162"
dsecASM438219v1_0	AUGUSTUS	gene	6507799	6514656	.	-	.	jg1162
dsecASM438219v1_0	AUGUSTUS	CDS	6514422	6514656	1	-	0	transcript_id "file_1_file_1_jg1162.t1"; gene_id "file_1_file_1_jg1162";
dsecASM438219v1_0	AUGUSTUS	exon	6514422	6514656	.	-	.	transcript_id "file_1_file_1_jg1162.t1"; gene_id "file_1_file_1_jg1162";
dsecASM438219v1_0	AUGUSTUS	start_codon	6514654	6514656	.	-	0	transcript_id "file_1_file_1_jg1162.t1"; gene_id "file_1_file_1_jg1162";
dsecASM438219v1_1	AUGUSTUS	start_codon	5173523	5173525	.	+	0	transcript_id "file_1_file_1_jg12792.t1"; gene_id "file_1_file_1_jg12792";
dsecASM438219v1_1	AUGUSTUS	CDS	5173523	5174521	1	+	0	transcript_id "file_1_file_1_jg12792.t1"; gene_id "file_1_file_1_jg12792";
dsecASM438219v1_1	AUGUSTUS	exon	5173523	5174521	.	+	.	transcript_id "file_1_file_1_jg12792.t1"; gene_id "file_1_file_1_jg12792";
dsecASM438219v1_1	AUGUSTUS	transcript	5173523	5174521	.	+	.	transcript_id "file_1_file_1_jg12792.t1"; gene_id "file_1_file_1_jg12792"
dsecASM438219v1_1	AUGUSTUS	gene	5173523	5174521	.	+	.	jg12792
dsecASM438219v1_1	AUGUSTUS	stop_codon	5174519	5174521	.	+	0	transcript_id "file_1_file_1_jg12792.t1"; gene_id "file_1_file_1_jg12792";
dsecASM438219v1_3	AUGUSTUS	stop_codon	18583825	18583827	.	-	0	transcript_id "file_1_file_1_jg10637.t1"; gene_id "file_1_file_1_jg10637";
dsecASM438219v1_3	AUGUSTUS	CDS	18583825	18584064	0.93	-	0	transcript_id "file_1_file_1_jg10637.t1"; gene_id "file_1_file_1_jg10637";
dsecASM438219v1_3	AUGUSTUS	exon	18583825	18584064	.	-	.	transcript_id "file_1_file_1_jg10637.t1"; gene_id "file_1_file_1_jg10637";
dsecASM438219v1_3	AUGUSTUS	transcript	18583825	18584064	.	-	.	transcript_id "file_1_file_1_jg10637.t1"; gene_id "file_1_file_1_jg10637"
dsecASM438219v1_3	AUGUSTUS	gene	18583825	18584064	.	-	.	jg10637
dsecASM438219v1_3	AUGUSTUS	start_codon	18584062	18584064	.	-	0	transcript_id "file_1_file_1_jg10637.t1"; gene_id "file_1_file_1_jg10637";
dsecASM438219v1_0	AUGUSTUS	stop_codon	16495923	16495925	.	-	0	transcript_id "file_1_file_1_jg2386.t1"; gene_id "file_1_file_1_jg2386";
dsecASM438219v1_0	AUGUSTUS	CDS	16495923	16496039	0.51	-	0	transcript_id "file_1_file_1_jg2386.t1"; gene_id "file_1_file_1_jg2386";
dsecASM438219v1_0	AUGUSTUS	exon	16495923	16496039	.	-	.	transcript_id "file_1_file_1_jg2386.t1"; gene_id "file_1_file_1_jg2386";
dsecASM438219v1_0	AUGUSTUS	intron	16496040	16496265	.	-	.	transcript_id "file_1_file_1_jg2386.t1"; gene_id "file_1_file_1_jg2386";
dsecASM438219v1_0	AUGUSTUS	CDS	16496266	16496446	0.51	-	1	transcript_id "file_1_file_1_jg2386.t1"; gene_id "file_1_file_1_jg2386";
dsecASM438219v1_0	AUGUSTUS	exon	16496266	16496446	.	-	.	transcript_id "file_1_file_1_jg2386.t1"; gene_id "file_1_file_1_jg2386";
dsecASM438219v1_0	AUGUSTUS	intron	16496447	16497412	.	-	.	transcript_id "file_1_file_1_jg2386.t1"; gene_id "file_1_file_1_jg2386";
dsecASM438219v1_0	AUGUSTUS	transcript	16495923	16497420	.	-	.	transcript_id "file_1_file_1_jg2386.t1"; gene_id "file_1_file_1_jg2386"
dsecASM438219v1_0	AUGUSTUS	gene	16495923	16497420	.	-	.	jg2386
dsecASM438219v1_0	AUGUSTUS	CDS	16497413	16497420	0.58	-	0	transcript_id "file_1_file_1_jg2386.t1"; gene_id "file_1_file_1_jg2386";
dsecASM438219v1_0	AUGUSTUS	exon	16497413	16497420	.	-	.	transcript_id "file_1_file_1_jg2386.t1"; gene_id "file_1_file_1_jg2386";
dsecASM438219v1_0	AUGUSTUS	start_codon	16497418	16497420	.	-	0	transcript_id "file_1_file_1_jg2386.t1"; gene_id "file_1_file_1_jg2386";
dsecASM438219v1_3	AUGUSTUS	start_codon	22129523	22129525	.	+	0	transcript_id "file_1_file_1_jg11175.t2"; gene_id "file_1_file_1_jg11175";
dsecASM438219v1_3	AUGUSTUS	CDS	22129523	22129577	0.59	+	0	transcript_id "file_1_file_1_jg11175.t2"; gene_id "file_1_file_1_jg11175";
dsecASM438219v1_3	AUGUSTUS	exon	22129523	22129577	.	+	.	transcript_id "file_1_file_1_jg11175.t2"; gene_id "file_1_file_1_jg11175";
dsecASM438219v1_3	AUGUSTUS	intron	22129578	22135037	.	+	.	transcript_id "file_1_file_1_jg11175.t2"; gene_id "file_1_file_1_jg11175";
dsecASM438219v1_3	AUGUSTUS	CDS	22135038	22135717	1	+	2	transcript_id "file_1_file_1_jg11175.t2"; gene_id "file_1_file_1_jg11175";
dsecASM438219v1_3	AUGUSTUS	exon	22135038	22135717	.	+	.	transcript_id "file_1_file_1_jg11175.t2"; gene_id "file_1_file_1_jg11175";
dsecASM438219v1_3	AUGUSTUS	intron	22135718	22135912	.	+	.	transcript_id "file_1_file_1_jg11175.t2"; gene_id "file_1_file_1_jg11175";
dsecASM438219v1_3	AUGUSTUS	CDS	22135913	22136048	1	+	0	transcript_id "file_1_file_1_jg11175.t2"; gene_id "file_1_file_1_jg11175";
dsecASM438219v1_3	AUGUSTUS	exon	22135913	22136048	.	+	.	transcript_id "file_1_file_1_jg11175.t2"; gene_id "file_1_file_1_jg11175";
dsecASM438219v1_3	AUGUSTUS	intron	22136049	22137647	.	+	.	transcript_id "file_1_file_1_jg11175.t2"; gene_id "file_1_file_1_jg11175";
dsecASM438219v1_3	AUGUSTUS	CDS	22137648	22137781	1	+	2	transcript_id "file_1_file_1_jg11175.t2"; gene_id "file_1_file_1_jg11175";
dsecASM438219v1_3	AUGUSTUS	exon	22137648	22137781	.	+	.	transcript_id "file_1_file_1_jg11175.t2"; gene_id "file_1_file_1_jg11175";
dsecASM438219v1_3	AUGUSTUS	intron	22137782	22140187	.	+	.	transcript_id "file_1_file_1_jg11175.t2"; gene_id "file_1_file_1_jg11175";
dsecASM438219v1_3	AUGUSTUS	CDS	22140188	22140416	1	+	0	transcript_id "file_1_file_1_jg11175.t2"; gene_id "file_1_file_1_jg11175";
dsecASM438219v1_3	AUGUSTUS	exon	22140188	22140416	.	+	.	transcript_id "file_1_file_1_jg11175.t2"; gene_id "file_1_file_1_jg11175";
dsecASM438219v1_3	AUGUSTUS	intron	22140417	22140496	.	+	.	transcript_id "file_1_file_1_jg11175.t2"; gene_id "file_1_file_1_jg11175";
dsecASM438219v1_3	AUGUSTUS	transcript	22129523	22140603	.	+	.	transcript_id "file_1_file_1_jg11175.t2"; gene_id "file_1_file_1_jg11175"
dsecASM438219v1_3	AUGUSTUS	gene	22129523	22140603	.	+	.	jg11175
dsecASM438219v1_3	AUGUSTUS	CDS	22140497	22140603	1	+	2	transcript_id "file_1_file_1_jg11175.t2"; gene_id "file_1_file_1_jg11175";
dsecASM438219v1_3	AUGUSTUS	exon	22140497	22140603	.	+	.	transcript_id "file_1_file_1_jg11175.t2"; gene_id "file_1_file_1_jg11175";
dsecASM438219v1_3	AUGUSTUS	stop_codon	22140601	22140603	.	+	0	transcript_id "file_1_file_1_jg11175.t2"; gene_id "file_1_file_1_jg11175";
dsecASM438219v1_0	AUGUSTUS	start_codon	9378588	9378590	.	+	0	transcript_id "file_1_file_1_jg1543.t1"; gene_id "file_1_file_1_jg1543";
dsecASM438219v1_0	AUGUSTUS	CDS	9378588	9379599	1	+	0	transcript_id "file_1_file_1_jg1543.t1"; gene_id "file_1_file_1_jg1543";
dsecASM438219v1_0	AUGUSTUS	exon	9378588	9379599	.	+	.	transcript_id "file_1_file_1_jg1543.t1"; gene_id "file_1_file_1_jg1543";
dsecASM438219v1_0	AUGUSTUS	intron	9379600	9379654	.	+	.	transcript_id "file_1_file_1_jg1543.t1"; gene_id "file_1_file_1_jg1543";
dsecASM438219v1_0	AUGUSTUS	CDS	9379655	9380105	1	+	2	transcript_id "file_1_file_1_jg1543.t1"; gene_id "file_1_file_1_jg1543";
dsecASM438219v1_0	AUGUSTUS	exon	9379655	9380105	.	+	.	transcript_id "file_1_file_1_jg1543.t1"; gene_id "file_1_file_1_jg1543";
dsecASM438219v1_0	AUGUSTUS	intron	9380106	9380221	.	+	.	transcript_id "file_1_file_1_jg1543.t1"; gene_id "file_1_file_1_jg1543";
dsecASM438219v1_0	AUGUSTUS	transcript	9378588	9380453	.	+	.	transcript_id "file_1_file_1_jg1543.t1"; gene_id "file_1_file_1_jg1543"
dsecASM438219v1_0	AUGUSTUS	gene	9378588	9380453	.	+	.	jg1543
dsecASM438219v1_0	AUGUSTUS	CDS	9380222	9380453	1	+	1	transcript_id "file_1_file_1_jg1543.t1"; gene_id "file_1_file_1_jg1543";
dsecASM438219v1_0	AUGUSTUS	exon	9380222	9380453	.	+	.	transcript_id "file_1_file_1_jg1543.t1"; gene_id "file_1_file_1_jg1543";
dsecASM438219v1_0	AUGUSTUS	stop_codon	9380451	9380453	.	+	0	transcript_id "file_1_file_1_jg1543.t1"; gene_id "file_1_file_1_jg1543";
dsecASM438219v1_0	AUGUSTUS	start_codon	12951666	12951668	.	+	0	transcript_id "file_1_file_1_jg2045.t1"; gene_id "file_1_file_1_jg2045";
dsecASM438219v1_0	AUGUSTUS	CDS	12951666	12951771	1	+	0	transcript_id "file_1_file_1_jg2045.t1"; gene_id "file_1_file_1_jg2045";
dsecASM438219v1_0	AUGUSTUS	exon	12951666	12951771	.	+	.	transcript_id "file_1_file_1_jg2045.t1"; gene_id "file_1_file_1_jg2045";
dsecASM438219v1_0	AUGUSTUS	intron	12951772	12953319	.	+	.	transcript_id "file_1_file_1_jg2045.t1"; gene_id "file_1_file_1_jg2045";
dsecASM438219v1_0	AUGUSTUS	CDS	12953320	12953700	1	+	2	transcript_id "file_1_file_1_jg2045.t1"; gene_id "file_1_file_1_jg2045";
dsecASM438219v1_0	AUGUSTUS	exon	12953320	12953700	.	+	.	transcript_id "file_1_file_1_jg2045.t1"; gene_id "file_1_file_1_jg2045";
dsecASM438219v1_0	AUGUSTUS	intron	12953701	12953803	.	+	.	transcript_id "file_1_file_1_jg2045.t1"; gene_id "file_1_file_1_jg2045";
dsecASM438219v1_0	AUGUSTUS	CDS	12953804	12953950	1	+	2	transcript_id "file_1_file_1_jg2045.t1"; gene_id "file_1_file_1_jg2045";
dsecASM438219v1_0	AUGUSTUS	exon	12953804	12953950	.	+	.	transcript_id "file_1_file_1_jg2045.t1"; gene_id "file_1_file_1_jg2045";
dsecASM438219v1_0	AUGUSTUS	intron	12953951	12954010	.	+	.	transcript_id "file_1_file_1_jg2045.t1"; gene_id "file_1_file_1_jg2045";
dsecASM438219v1_0	AUGUSTUS	transcript	12951666	12954165	.	+	.	transcript_id "file_1_file_1_jg2045.t1"; gene_id "file_1_file_1_jg2045"
dsecASM438219v1_0	AUGUSTUS	gene	12951666	12954165	.	+	.	jg2045
dsecASM438219v1_0	AUGUSTUS	CDS	12954011	12954165	1	+	2	transcript_id "file_1_file_1_jg2045.t1"; gene_id "file_1_file_1_jg2045";
dsecASM438219v1_0	AUGUSTUS	exon	12954011	12954165	.	+	.	transcript_id "file_1_file_1_jg2045.t1"; gene_id "file_1_file_1_jg2045";
dsecASM438219v1_0	AUGUSTUS	stop_codon	12954163	12954165	.	+	0	transcript_id "file_1_file_1_jg2045.t1"; gene_id "file_1_file_1_jg2045";
dsecASM438219v1_1	AUGUSTUS	stop_codon	10852003	10852005	.	-	0	transcript_id "file_1_file_1_jg13635.t1"; gene_id "file_1_file_1_jg13635";
dsecASM438219v1_1	AUGUSTUS	CDS	10852003	10852421	1	-	2	transcript_id "file_1_file_1_jg13635.t1"; gene_id "file_1_file_1_jg13635";
dsecASM438219v1_1	AUGUSTUS	exon	10852003	10852421	.	-	.	transcript_id "file_1_file_1_jg13635.t1"; gene_id "file_1_file_1_jg13635";
dsecASM438219v1_1	AUGUSTUS	intron	10852422	10852480	.	-	.	transcript_id "file_1_file_1_jg13635.t1"; gene_id "file_1_file_1_jg13635";
dsecASM438219v1_1	AUGUSTUS	transcript	10852003	10854104	.	-	.	transcript_id "file_1_file_1_jg13635.t1"; gene_id "file_1_file_1_jg13635"
dsecASM438219v1_1	AUGUSTUS	gene	10852003	10854104	.	-	.	jg13635
dsecASM438219v1_1	AUGUSTUS	CDS	10852481	10854104	1	-	0	transcript_id "file_1_file_1_jg13635.t1"; gene_id "file_1_file_1_jg13635";
dsecASM438219v1_1	AUGUSTUS	exon	10852481	10854104	.	-	.	transcript_id "file_1_file_1_jg13635.t1"; gene_id "file_1_file_1_jg13635";
dsecASM438219v1_1	AUGUSTUS	start_codon	10854102	10854104	.	-	0	transcript_id "file_1_file_1_jg13635.t1"; gene_id "file_1_file_1_jg13635";
dsecASM438219v1_0	AUGUSTUS	stop_codon	15902627	15902629	.	-	0	transcript_id "file_1_file_1_jg2312.t1"; gene_id "file_1_file_1_jg2312";
dsecASM438219v1_0	AUGUSTUS	CDS	15902627	15904120	1	-	0	transcript_id "file_1_file_1_jg2312.t1"; gene_id "file_1_file_1_jg2312";
dsecASM438219v1_0	AUGUSTUS	exon	15902627	15904120	.	-	.	transcript_id "file_1_file_1_jg2312.t1"; gene_id "file_1_file_1_jg2312";
dsecASM438219v1_0	AUGUSTUS	intron	15904121	15920052	.	-	.	transcript_id "file_1_file_1_jg2312.t1"; gene_id "file_1_file_1_jg2312";
dsecASM438219v1_0	AUGUSTUS	CDS	15920053	15920359	1	-	1	transcript_id "file_1_file_1_jg2312.t1"; gene_id "file_1_file_1_jg2312";
dsecASM438219v1_0	AUGUSTUS	exon	15920053	15920359	.	-	.	transcript_id "file_1_file_1_jg2312.t1"; gene_id "file_1_file_1_jg2312";
dsecASM438219v1_0	AUGUSTUS	intron	15920360	15926946	.	-	.	transcript_id "file_1_file_1_jg2312.t1"; gene_id "file_1_file_1_jg2312";
dsecASM438219v1_0	AUGUSTUS	transcript	15902627	15927038	.	-	.	transcript_id "file_1_file_1_jg2312.t1"; gene_id "file_1_file_1_jg2312"
dsecASM438219v1_0	AUGUSTUS	gene	15902627	15927038	.	-	.	jg2312
dsecASM438219v1_0	AUGUSTUS	CDS	15926947	15927038	1	-	0	transcript_id "file_1_file_1_jg2312.t1"; gene_id "file_1_file_1_jg2312";
dsecASM438219v1_0	AUGUSTUS	exon	15926947	15927038	.	-	.	transcript_id "file_1_file_1_jg2312.t1"; gene_id "file_1_file_1_jg2312";
dsecASM438219v1_0	AUGUSTUS	start_codon	15927036	15927038	.	-	0	transcript_id "file_1_file_1_jg2312.t1"; gene_id "file_1_file_1_jg2312";
dsecASM438219v1_3	AUGUSTUS	start_codon	13079889	13079891	.	+	0	transcript_id "file_1_file_1_jg9907.t1"; gene_id "file_1_file_1_jg9907";
dsecASM438219v1_3	AUGUSTUS	CDS	13079889	13080014	1	+	0	transcript_id "file_1_file_1_jg9907.t1"; gene_id "file_1_file_1_jg9907";
dsecASM438219v1_3	AUGUSTUS	exon	13079889	13080014	.	+	.	transcript_id "file_1_file_1_jg9907.t1"; gene_id "file_1_file_1_jg9907";
dsecASM438219v1_3	AUGUSTUS	intron	13080015	13080069	.	+	.	transcript_id "file_1_file_1_jg9907.t1"; gene_id "file_1_file_1_jg9907";
dsecASM438219v1_3	AUGUSTUS	CDS	13080070	13080223	0.99	+	0	transcript_id "file_1_file_1_jg9907.t1"; gene_id "file_1_file_1_jg9907";
dsecASM438219v1_3	AUGUSTUS	exon	13080070	13080223	.	+	.	transcript_id "file_1_file_1_jg9907.t1"; gene_id "file_1_file_1_jg9907";
dsecASM438219v1_3	AUGUSTUS	intron	13080224	13080331	.	+	.	transcript_id "file_1_file_1_jg9907.t1"; gene_id "file_1_file_1_jg9907";
dsecASM438219v1_3	AUGUSTUS	CDS	13080332	13080470	0.99	+	2	transcript_id "file_1_file_1_jg9907.t1"; gene_id "file_1_file_1_jg9907";
dsecASM438219v1_3	AUGUSTUS	exon	13080332	13080470	.	+	.	transcript_id "file_1_file_1_jg9907.t1"; gene_id "file_1_file_1_jg9907";
dsecASM438219v1_3	AUGUSTUS	intron	13080471	13080521	.	+	.	transcript_id "file_1_file_1_jg9907.t1"; gene_id "file_1_file_1_jg9907";
dsecASM438219v1_3	AUGUSTUS	transcript	13079889	13080837	.	+	.	transcript_id "file_1_file_1_jg9907.t1"; gene_id "file_1_file_1_jg9907"
dsecASM438219v1_3	AUGUSTUS	gene	13079889	13080837	.	+	.	jg9907
dsecASM438219v1_3	AUGUSTUS	CDS	13080522	13080837	1	+	1	transcript_id "file_1_file_1_jg9907.t1"; gene_id "file_1_file_1_jg9907";
dsecASM438219v1_3	AUGUSTUS	exon	13080522	13080837	.	+	.	transcript_id "file_1_file_1_jg9907.t1"; gene_id "file_1_file_1_jg9907";
dsecASM438219v1_3	AUGUSTUS	stop_codon	13080835	13080837	.	+	0	transcript_id "file_1_file_1_jg9907.t1"; gene_id "file_1_file_1_jg9907";
dsecASM438219v1_2	AUGUSTUS	stop_codon	3110299	3110301	.	-	0	transcript_id "file_1_file_1_jg6112.t1"; gene_id "file_1_file_1_jg6112";
dsecASM438219v1_2	AUGUSTUS	CDS	3110299	3110396	1	-	2	transcript_id "file_1_file_1_jg6112.t1"; gene_id "file_1_file_1_jg6112";
dsecASM438219v1_2	AUGUSTUS	exon	3110299	3110396	.	-	.	transcript_id "file_1_file_1_jg6112.t1"; gene_id "file_1_file_1_jg6112";
dsecASM438219v1_2	AUGUSTUS	intron	3110397	3110557	.	-	.	transcript_id "file_1_file_1_jg6112.t1"; gene_id "file_1_file_1_jg6112";
dsecASM438219v1_2	AUGUSTUS	CDS	3110558	3110830	1	-	2	transcript_id "file_1_file_1_jg6112.t1"; gene_id "file_1_file_1_jg6112";
dsecASM438219v1_2	AUGUSTUS	exon	3110558	3110830	.	-	.	transcript_id "file_1_file_1_jg6112.t1"; gene_id "file_1_file_1_jg6112";
dsecASM438219v1_2	AUGUSTUS	intron	3110831	3110897	.	-	.	transcript_id "file_1_file_1_jg6112.t1"; gene_id "file_1_file_1_jg6112";
dsecASM438219v1_2	AUGUSTUS	CDS	3110898	3110995	1	-	1	transcript_id "file_1_file_1_jg6112.t1"; gene_id "file_1_file_1_jg6112";
dsecASM438219v1_2	AUGUSTUS	exon	3110898	3110995	.	-	.	transcript_id "file_1_file_1_jg6112.t1"; gene_id "file_1_file_1_jg6112";
dsecASM438219v1_2	AUGUSTUS	intron	3110996	3111063	.	-	.	transcript_id "file_1_file_1_jg6112.t1"; gene_id "file_1_file_1_jg6112";
dsecASM438219v1_2	AUGUSTUS	CDS	3111064	3111150	1	-	1	transcript_id "file_1_file_1_jg6112.t1"; gene_id "file_1_file_1_jg6112";
dsecASM438219v1_2	AUGUSTUS	exon	3111064	3111150	.	-	.	transcript_id "file_1_file_1_jg6112.t1"; gene_id "file_1_file_1_jg6112";
dsecASM438219v1_2	AUGUSTUS	intron	3111151	3111210	.	-	.	transcript_id "file_1_file_1_jg6112.t1"; gene_id "file_1_file_1_jg6112";
dsecASM438219v1_2	AUGUSTUS	CDS	3111211	3111419	1	-	0	transcript_id "file_1_file_1_jg6112.t1"; gene_id "file_1_file_1_jg6112";
dsecASM438219v1_2	AUGUSTUS	exon	3111211	3111419	.	-	.	transcript_id "file_1_file_1_jg6112.t1"; gene_id "file_1_file_1_jg6112";
dsecASM438219v1_2	AUGUSTUS	intron	3111420	3111481	.	-	.	transcript_id "file_1_file_1_jg6112.t1"; gene_id "file_1_file_1_jg6112";
dsecASM438219v1_2	AUGUSTUS	CDS	3111482	3112006	1	-	0	transcript_id "file_1_file_1_jg6112.t1"; gene_id "file_1_file_1_jg6112";
dsecASM438219v1_2	AUGUSTUS	exon	3111482	3112006	.	-	.	transcript_id "file_1_file_1_jg6112.t1"; gene_id "file_1_file_1_jg6112";
dsecASM438219v1_2	AUGUSTUS	intron	3112007	3112071	.	-	.	transcript_id "file_1_file_1_jg6112.t1"; gene_id "file_1_file_1_jg6112";
dsecASM438219v1_2	AUGUSTUS	CDS	3112072	3112167	1	-	0	transcript_id "file_1_file_1_jg6112.t1"; gene_id "file_1_file_1_jg6112";
dsecASM438219v1_2	AUGUSTUS	exon	3112072	3112167	.	-	.	transcript_id "file_1_file_1_jg6112.t1"; gene_id "file_1_file_1_jg6112";
dsecASM438219v1_2	AUGUSTUS	intron	3112168	3113479	.	-	.	transcript_id "file_1_file_1_jg6112.t1"; gene_id "file_1_file_1_jg6112";
dsecASM438219v1_2	AUGUSTUS	CDS	3113480	3113728	1	-	0	transcript_id "file_1_file_1_jg6112.t1"; gene_id "file_1_file_1_jg6112";
dsecASM438219v1_2	AUGUSTUS	exon	3113480	3113728	.	-	.	transcript_id "file_1_file_1_jg6112.t1"; gene_id "file_1_file_1_jg6112";
dsecASM438219v1_2	AUGUSTUS	intron	3113729	3113803	.	-	.	transcript_id "file_1_file_1_jg6112.t1"; gene_id "file_1_file_1_jg6112";
dsecASM438219v1_2	AUGUSTUS	transcript	3110299	3114211	.	-	.	transcript_id "file_1_file_1_jg6112.t1"; gene_id "file_1_file_1_jg6112"
dsecASM438219v1_2	AUGUSTUS	gene	3110299	3114211	.	-	.	jg6112
dsecASM438219v1_2	AUGUSTUS	CDS	3113804	3114211	1	-	0	transcript_id "file_1_file_1_jg6112.t1"; gene_id "file_1_file_1_jg6112";
dsecASM438219v1_2	AUGUSTUS	exon	3113804	3114211	.	-	.	transcript_id "file_1_file_1_jg6112.t1"; gene_id "file_1_file_1_jg6112";
dsecASM438219v1_2	AUGUSTUS	start_codon	3114209	3114211	.	-	0	transcript_id "file_1_file_1_jg6112.t1"; gene_id "file_1_file_1_jg6112";
dsecASM438219v1_2	AUGUSTUS	stop_codon	16212366	16212368	.	-	0	transcript_id "file_1_file_1_jg7754.t1"; gene_id "file_1_file_1_jg7754";
dsecASM438219v1_2	AUGUSTUS	CDS	16212366	16212457	1	-	2	transcript_id "file_1_file_1_jg7754.t1"; gene_id "file_1_file_1_jg7754";
dsecASM438219v1_2	AUGUSTUS	exon	16212366	16212457	.	-	.	transcript_id "file_1_file_1_jg7754.t1"; gene_id "file_1_file_1_jg7754";
dsecASM438219v1_2	AUGUSTUS	intron	16212458	16212517	.	-	.	transcript_id "file_1_file_1_jg7754.t1"; gene_id "file_1_file_1_jg7754";
dsecASM438219v1_2	AUGUSTUS	CDS	16212518	16212924	1	-	1	transcript_id "file_1_file_1_jg7754.t1"; gene_id "file_1_file_1_jg7754";
dsecASM438219v1_2	AUGUSTUS	exon	16212518	16212924	.	-	.	transcript_id "file_1_file_1_jg7754.t1"; gene_id "file_1_file_1_jg7754";
dsecASM438219v1_2	AUGUSTUS	intron	16212925	16212987	.	-	.	transcript_id "file_1_file_1_jg7754.t1"; gene_id "file_1_file_1_jg7754";
dsecASM438219v1_2	AUGUSTUS	transcript	16212366	16213745	.	-	.	transcript_id "file_1_file_1_jg7754.t1"; gene_id "file_1_file_1_jg7754"
dsecASM438219v1_2	AUGUSTUS	gene	16212366	16213745	.	-	.	jg7754
dsecASM438219v1_2	AUGUSTUS	CDS	16212988	16213745	1	-	0	transcript_id "file_1_file_1_jg7754.t1"; gene_id "file_1_file_1_jg7754";
dsecASM438219v1_2	AUGUSTUS	exon	16212988	16213745	.	-	.	transcript_id "file_1_file_1_jg7754.t1"; gene_id "file_1_file_1_jg7754";
dsecASM438219v1_2	AUGUSTUS	start_codon	16213743	16213745	.	-	0	transcript_id "file_1_file_1_jg7754.t1"; gene_id "file_1_file_1_jg7754";
dsecASM438219v1_5	GeneMark.hmm	stop_codon	21843281	21843283	.	-	0	gene_id "file_1_file_2_15971_g"; transcript_id "file_1_file_2_15971_t"; count "file_1_file_2_1_1";
dsecASM438219v1_5	GeneMark.hmm	CDS	21843281	21843480	.	-	2	gene_id "file_1_file_2_15971_g"; transcript_id "file_1_file_2_15971_t"; evidence "file_1_file_2_0_1"; cds_type "file_1_file_2_Terminal"; count "file_1_file_2_3_3"; anchored "file_1_file_2_0_1";
dsecASM438219v1_5	GeneMark.hmm	exon	21843281	21843480	0	-	.	gene_id "file_1_file_2_15971_g"; transcript_id "file_1_file_2_15971_t"; evidence "file_1_file_2_0_1"; cds_type "file_1_file_2_Terminal"; count "file_1_file_2_3_3"; anchored "file_1_file_2_0_1";
dsecASM438219v1_5	GeneMark.hmm	CDS	21843624	21843975	.	-	0	gene_id "file_1_file_2_15971_g"; transcript_id "file_1_file_2_15971_t"; evidence "file_1_file_2_1_1"; cds_type "file_1_file_2_Internal"; count "file_1_file_2_2_3"; anchored "file_1_file_2_1_1";
dsecASM438219v1_5	GeneMark.hmm	exon	21843624	21843975	0	-	.	gene_id "file_1_file_2_15971_g"; transcript_id "file_1_file_2_15971_t"; evidence "file_1_file_2_1_1"; cds_type "file_1_file_2_Internal"; count "file_1_file_2_2_3"; anchored "file_1_file_2_1_1";
dsecASM438219v1_5	GeneMark.hmm	CDS	21845122	21845184	.	-	0	gene_id "file_1_file_2_15971_g"; transcript_id "file_1_file_2_15971_t"; evidence "file_1_file_2_1_1"; cds_type "file_1_file_2_Initial"; count "file_1_file_2_1_3"; anchored "file_1_file_2_1_1";
dsecASM438219v1_5	GeneMark.hmm	exon	21845122	21845184	0	-	.	gene_id "file_1_file_2_15971_g"; transcript_id "file_1_file_2_15971_t"; evidence "file_1_file_2_1_1"; cds_type "file_1_file_2_Initial"; count "file_1_file_2_1_3"; anchored "file_1_file_2_1_1";
dsecASM438219v1_5	GeneMark.hmm	start_codon	21845182	21845184	.	-	0	gene_id "file_1_file_2_15971_g"; transcript_id "file_1_file_2_15971_t"; count "file_1_file_2_1_1";
dsecASM438219v1_2	GeneMark.hmm	stop_codon	18505388	18505390	.	-	0	gene_id "file_1_file_2_8258_g"; transcript_id "file_1_file_2_8258_t"; count "file_1_file_2_1_1";
dsecASM438219v1_2	GeneMark.hmm	CDS	18505388	18505408	.	-	0	gene_id "file_1_file_2_8258_g"; transcript_id "file_1_file_2_8258_t"; cds_type "file_1_file_2_Terminal"; count "file_1_file_2_2_2"; anchored "file_1_file_2_0_1";
dsecASM438219v1_2	GeneMark.hmm	exon	18505388	18505408	0	-	.	gene_id "file_1_file_2_8258_g"; transcript_id "file_1_file_2_8258_t"; cds_type "file_1_file_2_Terminal"; count "file_1_file_2_2_2"; anchored "file_1_file_2_0_1";
dsecASM438219v1_2	GeneMark.hmm	CDS	18505473	18505535	.	-	0	gene_id "file_1_file_2_8258_g"; transcript_id "file_1_file_2_8258_t"; evidence "file_1_file_2_1_1"; cds_type "file_1_file_2_Initial"; count "file_1_file_2_1_2"; anchored "file_1_file_2_1_1";
dsecASM438219v1_2	GeneMark.hmm	exon	18505473	18505535	0	-	.	gene_id "file_1_file_2_8258_g"; transcript_id "file_1_file_2_8258_t"; evidence "file_1_file_2_1_1"; cds_type "file_1_file_2_Initial"; count "file_1_file_2_1_2"; anchored "file_1_file_2_1_1";
dsecASM438219v1_2	GeneMark.hmm	start_codon	18505533	18505535	.	-	0	gene_id "file_1_file_2_8258_g"; transcript_id "file_1_file_2_8258_t"; count "file_1_file_2_1_1";
dsecASM438219v1_2	AUGUSTUS	start_codon	6476052	6476054	.	+	0	transcript_id "file_1_file_1_jg6547.t1"; gene_id "file_1_file_1_jg6547";
dsecASM438219v1_2	AUGUSTUS	CDS	6476052	6476090	1	+	0	transcript_id "file_1_file_1_jg6547.t1"; gene_id "file_1_file_1_jg6547";
dsecASM438219v1_2	AUGUSTUS	exon	6476052	6476090	.	+	.	transcript_id "file_1_file_1_jg6547.t1"; gene_id "file_1_file_1_jg6547";
dsecASM438219v1_2	AUGUSTUS	intron	6476091	6482533	.	+	.	transcript_id "file_1_file_1_jg6547.t1"; gene_id "file_1_file_1_jg6547";
dsecASM438219v1_2	AUGUSTUS	CDS	6482534	6483235	1	+	0	transcript_id "file_1_file_1_jg6547.t1"; gene_id "file_1_file_1_jg6547";
dsecASM438219v1_2	AUGUSTUS	exon	6482534	6483235	.	+	.	transcript_id "file_1_file_1_jg6547.t1"; gene_id "file_1_file_1_jg6547";
dsecASM438219v1_2	AUGUSTUS	intron	6483236	6483305	.	+	.	transcript_id "file_1_file_1_jg6547.t1"; gene_id "file_1_file_1_jg6547";
dsecASM438219v1_2	AUGUSTUS	CDS	6483306	6483954	1	+	0	transcript_id "file_1_file_1_jg6547.t1"; gene_id "file_1_file_1_jg6547";
dsecASM438219v1_2	AUGUSTUS	exon	6483306	6483954	.	+	.	transcript_id "file_1_file_1_jg6547.t1"; gene_id "file_1_file_1_jg6547";
dsecASM438219v1_2	AUGUSTUS	intron	6483955	6484427	.	+	.	transcript_id "file_1_file_1_jg6547.t1"; gene_id "file_1_file_1_jg6547";
dsecASM438219v1_2	AUGUSTUS	transcript	6476052	6484654	.	+	.	transcript_id "file_1_file_1_jg6547.t1"; gene_id "file_1_file_1_jg6547"
dsecASM438219v1_2	AUGUSTUS	gene	6476052	6484654	.	+	.	jg6547
dsecASM438219v1_2	AUGUSTUS	CDS	6484428	6484654	1	+	2	transcript_id "file_1_file_1_jg6547.t1"; gene_id "file_1_file_1_jg6547";
dsecASM438219v1_2	AUGUSTUS	exon	6484428	6484654	.	+	.	transcript_id "file_1_file_1_jg6547.t1"; gene_id "file_1_file_1_jg6547";
dsecASM438219v1_2	AUGUSTUS	stop_codon	6484652	6484654	.	+	0	transcript_id "file_1_file_1_jg6547.t1"; gene_id "file_1_file_1_jg6547";
dsecASM438219v1_3	AUGUSTUS	stop_codon	9172571	9172573	.	-	0	transcript_id "file_1_file_1_jg9425.t1"; gene_id "file_1_file_1_jg9425";
dsecASM438219v1_3	AUGUSTUS	CDS	9172571	9172718	1	-	1	transcript_id "file_1_file_1_jg9425.t1"; gene_id "file_1_file_1_jg9425";
dsecASM438219v1_3	AUGUSTUS	exon	9172571	9172718	.	-	.	transcript_id "file_1_file_1_jg9425.t1"; gene_id "file_1_file_1_jg9425";
dsecASM438219v1_3	AUGUSTUS	intron	9172719	9175604	.	-	.	transcript_id "file_1_file_1_jg9425.t1"; gene_id "file_1_file_1_jg9425";
dsecASM438219v1_3	AUGUSTUS	CDS	9175605	9175803	1	-	2	transcript_id "file_1_file_1_jg9425.t1"; gene_id "file_1_file_1_jg9425";
dsecASM438219v1_3	AUGUSTUS	exon	9175605	9175803	.	-	.	transcript_id "file_1_file_1_jg9425.t1"; gene_id "file_1_file_1_jg9425";
dsecASM438219v1_3	AUGUSTUS	intron	9175804	9179996	.	-	.	transcript_id "file_1_file_1_jg9425.t1"; gene_id "file_1_file_1_jg9425";
dsecASM438219v1_3	AUGUSTUS	transcript	9172571	9180015	.	-	.	transcript_id "file_1_file_1_jg9425.t1"; gene_id "file_1_file_1_jg9425"
dsecASM438219v1_3	AUGUSTUS	gene	9172571	9180015	.	-	.	jg9425
dsecASM438219v1_3	AUGUSTUS	CDS	9179997	9180015	0.98	-	0	transcript_id "file_1_file_1_jg9425.t1"; gene_id "file_1_file_1_jg9425";
dsecASM438219v1_3	AUGUSTUS	exon	9179997	9180015	.	-	.	transcript_id "file_1_file_1_jg9425.t1"; gene_id "file_1_file_1_jg9425";
dsecASM438219v1_3	AUGUSTUS	start_codon	9180013	9180015	.	-	0	transcript_id "file_1_file_1_jg9425.t1"; gene_id "file_1_file_1_jg9425";
dsecASM438219v1_3	AUGUSTUS	start_codon	22239187	22239189	.	+	0	transcript_id "file_1_file_1_jg11182.t1"; gene_id "file_1_file_1_jg11182";
dsecASM438219v1_3	AUGUSTUS	CDS	22239187	22239249	1	+	0	transcript_id "file_1_file_1_jg11182.t1"; gene_id "file_1_file_1_jg11182";
dsecASM438219v1_3	AUGUSTUS	exon	22239187	22239249	.	+	.	transcript_id "file_1_file_1_jg11182.t1"; gene_id "file_1_file_1_jg11182";
dsecASM438219v1_3	AUGUSTUS	intron	22239250	22239313	.	+	.	transcript_id "file_1_file_1_jg11182.t1"; gene_id "file_1_file_1_jg11182";
dsecASM438219v1_3	AUGUSTUS	CDS	22239314	22239478	1	+	0	transcript_id "file_1_file_1_jg11182.t1"; gene_id "file_1_file_1_jg11182";
dsecASM438219v1_3	AUGUSTUS	exon	22239314	22239478	.	+	.	transcript_id "file_1_file_1_jg11182.t1"; gene_id "file_1_file_1_jg11182";
dsecASM438219v1_3	AUGUSTUS	intron	22239479	22239626	.	+	.	transcript_id "file_1_file_1_jg11182.t1"; gene_id "file_1_file_1_jg11182";
dsecASM438219v1_3	AUGUSTUS	CDS	22239627	22239920	1	+	0	transcript_id "file_1_file_1_jg11182.t1"; gene_id "file_1_file_1_jg11182";
dsecASM438219v1_3	AUGUSTUS	exon	22239627	22239920	.	+	.	transcript_id "file_1_file_1_jg11182.t1"; gene_id "file_1_file_1_jg11182";
dsecASM438219v1_3	AUGUSTUS	intron	22239921	22239979	.	+	.	transcript_id "file_1_file_1_jg11182.t1"; gene_id "file_1_file_1_jg11182";
dsecASM438219v1_3	AUGUSTUS	transcript	22239187	22240084	.	+	.	transcript_id "file_1_file_1_jg11182.t1"; gene_id "file_1_file_1_jg11182"
dsecASM438219v1_3	AUGUSTUS	gene	22239187	22240084	.	+	.	jg11182
dsecASM438219v1_3	AUGUSTUS	CDS	22239980	22240084	1	+	0	transcript_id "file_1_file_1_jg11182.t1"; gene_id "file_1_file_1_jg11182";
dsecASM438219v1_3	AUGUSTUS	exon	22239980	22240084	.	+	.	transcript_id "file_1_file_1_jg11182.t1"; gene_id "file_1_file_1_jg11182";
dsecASM438219v1_3	AUGUSTUS	stop_codon	22240082	22240084	.	+	0	transcript_id "file_1_file_1_jg11182.t1"; gene_id "file_1_file_1_jg11182";
dsecASM438219v1_3	AUGUSTUS	stop_codon	24163167	24163169	.	-	0	transcript_id "file_1_file_1_jg11538.t1"; gene_id "file_1_file_1_jg11538";
dsecASM438219v1_3	AUGUSTUS	CDS	24163167	24163366	0.96	-	2	transcript_id "file_1_file_1_jg11538.t1"; gene_id "file_1_file_1_jg11538";
dsecASM438219v1_3	AUGUSTUS	exon	24163167	24163366	.	-	.	transcript_id "file_1_file_1_jg11538.t1"; gene_id "file_1_file_1_jg11538";
dsecASM438219v1_3	AUGUSTUS	intron	24163367	24163428	.	-	.	transcript_id "file_1_file_1_jg11538.t1"; gene_id "file_1_file_1_jg11538";
dsecASM438219v1_3	AUGUSTUS	CDS	24163429	24163627	1	-	0	transcript_id "file_1_file_1_jg11538.t1"; gene_id "file_1_file_1_jg11538";
dsecASM438219v1_3	AUGUSTUS	exon	24163429	24163627	.	-	.	transcript_id "file_1_file_1_jg11538.t1"; gene_id "file_1_file_1_jg11538";
dsecASM438219v1_3	AUGUSTUS	intron	24163628	24163688	.	-	.	transcript_id "file_1_file_1_jg11538.t1"; gene_id "file_1_file_1_jg11538";
dsecASM438219v1_3	AUGUSTUS	CDS	24163689	24164217	1	-	1	transcript_id "file_1_file_1_jg11538.t1"; gene_id "file_1_file_1_jg11538";
dsecASM438219v1_3	AUGUSTUS	exon	24163689	24164217	.	-	.	transcript_id "file_1_file_1_jg11538.t1"; gene_id "file_1_file_1_jg11538";
dsecASM438219v1_3	AUGUSTUS	intron	24164218	24164278	.	-	.	transcript_id "file_1_file_1_jg11538.t1"; gene_id "file_1_file_1_jg11538";
dsecASM438219v1_3	AUGUSTUS	CDS	24164279	24164436	1	-	0	transcript_id "file_1_file_1_jg11538.t1"; gene_id "file_1_file_1_jg11538";
dsecASM438219v1_3	AUGUSTUS	exon	24164279	24164436	.	-	.	transcript_id "file_1_file_1_jg11538.t1"; gene_id "file_1_file_1_jg11538";
dsecASM438219v1_3	AUGUSTUS	intron	24164437	24164498	.	-	.	transcript_id "file_1_file_1_jg11538.t1"; gene_id "file_1_file_1_jg11538";
dsecASM438219v1_3	AUGUSTUS	CDS	24164499	24164732	1	-	0	transcript_id "file_1_file_1_jg11538.t1"; gene_id "file_1_file_1_jg11538";
dsecASM438219v1_3	AUGUSTUS	exon	24164499	24164732	.	-	.	transcript_id "file_1_file_1_jg11538.t1"; gene_id "file_1_file_1_jg11538";
dsecASM438219v1_3	AUGUSTUS	intron	24164733	24164804	.	-	.	transcript_id "file_1_file_1_jg11538.t1"; gene_id "file_1_file_1_jg11538";
dsecASM438219v1_3	AUGUSTUS	transcript	24163167	24164906	.	-	.	transcript_id "file_1_file_1_jg11538.t1"; gene_id "file_1_file_1_jg11538"
dsecASM438219v1_3	AUGUSTUS	gene	24163167	24164906	.	-	.	jg11538
dsecASM438219v1_3	AUGUSTUS	CDS	24164805	24164906	1	-	0	transcript_id "file_1_file_1_jg11538.t1"; gene_id "file_1_file_1_jg11538";
dsecASM438219v1_3	AUGUSTUS	exon	24164805	24164906	.	-	.	transcript_id "file_1_file_1_jg11538.t1"; gene_id "file_1_file_1_jg11538";
dsecASM438219v1_3	AUGUSTUS	start_codon	24164904	24164906	.	-	0	transcript_id "file_1_file_1_jg11538.t1"; gene_id "file_1_file_1_jg11538";
dsecASM438219v1_0	AUGUSTUS	stop_codon	21676966	21676968	.	-	0	transcript_id "file_1_file_1_jg2940.t1"; gene_id "file_1_file_1_jg2940";
dsecASM438219v1_0	AUGUSTUS	CDS	21676966	21677087	1	-	2	transcript_id "file_1_file_1_jg2940.t1"; gene_id "file_1_file_1_jg2940";
dsecASM438219v1_0	AUGUSTUS	exon	21676966	21677087	.	-	.	transcript_id "file_1_file_1_jg2940.t1"; gene_id "file_1_file_1_jg2940";
dsecASM438219v1_0	AUGUSTUS	intron	21677088	21677194	.	-	.	transcript_id "file_1_file_1_jg2940.t1"; gene_id "file_1_file_1_jg2940";
dsecASM438219v1_0	AUGUSTUS	CDS	21677195	21677230	1	-	2	transcript_id "file_1_file_1_jg2940.t1"; gene_id "file_1_file_1_jg2940";
dsecASM438219v1_0	AUGUSTUS	exon	21677195	21677230	.	-	.	transcript_id "file_1_file_1_jg2940.t1"; gene_id "file_1_file_1_jg2940";
dsecASM438219v1_0	AUGUSTUS	intron	21677231	21677284	.	-	.	transcript_id "file_1_file_1_jg2940.t1"; gene_id "file_1_file_1_jg2940";
dsecASM438219v1_0	AUGUSTUS	transcript	21676966	21677441	.	-	.	transcript_id "file_1_file_1_jg2940.t1"; gene_id "file_1_file_1_jg2940"
dsecASM438219v1_0	AUGUSTUS	gene	21676966	21677441	.	-	.	jg2940
dsecASM438219v1_0	AUGUSTUS	CDS	21677285	21677441	1	-	0	transcript_id "file_1_file_1_jg2940.t1"; gene_id "file_1_file_1_jg2940";
dsecASM438219v1_0	AUGUSTUS	exon	21677285	21677441	.	-	.	transcript_id "file_1_file_1_jg2940.t1"; gene_id "file_1_file_1_jg2940";
dsecASM438219v1_0	AUGUSTUS	start_codon	21677439	21677441	.	-	0	transcript_id "file_1_file_1_jg2940.t1"; gene_id "file_1_file_1_jg2940";
dsecASM438219v1_2	AUGUSTUS	start_codon	9647072	9647074	.	+	0	transcript_id "file_1_file_1_jg6991.t1"; gene_id "file_1_file_1_jg6991";
dsecASM438219v1_2	AUGUSTUS	CDS	9647072	9648012	1	+	0	transcript_id "file_1_file_1_jg6991.t1"; gene_id "file_1_file_1_jg6991";
dsecASM438219v1_2	AUGUSTUS	exon	9647072	9648012	.	+	.	transcript_id "file_1_file_1_jg6991.t1"; gene_id "file_1_file_1_jg6991";
dsecASM438219v1_2	AUGUSTUS	intron	9648013	9648075	.	+	.	transcript_id "file_1_file_1_jg6991.t1"; gene_id "file_1_file_1_jg6991";
dsecASM438219v1_2	AUGUSTUS	CDS	9648076	9648350	1	+	1	transcript_id "file_1_file_1_jg6991.t1"; gene_id "file_1_file_1_jg6991";
dsecASM438219v1_2	AUGUSTUS	exon	9648076	9648350	.	+	.	transcript_id "file_1_file_1_jg6991.t1"; gene_id "file_1_file_1_jg6991";
dsecASM438219v1_2	AUGUSTUS	intron	9648351	9648577	.	+	.	transcript_id "file_1_file_1_jg6991.t1"; gene_id "file_1_file_1_jg6991";
dsecASM438219v1_2	AUGUSTUS	transcript	9647072	9650139	.	+	.	transcript_id "file_1_file_1_jg6991.t1"; gene_id "file_1_file_1_jg6991"
dsecASM438219v1_2	AUGUSTUS	gene	9647072	9650139	.	+	.	jg6991
dsecASM438219v1_2	AUGUSTUS	CDS	9648578	9650139	1	+	2	transcript_id "file_1_file_1_jg6991.t1"; gene_id "file_1_file_1_jg6991";
dsecASM438219v1_2	AUGUSTUS	exon	9648578	9650139	.	+	.	transcript_id "file_1_file_1_jg6991.t1"; gene_id "file_1_file_1_jg6991";
dsecASM438219v1_2	AUGUSTUS	stop_codon	9650137	9650139	.	+	0	transcript_id "file_1_file_1_jg6991.t1"; gene_id "file_1_file_1_jg6991";
dsecASM438219v1_5	AUGUSTUS	start_codon	19403682	19403684	.	+	0	transcript_id "file_1_file_1_jg5308.t1"; gene_id "file_1_file_1_jg5308";
dsecASM438219v1_5	AUGUSTUS	CDS	19403682	19403707	0.63	+	0	transcript_id "file_1_file_1_jg5308.t1"; gene_id "file_1_file_1_jg5308";
dsecASM438219v1_5	AUGUSTUS	exon	19403682	19403707	.	+	.	transcript_id "file_1_file_1_jg5308.t1"; gene_id "file_1_file_1_jg5308";
dsecASM438219v1_5	AUGUSTUS	intron	19403708	19404071	.	+	.	transcript_id "file_1_file_1_jg5308.t1"; gene_id "file_1_file_1_jg5308";
dsecASM438219v1_5	AUGUSTUS	CDS	19404072	19404180	1	+	1	transcript_id "file_1_file_1_jg5308.t1"; gene_id "file_1_file_1_jg5308";
dsecASM438219v1_5	AUGUSTUS	exon	19404072	19404180	.	+	.	transcript_id "file_1_file_1_jg5308.t1"; gene_id "file_1_file_1_jg5308";
dsecASM438219v1_5	AUGUSTUS	intron	19404181	19404298	.	+	.	transcript_id "file_1_file_1_jg5308.t1"; gene_id "file_1_file_1_jg5308";
dsecASM438219v1_5	AUGUSTUS	CDS	19404299	19404466	1	+	0	transcript_id "file_1_file_1_jg5308.t1"; gene_id "file_1_file_1_jg5308";
dsecASM438219v1_5	AUGUSTUS	exon	19404299	19404466	.	+	.	transcript_id "file_1_file_1_jg5308.t1"; gene_id "file_1_file_1_jg5308";
dsecASM438219v1_5	AUGUSTUS	intron	19404467	19404534	.	+	.	transcript_id "file_1_file_1_jg5308.t1"; gene_id "file_1_file_1_jg5308";
dsecASM438219v1_5	AUGUSTUS	CDS	19404535	19405358	1	+	0	transcript_id "file_1_file_1_jg5308.t1"; gene_id "file_1_file_1_jg5308";
dsecASM438219v1_5	AUGUSTUS	exon	19404535	19405358	.	+	.	transcript_id "file_1_file_1_jg5308.t1"; gene_id "file_1_file_1_jg5308";
dsecASM438219v1_5	AUGUSTUS	intron	19405359	19405425	.	+	.	transcript_id "file_1_file_1_jg5308.t1"; gene_id "file_1_file_1_jg5308";
dsecASM438219v1_5	AUGUSTUS	CDS	19405426	19405803	1	+	1	transcript_id "file_1_file_1_jg5308.t1"; gene_id "file_1_file_1_jg5308";
dsecASM438219v1_5	AUGUSTUS	exon	19405426	19405803	.	+	.	transcript_id "file_1_file_1_jg5308.t1"; gene_id "file_1_file_1_jg5308";
dsecASM438219v1_5	AUGUSTUS	intron	19405804	19405868	.	+	.	transcript_id "file_1_file_1_jg5308.t1"; gene_id "file_1_file_1_jg5308";
dsecASM438219v1_5	AUGUSTUS	CDS	19405869	19406021	1	+	1	transcript_id "file_1_file_1_jg5308.t1"; gene_id "file_1_file_1_jg5308";
dsecASM438219v1_5	AUGUSTUS	exon	19405869	19406021	.	+	.	transcript_id "file_1_file_1_jg5308.t1"; gene_id "file_1_file_1_jg5308";
dsecASM438219v1_5	AUGUSTUS	intron	19406022	19406081	.	+	.	transcript_id "file_1_file_1_jg5308.t1"; gene_id "file_1_file_1_jg5308";
dsecASM438219v1_5	AUGUSTUS	CDS	19406082	19406253	1	+	1	transcript_id "file_1_file_1_jg5308.t1"; gene_id "file_1_file_1_jg5308";
dsecASM438219v1_5	AUGUSTUS	exon	19406082	19406253	.	+	.	transcript_id "file_1_file_1_jg5308.t1"; gene_id "file_1_file_1_jg5308";
dsecASM438219v1_5	AUGUSTUS	intron	19406254	19406315	.	+	.	transcript_id "file_1_file_1_jg5308.t1"; gene_id "file_1_file_1_jg5308";
dsecASM438219v1_5	AUGUSTUS	transcript	19403682	19406375	.	+	.	transcript_id "file_1_file_1_jg5308.t1"; gene_id "file_1_file_1_jg5308"
dsecASM438219v1_5	AUGUSTUS	gene	19403682	19406375	.	+	.	jg5308
dsecASM438219v1_5	AUGUSTUS	CDS	19406316	19406375	1	+	0	transcript_id "file_1_file_1_jg5308.t1"; gene_id "file_1_file_1_jg5308";
dsecASM438219v1_5	AUGUSTUS	exon	19406316	19406375	.	+	.	transcript_id "file_1_file_1_jg5308.t1"; gene_id "file_1_file_1_jg5308";
dsecASM438219v1_5	AUGUSTUS	stop_codon	19406373	19406375	.	+	0	transcript_id "file_1_file_1_jg5308.t1"; gene_id "file_1_file_1_jg5308";
dsecASM438219v1_1	AUGUSTUS	start_codon	20046846	20046848	.	+	0	transcript_id "file_1_file_1_jg15035.t1"; gene_id "file_1_file_1_jg15035";
dsecASM438219v1_1	AUGUSTUS	CDS	20046846	20046980	1	+	0	transcript_id "file_1_file_1_jg15035.t1"; gene_id "file_1_file_1_jg15035";
dsecASM438219v1_1	AUGUSTUS	exon	20046846	20046980	.	+	.	transcript_id "file_1_file_1_jg15035.t1"; gene_id "file_1_file_1_jg15035";
dsecASM438219v1_1	AUGUSTUS	intron	20046981	20048141	.	+	.	transcript_id "file_1_file_1_jg15035.t1"; gene_id "file_1_file_1_jg15035";
dsecASM438219v1_1	AUGUSTUS	CDS	20048142	20048279	1	+	0	transcript_id "file_1_file_1_jg15035.t1"; gene_id "file_1_file_1_jg15035";
dsecASM438219v1_1	AUGUSTUS	exon	20048142	20048279	.	+	.	transcript_id "file_1_file_1_jg15035.t1"; gene_id "file_1_file_1_jg15035";
dsecASM438219v1_1	AUGUSTUS	intron	20048280	20048397	.	+	.	transcript_id "file_1_file_1_jg15035.t1"; gene_id "file_1_file_1_jg15035";
dsecASM438219v1_1	AUGUSTUS	CDS	20048398	20048515	1	+	0	transcript_id "file_1_file_1_jg15035.t1"; gene_id "file_1_file_1_jg15035";
dsecASM438219v1_1	AUGUSTUS	exon	20048398	20048515	.	+	.	transcript_id "file_1_file_1_jg15035.t1"; gene_id "file_1_file_1_jg15035";
dsecASM438219v1_1	AUGUSTUS	intron	20048516	20048583	.	+	.	transcript_id "file_1_file_1_jg15035.t1"; gene_id "file_1_file_1_jg15035";
dsecASM438219v1_1	AUGUSTUS	transcript	20046846	20048741	.	+	.	transcript_id "file_1_file_1_jg15035.t1"; gene_id "file_1_file_1_jg15035"
dsecASM438219v1_1	AUGUSTUS	gene	20046846	20048741	.	+	.	jg15035
dsecASM438219v1_1	AUGUSTUS	CDS	20048584	20048741	0.94	+	2	transcript_id "file_1_file_1_jg15035.t1"; gene_id "file_1_file_1_jg15035";
dsecASM438219v1_1	AUGUSTUS	exon	20048584	20048741	.	+	.	transcript_id "file_1_file_1_jg15035.t1"; gene_id "file_1_file_1_jg15035";
dsecASM438219v1_1	AUGUSTUS	stop_codon	20048739	20048741	.	+	0	transcript_id "file_1_file_1_jg15035.t1"; gene_id "file_1_file_1_jg15035";
dsecASM438219v1_3	AUGUSTUS	start_codon	15872118	15872120	.	+	0	transcript_id "file_1_file_1_jg10260.t1"; gene_id "file_1_file_1_jg10260";
dsecASM438219v1_3	AUGUSTUS	CDS	15872118	15872271	1	+	0	transcript_id "file_1_file_1_jg10260.t1"; gene_id "file_1_file_1_jg10260";
dsecASM438219v1_3	AUGUSTUS	exon	15872118	15872271	.	+	.	transcript_id "file_1_file_1_jg10260.t1"; gene_id "file_1_file_1_jg10260";
dsecASM438219v1_3	AUGUSTUS	intron	15872272	15872328	.	+	.	transcript_id "file_1_file_1_jg10260.t1"; gene_id "file_1_file_1_jg10260";
dsecASM438219v1_3	AUGUSTUS	CDS	15872329	15872526	1	+	2	transcript_id "file_1_file_1_jg10260.t1"; gene_id "file_1_file_1_jg10260";
dsecASM438219v1_3	AUGUSTUS	exon	15872329	15872526	.	+	.	transcript_id "file_1_file_1_jg10260.t1"; gene_id "file_1_file_1_jg10260";
dsecASM438219v1_3	AUGUSTUS	intron	15872527	15872579	.	+	.	transcript_id "file_1_file_1_jg10260.t1"; gene_id "file_1_file_1_jg10260";
dsecASM438219v1_3	AUGUSTUS	CDS	15872580	15872765	1	+	2	transcript_id "file_1_file_1_jg10260.t1"; gene_id "file_1_file_1_jg10260";
dsecASM438219v1_3	AUGUSTUS	exon	15872580	15872765	.	+	.	transcript_id "file_1_file_1_jg10260.t1"; gene_id "file_1_file_1_jg10260";
dsecASM438219v1_3	AUGUSTUS	intron	15872766	15872925	.	+	.	transcript_id "file_1_file_1_jg10260.t1"; gene_id "file_1_file_1_jg10260";
dsecASM438219v1_3	AUGUSTUS	CDS	15872926	15872998	0.96	+	2	transcript_id "file_1_file_1_jg10260.t1"; gene_id "file_1_file_1_jg10260";
dsecASM438219v1_3	AUGUSTUS	exon	15872926	15872998	.	+	.	transcript_id "file_1_file_1_jg10260.t1"; gene_id "file_1_file_1_jg10260";
dsecASM438219v1_3	AUGUSTUS	intron	15872999	15873089	.	+	.	transcript_id "file_1_file_1_jg10260.t1"; gene_id "file_1_file_1_jg10260";
dsecASM438219v1_3	AUGUSTUS	CDS	15873090	15873168	0.96	+	1	transcript_id "file_1_file_1_jg10260.t1"; gene_id "file_1_file_1_jg10260";
dsecASM438219v1_3	AUGUSTUS	exon	15873090	15873168	.	+	.	transcript_id "file_1_file_1_jg10260.t1"; gene_id "file_1_file_1_jg10260";
dsecASM438219v1_3	AUGUSTUS	intron	15873169	15873229	.	+	.	transcript_id "file_1_file_1_jg10260.t1"; gene_id "file_1_file_1_jg10260";
dsecASM438219v1_3	AUGUSTUS	CDS	15873230	15873809	1	+	0	transcript_id "file_1_file_1_jg10260.t1"; gene_id "file_1_file_1_jg10260";
dsecASM438219v1_3	AUGUSTUS	exon	15873230	15873809	.	+	.	transcript_id "file_1_file_1_jg10260.t1"; gene_id "file_1_file_1_jg10260";
dsecASM438219v1_3	AUGUSTUS	intron	15873810	15873876	.	+	.	transcript_id "file_1_file_1_jg10260.t1"; gene_id "file_1_file_1_jg10260";
dsecASM438219v1_3	AUGUSTUS	transcript	15872118	15874037	.	+	.	transcript_id "file_1_file_1_jg10260.t1"; gene_id "file_1_file_1_jg10260"
dsecASM438219v1_3	AUGUSTUS	gene	15872118	15874037	.	+	.	jg10260
dsecASM438219v1_3	AUGUSTUS	CDS	15873877	15874037	1	+	2	transcript_id "file_1_file_1_jg10260.t1"; gene_id "file_1_file_1_jg10260";
dsecASM438219v1_3	AUGUSTUS	exon	15873877	15874037	.	+	.	transcript_id "file_1_file_1_jg10260.t1"; gene_id "file_1_file_1_jg10260";
dsecASM438219v1_3	AUGUSTUS	stop_codon	15874035	15874037	.	+	0	transcript_id "file_1_file_1_jg10260.t1"; gene_id "file_1_file_1_jg10260";
dsecASM438219v1_5	AUGUSTUS	stop_codon	10652512	10652514	.	-	0	transcript_id "file_1_file_1_jg4258.t1"; gene_id "file_1_file_1_jg4258";
dsecASM438219v1_5	AUGUSTUS	CDS	10652512	10652652	1	-	0	transcript_id "file_1_file_1_jg4258.t1"; gene_id "file_1_file_1_jg4258";
dsecASM438219v1_5	AUGUSTUS	exon	10652512	10652652	.	-	.	transcript_id "file_1_file_1_jg4258.t1"; gene_id "file_1_file_1_jg4258";
dsecASM438219v1_5	AUGUSTUS	intron	10652653	10652722	.	-	.	transcript_id "file_1_file_1_jg4258.t1"; gene_id "file_1_file_1_jg4258";
dsecASM438219v1_5	AUGUSTUS	CDS	10652723	10653284	1	-	1	transcript_id "file_1_file_1_jg4258.t1"; gene_id "file_1_file_1_jg4258";
dsecASM438219v1_5	AUGUSTUS	exon	10652723	10653284	.	-	.	transcript_id "file_1_file_1_jg4258.t1"; gene_id "file_1_file_1_jg4258";
dsecASM438219v1_5	AUGUSTUS	intron	10653285	10653347	.	-	.	transcript_id "file_1_file_1_jg4258.t1"; gene_id "file_1_file_1_jg4258";
dsecASM438219v1_5	AUGUSTUS	transcript	10652512	10653874	.	-	.	transcript_id "file_1_file_1_jg4258.t1"; gene_id "file_1_file_1_jg4258"
dsecASM438219v1_5	AUGUSTUS	gene	10652512	10653874	.	-	.	jg4258
dsecASM438219v1_5	AUGUSTUS	CDS	10653348	10653874	1	-	0	transcript_id "file_1_file_1_jg4258.t1"; gene_id "file_1_file_1_jg4258";
dsecASM438219v1_5	AUGUSTUS	exon	10653348	10653874	.	-	.	transcript_id "file_1_file_1_jg4258.t1"; gene_id "file_1_file_1_jg4258";
dsecASM438219v1_5	AUGUSTUS	start_codon	10653872	10653874	.	-	0	transcript_id "file_1_file_1_jg4258.t1"; gene_id "file_1_file_1_jg4258";
dsecASM438219v1_5	AUGUSTUS	stop_codon	18083184	18083186	.	-	0	transcript_id "file_1_file_1_jg5135.t3"; gene_id "file_1_file_1_jg5135";
dsecASM438219v1_5	AUGUSTUS	CDS	18083184	18083608	1	-	2	transcript_id "file_1_file_1_jg5135.t3"; gene_id "file_1_file_1_jg5135";
dsecASM438219v1_5	AUGUSTUS	exon	18083184	18083608	.	-	.	transcript_id "file_1_file_1_jg5135.t3"; gene_id "file_1_file_1_jg5135";
dsecASM438219v1_5	AUGUSTUS	intron	18083609	18085185	.	-	.	transcript_id "file_1_file_1_jg5135.t3"; gene_id "file_1_file_1_jg5135";
dsecASM438219v1_5	AUGUSTUS	CDS	18085186	18085376	1	-	1	transcript_id "file_1_file_1_jg5135.t3"; gene_id "file_1_file_1_jg5135";
dsecASM438219v1_5	AUGUSTUS	exon	18085186	18085376	.	-	.	transcript_id "file_1_file_1_jg5135.t3"; gene_id "file_1_file_1_jg5135";
dsecASM438219v1_5	AUGUSTUS	intron	18085377	18088997	.	-	.	transcript_id "file_1_file_1_jg5135.t3"; gene_id "file_1_file_1_jg5135";
dsecASM438219v1_5	AUGUSTUS	CDS	18088998	18089127	1	-	2	transcript_id "file_1_file_1_jg5135.t3"; gene_id "file_1_file_1_jg5135";
dsecASM438219v1_5	AUGUSTUS	exon	18088998	18089127	.	-	.	transcript_id "file_1_file_1_jg5135.t3"; gene_id "file_1_file_1_jg5135";
dsecASM438219v1_5	AUGUSTUS	intron	18089128	18092266	.	-	.	transcript_id "file_1_file_1_jg5135.t3"; gene_id "file_1_file_1_jg5135";
dsecASM438219v1_5	AUGUSTUS	CDS	18092267	18092438	1	-	0	transcript_id "file_1_file_1_jg5135.t3"; gene_id "file_1_file_1_jg5135";
dsecASM438219v1_5	AUGUSTUS	exon	18092267	18092438	.	-	.	transcript_id "file_1_file_1_jg5135.t3"; gene_id "file_1_file_1_jg5135";
dsecASM438219v1_5	AUGUSTUS	intron	18092439	18092943	.	-	.	transcript_id "file_1_file_1_jg5135.t3"; gene_id "file_1_file_1_jg5135";
dsecASM438219v1_5	AUGUSTUS	CDS	18092944	18093097	1	-	1	transcript_id "file_1_file_1_jg5135.t3"; gene_id "file_1_file_1_jg5135";
dsecASM438219v1_5	AUGUSTUS	exon	18092944	18093097	.	-	.	transcript_id "file_1_file_1_jg5135.t3"; gene_id "file_1_file_1_jg5135";
dsecASM438219v1_5	AUGUSTUS	intron	18093098	18093523	.	-	.	transcript_id "file_1_file_1_jg5135.t3"; gene_id "file_1_file_1_jg5135";
dsecASM438219v1_5	AUGUSTUS	CDS	18093524	18093645	1	-	0	transcript_id "file_1_file_1_jg5135.t3"; gene_id "file_1_file_1_jg5135";
dsecASM438219v1_5	AUGUSTUS	exon	18093524	18093645	.	-	.	transcript_id "file_1_file_1_jg5135.t3"; gene_id "file_1_file_1_jg5135";
dsecASM438219v1_5	AUGUSTUS	intron	18093646	18093744	.	-	.	transcript_id "file_1_file_1_jg5135.t3"; gene_id "file_1_file_1_jg5135";
dsecASM438219v1_5	AUGUSTUS	CDS	18093745	18093773	0.73	-	2	transcript_id "file_1_file_1_jg5135.t3"; gene_id "file_1_file_1_jg5135";
dsecASM438219v1_5	AUGUSTUS	exon	18093745	18093773	.	-	.	transcript_id "file_1_file_1_jg5135.t3"; gene_id "file_1_file_1_jg5135";
dsecASM438219v1_5	AUGUSTUS	intron	18093774	18093848	.	-	.	transcript_id "file_1_file_1_jg5135.t3"; gene_id "file_1_file_1_jg5135";
dsecASM438219v1_5	AUGUSTUS	CDS	18093849	18093940	0.73	-	1	transcript_id "file_1_file_1_jg5135.t3"; gene_id "file_1_file_1_jg5135";
dsecASM438219v1_5	AUGUSTUS	exon	18093849	18093940	.	-	.	transcript_id "file_1_file_1_jg5135.t3"; gene_id "file_1_file_1_jg5135";
dsecASM438219v1_5	AUGUSTUS	intron	18093941	18094988	.	-	.	transcript_id "file_1_file_1_jg5135.t3"; gene_id "file_1_file_1_jg5135";
dsecASM438219v1_5	AUGUSTUS	CDS	18094989	18095085	1	-	2	transcript_id "file_1_file_1_jg5135.t3"; gene_id "file_1_file_1_jg5135";
dsecASM438219v1_5	AUGUSTUS	exon	18094989	18095085	.	-	.	transcript_id "file_1_file_1_jg5135.t3"; gene_id "file_1_file_1_jg5135";
dsecASM438219v1_5	AUGUSTUS	intron	18095086	18095296	.	-	.	transcript_id "file_1_file_1_jg5135.t3"; gene_id "file_1_file_1_jg5135";
dsecASM438219v1_5	AUGUSTUS	CDS	18095297	18095337	0.57	-	1	transcript_id "file_1_file_1_jg5135.t3"; gene_id "file_1_file_1_jg5135";
dsecASM438219v1_5	AUGUSTUS	exon	18095297	18095337	.	-	.	transcript_id "file_1_file_1_jg5135.t3"; gene_id "file_1_file_1_jg5135";
dsecASM438219v1_5	AUGUSTUS	intron	18095338	18095451	.	-	.	transcript_id "file_1_file_1_jg5135.t3"; gene_id "file_1_file_1_jg5135";
dsecASM438219v1_5	AUGUSTUS	CDS	18095452	18095465	0.58	-	0	transcript_id "file_1_file_1_jg5135.t3"; gene_id "file_1_file_1_jg5135";
dsecASM438219v1_5	AUGUSTUS	exon	18095452	18095465	.	-	.	transcript_id "file_1_file_1_jg5135.t3"; gene_id "file_1_file_1_jg5135";
dsecASM438219v1_5	AUGUSTUS	intron	18095466	18095531	.	-	.	transcript_id "file_1_file_1_jg5135.t3"; gene_id "file_1_file_1_jg5135";
dsecASM438219v1_5	AUGUSTUS	CDS	18095532	18095655	1	-	1	transcript_id "file_1_file_1_jg5135.t3"; gene_id "file_1_file_1_jg5135";
dsecASM438219v1_5	AUGUSTUS	exon	18095532	18095655	.	-	.	transcript_id "file_1_file_1_jg5135.t3"; gene_id "file_1_file_1_jg5135";
dsecASM438219v1_5	AUGUSTUS	intron	18095656	18098574	.	-	.	transcript_id "file_1_file_1_jg5135.t3"; gene_id "file_1_file_1_jg5135";
dsecASM438219v1_5	AUGUSTUS	transcript	18083184	18098588	.	-	.	transcript_id "file_1_file_1_jg5135.t3"; gene_id "file_1_file_1_jg5135"
dsecASM438219v1_5	AUGUSTUS	CDS	18098575	18098588	0.8	-	0	transcript_id "file_1_file_1_jg5135.t3"; gene_id "file_1_file_1_jg5135";
dsecASM438219v1_5	AUGUSTUS	exon	18098575	18098588	.	-	.	transcript_id "file_1_file_1_jg5135.t3"; gene_id "file_1_file_1_jg5135";
dsecASM438219v1_5	AUGUSTUS	start_codon	18098586	18098588	.	-	0	transcript_id "file_1_file_1_jg5135.t3"; gene_id "file_1_file_1_jg5135";
dsecASM438219v1_3	AUGUSTUS	stop_codon	20660011	20660013	.	-	0	transcript_id "file_1_file_1_jg10976.t1"; gene_id "file_1_file_1_jg10976";
dsecASM438219v1_3	AUGUSTUS	CDS	20660011	20660264	1	-	2	transcript_id "file_1_file_1_jg10976.t1"; gene_id "file_1_file_1_jg10976";
dsecASM438219v1_3	AUGUSTUS	exon	20660011	20660264	.	-	.	transcript_id "file_1_file_1_jg10976.t1"; gene_id "file_1_file_1_jg10976";
dsecASM438219v1_3	AUGUSTUS	intron	20660265	20660631	.	-	.	transcript_id "file_1_file_1_jg10976.t1"; gene_id "file_1_file_1_jg10976";
dsecASM438219v1_3	AUGUSTUS	transcript	20660011	20660722	.	-	.	transcript_id "file_1_file_1_jg10976.t1"; gene_id "file_1_file_1_jg10976"
dsecASM438219v1_3	AUGUSTUS	gene	20660011	20660722	.	-	.	jg10976
dsecASM438219v1_3	AUGUSTUS	CDS	20660632	20660722	1	-	0	transcript_id "file_1_file_1_jg10976.t1"; gene_id "file_1_file_1_jg10976";
dsecASM438219v1_3	AUGUSTUS	exon	20660632	20660722	.	-	.	transcript_id "file_1_file_1_jg10976.t1"; gene_id "file_1_file_1_jg10976";
dsecASM438219v1_3	AUGUSTUS	start_codon	20660720	20660722	.	-	0	transcript_id "file_1_file_1_jg10976.t1"; gene_id "file_1_file_1_jg10976";
dsecASM438219v1_5	AUGUSTUS	CDS	19365961	19365963	0.75	+	0	transcript_id "file_1_file_1_jg5300.t2"; gene_id "file_1_file_1_jg5300";
dsecASM438219v1_5	AUGUSTUS	exon	19365961	19365963	.	+	.	transcript_id "file_1_file_1_jg5300.t2"; gene_id "file_1_file_1_jg5300";
dsecASM438219v1_5	AUGUSTUS	start_codon	19365961	19365963	.	+	0	transcript_id "file_1_file_1_jg5300.t2"; gene_id "file_1_file_1_jg5300";
dsecASM438219v1_5	AUGUSTUS	intron	19365964	19367218	.	+	.	transcript_id "file_1_file_1_jg5300.t2"; gene_id "file_1_file_1_jg5300";
dsecASM438219v1_5	AUGUSTUS	CDS	19367219	19369802	0.93	+	0	transcript_id "file_1_file_1_jg5300.t2"; gene_id "file_1_file_1_jg5300";
dsecASM438219v1_5	AUGUSTUS	exon	19367219	19369802	.	+	.	transcript_id "file_1_file_1_jg5300.t2"; gene_id "file_1_file_1_jg5300";
dsecASM438219v1_5	AUGUSTUS	intron	19369803	19369948	.	+	.	transcript_id "file_1_file_1_jg5300.t2"; gene_id "file_1_file_1_jg5300";
dsecASM438219v1_5	AUGUSTUS	CDS	19369949	19370082	1	+	2	transcript_id "file_1_file_1_jg5300.t2"; gene_id "file_1_file_1_jg5300";
dsecASM438219v1_5	AUGUSTUS	exon	19369949	19370082	.	+	.	transcript_id "file_1_file_1_jg5300.t2"; gene_id "file_1_file_1_jg5300";
dsecASM438219v1_5	AUGUSTUS	intron	19370083	19370261	.	+	.	transcript_id "file_1_file_1_jg5300.t2"; gene_id "file_1_file_1_jg5300";
dsecASM438219v1_5	AUGUSTUS	transcript	19365961	19370348	.	+	.	transcript_id "file_1_file_1_jg5300.t2"; gene_id "file_1_file_1_jg5300"
dsecASM438219v1_5	AUGUSTUS	CDS	19370262	19370348	1	+	0	transcript_id "file_1_file_1_jg5300.t2"; gene_id "file_1_file_1_jg5300";
dsecASM438219v1_5	AUGUSTUS	exon	19370262	19370348	.	+	.	transcript_id "file_1_file_1_jg5300.t2"; gene_id "file_1_file_1_jg5300";
dsecASM438219v1_5	AUGUSTUS	stop_codon	19370346	19370348	.	+	0	transcript_id "file_1_file_1_jg5300.t2"; gene_id "file_1_file_1_jg5300";
dsecASM438219v1_69	AUGUSTUS	stop_codon	13437	13439	.	-	0	transcript_id "file_1_file_1_jg15372.t1"; gene_id "file_1_file_1_jg15372";
dsecASM438219v1_69	AUGUSTUS	CDS	13437	13766	1	-	0	transcript_id "file_1_file_1_jg15372.t1"; gene_id "file_1_file_1_jg15372";
dsecASM438219v1_69	AUGUSTUS	exon	13437	13766	.	-	.	transcript_id "file_1_file_1_jg15372.t1"; gene_id "file_1_file_1_jg15372";
dsecASM438219v1_69	AUGUSTUS	transcript	13437	13766	.	-	.	transcript_id "file_1_file_1_jg15372.t1"; gene_id "file_1_file_1_jg15372"
dsecASM438219v1_69	AUGUSTUS	gene	13437	13766	.	-	.	jg15372
dsecASM438219v1_69	AUGUSTUS	start_codon	13764	13766	.	-	0	transcript_id "file_1_file_1_jg15372.t1"; gene_id "file_1_file_1_jg15372";
dsecASM438219v1_2	AUGUSTUS	stop_codon	1651447	1651449	.	-	0	transcript_id "file_1_file_1_jg5931.t1"; gene_id "file_1_file_1_jg5931";
dsecASM438219v1_2	AUGUSTUS	CDS	1651447	1651703	0.65	-	2	transcript_id "file_1_file_1_jg5931.t1"; gene_id "file_1_file_1_jg5931";
dsecASM438219v1_2	AUGUSTUS	exon	1651447	1651703	.	-	.	transcript_id "file_1_file_1_jg5931.t1"; gene_id "file_1_file_1_jg5931";
dsecASM438219v1_2	AUGUSTUS	intron	1651704	1653383	.	-	.	transcript_id "file_1_file_1_jg5931.t1"; gene_id "file_1_file_1_jg5931";
dsecASM438219v1_2	AUGUSTUS	CDS	1653384	1653435	1	-	0	transcript_id "file_1_file_1_jg5931.t1"; gene_id "file_1_file_1_jg5931";
dsecASM438219v1_2	AUGUSTUS	exon	1653384	1653435	.	-	.	transcript_id "file_1_file_1_jg5931.t1"; gene_id "file_1_file_1_jg5931";
dsecASM438219v1_2	AUGUSTUS	intron	1653436	1653498	.	-	.	transcript_id "file_1_file_1_jg5931.t1"; gene_id "file_1_file_1_jg5931";
dsecASM438219v1_2	AUGUSTUS	CDS	1653499	1653657	1	-	0	transcript_id "file_1_file_1_jg5931.t1"; gene_id "file_1_file_1_jg5931";
dsecASM438219v1_2	AUGUSTUS	exon	1653499	1653657	.	-	.	transcript_id "file_1_file_1_jg5931.t1"; gene_id "file_1_file_1_jg5931";
dsecASM438219v1_2	AUGUSTUS	intron	1653658	1653731	.	-	.	transcript_id "file_1_file_1_jg5931.t1"; gene_id "file_1_file_1_jg5931";
dsecASM438219v1_2	AUGUSTUS	CDS	1653732	1653882	1	-	1	transcript_id "file_1_file_1_jg5931.t1"; gene_id "file_1_file_1_jg5931";
dsecASM438219v1_2	AUGUSTUS	exon	1653732	1653882	.	-	.	transcript_id "file_1_file_1_jg5931.t1"; gene_id "file_1_file_1_jg5931";
dsecASM438219v1_2	AUGUSTUS	intron	1653883	1654134	.	-	.	transcript_id "file_1_file_1_jg5931.t1"; gene_id "file_1_file_1_jg5931";
dsecASM438219v1_2	AUGUSTUS	transcript	1651447	1654163	.	-	.	transcript_id "file_1_file_1_jg5931.t1"; gene_id "file_1_file_1_jg5931"
dsecASM438219v1_2	AUGUSTUS	gene	1651447	1654163	.	-	.	jg5931
dsecASM438219v1_2	AUGUSTUS	CDS	1654135	1654163	1	-	0	transcript_id "file_1_file_1_jg5931.t1"; gene_id "file_1_file_1_jg5931";
dsecASM438219v1_2	AUGUSTUS	exon	1654135	1654163	.	-	.	transcript_id "file_1_file_1_jg5931.t1"; gene_id "file_1_file_1_jg5931";
dsecASM438219v1_2	AUGUSTUS	start_codon	1654161	1654163	.	-	0	transcript_id "file_1_file_1_jg5931.t1"; gene_id "file_1_file_1_jg5931";
dsecASM438219v1_0	AUGUSTUS	start_codon	17684890	17684892	.	+	0	transcript_id "file_1_file_1_jg2459.t1"; gene_id "file_1_file_1_jg2459";
dsecASM438219v1_0	AUGUSTUS	CDS	17684890	17685022	1	+	0	transcript_id "file_1_file_1_jg2459.t1"; gene_id "file_1_file_1_jg2459";
dsecASM438219v1_0	AUGUSTUS	exon	17684890	17685022	.	+	.	transcript_id "file_1_file_1_jg2459.t1"; gene_id "file_1_file_1_jg2459";
dsecASM438219v1_0	AUGUSTUS	intron	17685023	17686702	.	+	.	transcript_id "file_1_file_1_jg2459.t1"; gene_id "file_1_file_1_jg2459";
dsecASM438219v1_0	AUGUSTUS	CDS	17686703	17686903	1	+	2	transcript_id "file_1_file_1_jg2459.t1"; gene_id "file_1_file_1_jg2459";
dsecASM438219v1_0	AUGUSTUS	exon	17686703	17686903	.	+	.	transcript_id "file_1_file_1_jg2459.t1"; gene_id "file_1_file_1_jg2459";
dsecASM438219v1_0	AUGUSTUS	intron	17686904	17688132	.	+	.	transcript_id "file_1_file_1_jg2459.t1"; gene_id "file_1_file_1_jg2459";
dsecASM438219v1_0	AUGUSTUS	CDS	17688133	17688260	1	+	2	transcript_id "file_1_file_1_jg2459.t1"; gene_id "file_1_file_1_jg2459";
dsecASM438219v1_0	AUGUSTUS	exon	17688133	17688260	.	+	.	transcript_id "file_1_file_1_jg2459.t1"; gene_id "file_1_file_1_jg2459";
dsecASM438219v1_0	AUGUSTUS	intron	17688261	17688987	.	+	.	transcript_id "file_1_file_1_jg2459.t1"; gene_id "file_1_file_1_jg2459";
dsecASM438219v1_0	AUGUSTUS	CDS	17688988	17689131	1	+	0	transcript_id "file_1_file_1_jg2459.t1"; gene_id "file_1_file_1_jg2459";
dsecASM438219v1_0	AUGUSTUS	exon	17688988	17689131	.	+	.	transcript_id "file_1_file_1_jg2459.t1"; gene_id "file_1_file_1_jg2459";
dsecASM438219v1_0	AUGUSTUS	intron	17689132	17689205	.	+	.	transcript_id "file_1_file_1_jg2459.t1"; gene_id "file_1_file_1_jg2459";
dsecASM438219v1_0	AUGUSTUS	CDS	17689206	17689310	1	+	0	transcript_id "file_1_file_1_jg2459.t1"; gene_id "file_1_file_1_jg2459";
dsecASM438219v1_0	AUGUSTUS	exon	17689206	17689310	.	+	.	transcript_id "file_1_file_1_jg2459.t1"; gene_id "file_1_file_1_jg2459";
dsecASM438219v1_0	AUGUSTUS	intron	17689311	17689379	.	+	.	transcript_id "file_1_file_1_jg2459.t1"; gene_id "file_1_file_1_jg2459";
dsecASM438219v1_0	AUGUSTUS	CDS	17689380	17689506	1	+	0	transcript_id "file_1_file_1_jg2459.t1"; gene_id "file_1_file_1_jg2459";
dsecASM438219v1_0	AUGUSTUS	exon	17689380	17689506	.	+	.	transcript_id "file_1_file_1_jg2459.t1"; gene_id "file_1_file_1_jg2459";
dsecASM438219v1_0	AUGUSTUS	intron	17689507	17689611	.	+	.	transcript_id "file_1_file_1_jg2459.t1"; gene_id "file_1_file_1_jg2459";
dsecASM438219v1_0	AUGUSTUS	CDS	17689612	17689808	1	+	2	transcript_id "file_1_file_1_jg2459.t1"; gene_id "file_1_file_1_jg2459";
dsecASM438219v1_0	AUGUSTUS	exon	17689612	17689808	.	+	.	transcript_id "file_1_file_1_jg2459.t1"; gene_id "file_1_file_1_jg2459";
dsecASM438219v1_0	AUGUSTUS	intron	17689809	17689878	.	+	.	transcript_id "file_1_file_1_jg2459.t1"; gene_id "file_1_file_1_jg2459";
dsecASM438219v1_0	AUGUSTUS	CDS	17689879	17690082	1	+	0	transcript_id "file_1_file_1_jg2459.t1"; gene_id "file_1_file_1_jg2459";
dsecASM438219v1_0	AUGUSTUS	exon	17689879	17690082	.	+	.	transcript_id "file_1_file_1_jg2459.t1"; gene_id "file_1_file_1_jg2459";
dsecASM438219v1_0	AUGUSTUS	intron	17690083	17691151	.	+	.	transcript_id "file_1_file_1_jg2459.t1"; gene_id "file_1_file_1_jg2459";
dsecASM438219v1_0	AUGUSTUS	CDS	17691152	17691298	1	+	0	transcript_id "file_1_file_1_jg2459.t1"; gene_id "file_1_file_1_jg2459";
dsecASM438219v1_0	AUGUSTUS	exon	17691152	17691298	.	+	.	transcript_id "file_1_file_1_jg2459.t1"; gene_id "file_1_file_1_jg2459";
dsecASM438219v1_0	AUGUSTUS	intron	17691299	17691441	.	+	.	transcript_id "file_1_file_1_jg2459.t1"; gene_id "file_1_file_1_jg2459";
dsecASM438219v1_0	AUGUSTUS	CDS	17691442	17691604	1	+	0	transcript_id "file_1_file_1_jg2459.t1"; gene_id "file_1_file_1_jg2459";
dsecASM438219v1_0	AUGUSTUS	exon	17691442	17691604	.	+	.	transcript_id "file_1_file_1_jg2459.t1"; gene_id "file_1_file_1_jg2459";
dsecASM438219v1_0	AUGUSTUS	intron	17691605	17692066	.	+	.	transcript_id "file_1_file_1_jg2459.t1"; gene_id "file_1_file_1_jg2459";
dsecASM438219v1_0	AUGUSTUS	CDS	17692067	17692198	1	+	2	transcript_id "file_1_file_1_jg2459.t1"; gene_id "file_1_file_1_jg2459";
dsecASM438219v1_0	AUGUSTUS	exon	17692067	17692198	.	+	.	transcript_id "file_1_file_1_jg2459.t1"; gene_id "file_1_file_1_jg2459";
dsecASM438219v1_0	AUGUSTUS	intron	17692199	17693227	.	+	.	transcript_id "file_1_file_1_jg2459.t1"; gene_id "file_1_file_1_jg2459";
dsecASM438219v1_0	AUGUSTUS	transcript	17684890	17693820	.	+	.	transcript_id "file_1_file_1_jg2459.t1"; gene_id "file_1_file_1_jg2459"
dsecASM438219v1_0	AUGUSTUS	gene	17684890	17693820	.	+	.	jg2459
dsecASM438219v1_0	AUGUSTUS	CDS	17693228	17693820	1	+	2	transcript_id "file_1_file_1_jg2459.t1"; gene_id "file_1_file_1_jg2459";
dsecASM438219v1_0	AUGUSTUS	exon	17693228	17693820	.	+	.	transcript_id "file_1_file_1_jg2459.t1"; gene_id "file_1_file_1_jg2459";
dsecASM438219v1_0	AUGUSTUS	stop_codon	17693818	17693820	.	+	0	transcript_id "file_1_file_1_jg2459.t1"; gene_id "file_1_file_1_jg2459";
dsecASM438219v1_3	AUGUSTUS	stop_codon	24333497	24333499	.	-	0	transcript_id "file_1_file_1_jg11561.t1"; gene_id "file_1_file_1_jg11561";
dsecASM438219v1_3	AUGUSTUS	CDS	24333497	24333888	0.98	-	2	transcript_id "file_1_file_1_jg11561.t1"; gene_id "file_1_file_1_jg11561";
dsecASM438219v1_3	AUGUSTUS	exon	24333497	24333888	.	-	.	transcript_id "file_1_file_1_jg11561.t1"; gene_id "file_1_file_1_jg11561";
dsecASM438219v1_3	AUGUSTUS	intron	24333889	24333956	.	-	.	transcript_id "file_1_file_1_jg11561.t1"; gene_id "file_1_file_1_jg11561";
dsecASM438219v1_3	AUGUSTUS	transcript	24333497	24334002	.	-	.	transcript_id "file_1_file_1_jg11561.t1"; gene_id "file_1_file_1_jg11561"
dsecASM438219v1_3	AUGUSTUS	gene	24333497	24334002	.	-	.	jg11561
dsecASM438219v1_3	AUGUSTUS	CDS	24333957	24334002	0.97	-	0	transcript_id "file_1_file_1_jg11561.t1"; gene_id "file_1_file_1_jg11561";
dsecASM438219v1_3	AUGUSTUS	exon	24333957	24334002	.	-	.	transcript_id "file_1_file_1_jg11561.t1"; gene_id "file_1_file_1_jg11561";
dsecASM438219v1_3	AUGUSTUS	start_codon	24334000	24334002	.	-	0	transcript_id "file_1_file_1_jg11561.t1"; gene_id "file_1_file_1_jg11561";
dsecASM438219v1_0	AUGUSTUS	stop_codon	8974344	8974346	.	-	0	transcript_id "file_1_file_1_jg1507.t1"; gene_id "file_1_file_1_jg1507";
dsecASM438219v1_0	AUGUSTUS	CDS	8974344	8974619	1	-	0	transcript_id "file_1_file_1_jg1507.t1"; gene_id "file_1_file_1_jg1507";
dsecASM438219v1_0	AUGUSTUS	exon	8974344	8974619	.	-	.	transcript_id "file_1_file_1_jg1507.t1"; gene_id "file_1_file_1_jg1507";
dsecASM438219v1_0	AUGUSTUS	intron	8974620	8974671	.	-	.	transcript_id "file_1_file_1_jg1507.t1"; gene_id "file_1_file_1_jg1507";
dsecASM438219v1_0	AUGUSTUS	CDS	8974672	8974893	1	-	0	transcript_id "file_1_file_1_jg1507.t1"; gene_id "file_1_file_1_jg1507";
dsecASM438219v1_0	AUGUSTUS	exon	8974672	8974893	.	-	.	transcript_id "file_1_file_1_jg1507.t1"; gene_id "file_1_file_1_jg1507";
dsecASM438219v1_0	AUGUSTUS	intron	8974894	8974952	.	-	.	transcript_id "file_1_file_1_jg1507.t1"; gene_id "file_1_file_1_jg1507";
dsecASM438219v1_0	AUGUSTUS	transcript	8974344	8975114	.	-	.	transcript_id "file_1_file_1_jg1507.t1"; gene_id "file_1_file_1_jg1507"
dsecASM438219v1_0	AUGUSTUS	gene	8974344	8975114	.	-	.	jg1507
dsecASM438219v1_0	AUGUSTUS	CDS	8974953	8975114	1	-	0	transcript_id "file_1_file_1_jg1507.t1"; gene_id "file_1_file_1_jg1507";
dsecASM438219v1_0	AUGUSTUS	exon	8974953	8975114	.	-	.	transcript_id "file_1_file_1_jg1507.t1"; gene_id "file_1_file_1_jg1507";
dsecASM438219v1_0	AUGUSTUS	start_codon	8975112	8975114	.	-	0	transcript_id "file_1_file_1_jg1507.t1"; gene_id "file_1_file_1_jg1507";
dsecASM438219v1_3	AUGUSTUS	stop_codon	28475294	28475296	.	-	0	transcript_id "file_1_file_1_jg12082.t1"; gene_id "file_1_file_1_jg12082";
dsecASM438219v1_3	AUGUSTUS	CDS	28475294	28475894	1	-	1	transcript_id "file_1_file_1_jg12082.t1"; gene_id "file_1_file_1_jg12082";
dsecASM438219v1_3	AUGUSTUS	exon	28475294	28475894	.	-	.	transcript_id "file_1_file_1_jg12082.t1"; gene_id "file_1_file_1_jg12082";
dsecASM438219v1_3	AUGUSTUS	intron	28475895	28478322	.	-	.	transcript_id "file_1_file_1_jg12082.t1"; gene_id "file_1_file_1_jg12082";
dsecASM438219v1_3	AUGUSTUS	transcript	28475294	28478405	.	-	.	transcript_id "file_1_file_1_jg12082.t1"; gene_id "file_1_file_1_jg12082"
dsecASM438219v1_3	AUGUSTUS	gene	28475294	28478405	.	-	.	jg12082
dsecASM438219v1_3	AUGUSTUS	CDS	28478323	28478405	1	-	0	transcript_id "file_1_file_1_jg12082.t1"; gene_id "file_1_file_1_jg12082";
dsecASM438219v1_3	AUGUSTUS	exon	28478323	28478405	.	-	.	transcript_id "file_1_file_1_jg12082.t1"; gene_id "file_1_file_1_jg12082";
dsecASM438219v1_3	AUGUSTUS	start_codon	28478403	28478405	.	-	0	transcript_id "file_1_file_1_jg12082.t1"; gene_id "file_1_file_1_jg12082";
dsecASM438219v1_2	AUGUSTUS	stop_codon	16527119	16527121	.	-	0	transcript_id "file_1_file_1_jg7799.t1"; gene_id "file_1_file_1_jg7799";
dsecASM438219v1_2	AUGUSTUS	CDS	16527119	16527712	1	-	0	transcript_id "file_1_file_1_jg7799.t1"; gene_id "file_1_file_1_jg7799";
dsecASM438219v1_2	AUGUSTUS	exon	16527119	16527712	.	-	.	transcript_id "file_1_file_1_jg7799.t1"; gene_id "file_1_file_1_jg7799";
dsecASM438219v1_2	AUGUSTUS	transcript	16527119	16527712	.	-	.	transcript_id "file_1_file_1_jg7799.t1"; gene_id "file_1_file_1_jg7799"
dsecASM438219v1_2	AUGUSTUS	gene	16527119	16527712	.	-	.	jg7799
dsecASM438219v1_2	AUGUSTUS	start_codon	16527710	16527712	.	-	0	transcript_id "file_1_file_1_jg7799.t1"; gene_id "file_1_file_1_jg7799";
dsecASM438219v1_0	AUGUSTUS	start_codon	7628932	7628934	.	+	0	transcript_id "file_1_file_1_jg1308.t2"; gene_id "file_1_file_1_jg1308";
dsecASM438219v1_0	AUGUSTUS	CDS	7628932	7629205	1	+	0	transcript_id "file_1_file_1_jg1308.t2"; gene_id "file_1_file_1_jg1308";
dsecASM438219v1_0	AUGUSTUS	exon	7628932	7629205	.	+	.	transcript_id "file_1_file_1_jg1308.t2"; gene_id "file_1_file_1_jg1308";
dsecASM438219v1_0	AUGUSTUS	intron	7629206	7630638	.	+	.	transcript_id "file_1_file_1_jg1308.t2"; gene_id "file_1_file_1_jg1308";
dsecASM438219v1_0	AUGUSTUS	CDS	7630639	7630820	1	+	2	transcript_id "file_1_file_1_jg1308.t2"; gene_id "file_1_file_1_jg1308";
dsecASM438219v1_0	AUGUSTUS	exon	7630639	7630820	.	+	.	transcript_id "file_1_file_1_jg1308.t2"; gene_id "file_1_file_1_jg1308";
dsecASM438219v1_0	AUGUSTUS	intron	7630821	7631042	.	+	.	transcript_id "file_1_file_1_jg1308.t2"; gene_id "file_1_file_1_jg1308";
dsecASM438219v1_0	AUGUSTUS	CDS	7631043	7631236	1	+	0	transcript_id "file_1_file_1_jg1308.t2"; gene_id "file_1_file_1_jg1308";
dsecASM438219v1_0	AUGUSTUS	exon	7631043	7631236	.	+	.	transcript_id "file_1_file_1_jg1308.t2"; gene_id "file_1_file_1_jg1308";
dsecASM438219v1_0	AUGUSTUS	intron	7631237	7631800	.	+	.	transcript_id "file_1_file_1_jg1308.t2"; gene_id "file_1_file_1_jg1308";
dsecASM438219v1_0	AUGUSTUS	transcript	7628932	7631972	.	+	.	transcript_id "file_1_file_1_jg1308.t2"; gene_id "file_1_file_1_jg1308"
dsecASM438219v1_0	AUGUSTUS	CDS	7631801	7631972	1	+	1	transcript_id "file_1_file_1_jg1308.t2"; gene_id "file_1_file_1_jg1308";
dsecASM438219v1_0	AUGUSTUS	exon	7631801	7631972	.	+	.	transcript_id "file_1_file_1_jg1308.t2"; gene_id "file_1_file_1_jg1308";
dsecASM438219v1_0	AUGUSTUS	stop_codon	7631970	7631972	.	+	0	transcript_id "file_1_file_1_jg1308.t2"; gene_id "file_1_file_1_jg1308";
dsecASM438219v1_1	AUGUSTUS	stop_codon	17358920	17358922	.	-	0	transcript_id "file_1_file_1_jg14556.t1"; gene_id "file_1_file_1_jg14556";
dsecASM438219v1_1	AUGUSTUS	CDS	17358920	17360515	0.98	-	0	transcript_id "file_1_file_1_jg14556.t1"; gene_id "file_1_file_1_jg14556";
dsecASM438219v1_1	AUGUSTUS	exon	17358920	17360515	.	-	.	transcript_id "file_1_file_1_jg14556.t1"; gene_id "file_1_file_1_jg14556";
dsecASM438219v1_1	AUGUSTUS	intron	17360516	17360569	.	-	.	transcript_id "file_1_file_1_jg14556.t1"; gene_id "file_1_file_1_jg14556";
dsecASM438219v1_1	AUGUSTUS	CDS	17360570	17360706	1	-	2	transcript_id "file_1_file_1_jg14556.t1"; gene_id "file_1_file_1_jg14556";
dsecASM438219v1_1	AUGUSTUS	exon	17360570	17360706	.	-	.	transcript_id "file_1_file_1_jg14556.t1"; gene_id "file_1_file_1_jg14556";
dsecASM438219v1_1	AUGUSTUS	intron	17360707	17360766	.	-	.	transcript_id "file_1_file_1_jg14556.t1"; gene_id "file_1_file_1_jg14556";
dsecASM438219v1_1	AUGUSTUS	CDS	17360767	17360915	1	-	1	transcript_id "file_1_file_1_jg14556.t1"; gene_id "file_1_file_1_jg14556";
dsecASM438219v1_1	AUGUSTUS	exon	17360767	17360915	.	-	.	transcript_id "file_1_file_1_jg14556.t1"; gene_id "file_1_file_1_jg14556";
dsecASM438219v1_1	AUGUSTUS	intron	17360916	17360975	.	-	.	transcript_id "file_1_file_1_jg14556.t1"; gene_id "file_1_file_1_jg14556";
dsecASM438219v1_1	AUGUSTUS	CDS	17360976	17361214	1	-	0	transcript_id "file_1_file_1_jg14556.t1"; gene_id "file_1_file_1_jg14556";
dsecASM438219v1_1	AUGUSTUS	exon	17360976	17361214	.	-	.	transcript_id "file_1_file_1_jg14556.t1"; gene_id "file_1_file_1_jg14556";
dsecASM438219v1_1	AUGUSTUS	intron	17361215	17361265	.	-	.	transcript_id "file_1_file_1_jg14556.t1"; gene_id "file_1_file_1_jg14556";
dsecASM438219v1_1	AUGUSTUS	transcript	17358920	17361640	.	-	.	transcript_id "file_1_file_1_jg14556.t1"; gene_id "file_1_file_1_jg14556"
dsecASM438219v1_1	AUGUSTUS	gene	17358920	17361640	.	-	.	jg14556
dsecASM438219v1_1	AUGUSTUS	CDS	17361266	17361640	1	-	0	transcript_id "file_1_file_1_jg14556.t1"; gene_id "file_1_file_1_jg14556";
dsecASM438219v1_1	AUGUSTUS	exon	17361266	17361640	.	-	.	transcript_id "file_1_file_1_jg14556.t1"; gene_id "file_1_file_1_jg14556";
dsecASM438219v1_1	AUGUSTUS	start_codon	17361638	17361640	.	-	0	transcript_id "file_1_file_1_jg14556.t1"; gene_id "file_1_file_1_jg14556";
dsecASM438219v1_3	AUGUSTUS	stop_codon	30432121	30432123	.	-	0	transcript_id "file_1_file_1_jg12303.t1"; gene_id "file_1_file_1_jg12303";
dsecASM438219v1_3	AUGUSTUS	CDS	30432121	30432548	1	-	2	transcript_id "file_1_file_1_jg12303.t1"; gene_id "file_1_file_1_jg12303";
dsecASM438219v1_3	AUGUSTUS	exon	30432121	30432548	.	-	.	transcript_id "file_1_file_1_jg12303.t1"; gene_id "file_1_file_1_jg12303";
dsecASM438219v1_3	AUGUSTUS	intron	30432549	30432611	.	-	.	transcript_id "file_1_file_1_jg12303.t1"; gene_id "file_1_file_1_jg12303";
dsecASM438219v1_3	AUGUSTUS	CDS	30432612	30433088	0.45	-	2	transcript_id "file_1_file_1_jg12303.t1"; gene_id "file_1_file_1_jg12303";
dsecASM438219v1_3	AUGUSTUS	exon	30432612	30433088	.	-	.	transcript_id "file_1_file_1_jg12303.t1"; gene_id "file_1_file_1_jg12303";
dsecASM438219v1_3	AUGUSTUS	intron	30433089	30433403	.	-	.	transcript_id "file_1_file_1_jg12303.t1"; gene_id "file_1_file_1_jg12303";
dsecASM438219v1_3	AUGUSTUS	CDS	30433404	30433947	0.51	-	0	transcript_id "file_1_file_1_jg12303.t1"; gene_id "file_1_file_1_jg12303";
dsecASM438219v1_3	AUGUSTUS	exon	30433404	30433947	.	-	.	transcript_id "file_1_file_1_jg12303.t1"; gene_id "file_1_file_1_jg12303";
dsecASM438219v1_3	AUGUSTUS	intron	30433948	30441120	.	-	.	transcript_id "file_1_file_1_jg12303.t1"; gene_id "file_1_file_1_jg12303";
dsecASM438219v1_3	AUGUSTUS	transcript	30432121	30442788	.	-	.	transcript_id "file_1_file_1_jg12303.t1"; gene_id "file_1_file_1_jg12303"
dsecASM438219v1_3	AUGUSTUS	gene	30432121	30442788	.	-	.	jg12303
dsecASM438219v1_3	AUGUSTUS	CDS	30441121	30442788	1	-	0	transcript_id "file_1_file_1_jg12303.t1"; gene_id "file_1_file_1_jg12303";
dsecASM438219v1_3	AUGUSTUS	exon	30441121	30442788	.	-	.	transcript_id "file_1_file_1_jg12303.t1"; gene_id "file_1_file_1_jg12303";
dsecASM438219v1_3	AUGUSTUS	start_codon	30442786	30442788	.	-	0	transcript_id "file_1_file_1_jg12303.t1"; gene_id "file_1_file_1_jg12303";
dsecASM438219v1_1	AUGUSTUS	stop_codon	17619210	17619212	.	-	0	transcript_id "file_1_file_1_jg14585.t1"; gene_id "file_1_file_1_jg14585";
dsecASM438219v1_1	AUGUSTUS	CDS	17619210	17619506	0.89	-	0	transcript_id "file_1_file_1_jg14585.t1"; gene_id "file_1_file_1_jg14585";
dsecASM438219v1_1	AUGUSTUS	exon	17619210	17619506	.	-	.	transcript_id "file_1_file_1_jg14585.t1"; gene_id "file_1_file_1_jg14585";
dsecASM438219v1_1	AUGUSTUS	transcript	17619210	17619506	.	-	.	transcript_id "file_1_file_1_jg14585.t1"; gene_id "file_1_file_1_jg14585"
dsecASM438219v1_1	AUGUSTUS	gene	17619210	17619506	.	-	.	jg14585
dsecASM438219v1_1	AUGUSTUS	start_codon	17619504	17619506	.	-	0	transcript_id "file_1_file_1_jg14585.t1"; gene_id "file_1_file_1_jg14585";
dsecASM438219v1_1	AUGUSTUS	stop_codon	14879921	14879923	.	-	0	transcript_id "file_1_file_1_jg14241.t1"; gene_id "file_1_file_1_jg14241";
dsecASM438219v1_1	AUGUSTUS	CDS	14879921	14880085	1	-	0	transcript_id "file_1_file_1_jg14241.t1"; gene_id "file_1_file_1_jg14241";
dsecASM438219v1_1	AUGUSTUS	exon	14879921	14880085	.	-	.	transcript_id "file_1_file_1_jg14241.t1"; gene_id "file_1_file_1_jg14241";
dsecASM438219v1_1	AUGUSTUS	intron	14880086	14880196	.	-	.	transcript_id "file_1_file_1_jg14241.t1"; gene_id "file_1_file_1_jg14241";
dsecASM438219v1_1	AUGUSTUS	CDS	14880197	14881282	1	-	0	transcript_id "file_1_file_1_jg14241.t1"; gene_id "file_1_file_1_jg14241";
dsecASM438219v1_1	AUGUSTUS	exon	14880197	14881282	.	-	.	transcript_id "file_1_file_1_jg14241.t1"; gene_id "file_1_file_1_jg14241";
dsecASM438219v1_1	AUGUSTUS	intron	14881283	14881353	.	-	.	transcript_id "file_1_file_1_jg14241.t1"; gene_id "file_1_file_1_jg14241";
dsecASM438219v1_1	AUGUSTUS	CDS	14881354	14881490	1	-	2	transcript_id "file_1_file_1_jg14241.t1"; gene_id "file_1_file_1_jg14241";
dsecASM438219v1_1	AUGUSTUS	exon	14881354	14881490	.	-	.	transcript_id "file_1_file_1_jg14241.t1"; gene_id "file_1_file_1_jg14241";
dsecASM438219v1_1	AUGUSTUS	intron	14881491	14885597	.	-	.	transcript_id "file_1_file_1_jg14241.t1"; gene_id "file_1_file_1_jg14241";
dsecASM438219v1_1	AUGUSTUS	transcript	14879921	14885685	.	-	.	transcript_id "file_1_file_1_jg14241.t1"; gene_id "file_1_file_1_jg14241"
dsecASM438219v1_1	AUGUSTUS	gene	14879921	14885685	.	-	.	jg14241
dsecASM438219v1_1	AUGUSTUS	CDS	14885598	14885685	1	-	0	transcript_id "file_1_file_1_jg14241.t1"; gene_id "file_1_file_1_jg14241";
dsecASM438219v1_1	AUGUSTUS	exon	14885598	14885685	.	-	.	transcript_id "file_1_file_1_jg14241.t1"; gene_id "file_1_file_1_jg14241";
dsecASM438219v1_1	AUGUSTUS	start_codon	14885683	14885685	.	-	0	transcript_id "file_1_file_1_jg14241.t1"; gene_id "file_1_file_1_jg14241";
dsecASM438219v1_2	AUGUSTUS	start_codon	14326610	14326612	.	+	0	transcript_id "file_1_file_1_jg7483.t1"; gene_id "file_1_file_1_jg7483";
dsecASM438219v1_2	AUGUSTUS	CDS	14326610	14326739	1	+	0	transcript_id "file_1_file_1_jg7483.t1"; gene_id "file_1_file_1_jg7483";
dsecASM438219v1_2	AUGUSTUS	exon	14326610	14326739	.	+	.	transcript_id "file_1_file_1_jg7483.t1"; gene_id "file_1_file_1_jg7483";
dsecASM438219v1_2	AUGUSTUS	intron	14326740	14326791	.	+	.	transcript_id "file_1_file_1_jg7483.t1"; gene_id "file_1_file_1_jg7483";
dsecASM438219v1_2	AUGUSTUS	CDS	14326792	14327030	1	+	2	transcript_id "file_1_file_1_jg7483.t1"; gene_id "file_1_file_1_jg7483";
dsecASM438219v1_2	AUGUSTUS	exon	14326792	14327030	.	+	.	transcript_id "file_1_file_1_jg7483.t1"; gene_id "file_1_file_1_jg7483";
dsecASM438219v1_2	AUGUSTUS	intron	14327031	14327087	.	+	.	transcript_id "file_1_file_1_jg7483.t1"; gene_id "file_1_file_1_jg7483";
dsecASM438219v1_2	AUGUSTUS	transcript	14326610	14327351	.	+	.	transcript_id "file_1_file_1_jg7483.t1"; gene_id "file_1_file_1_jg7483"
dsecASM438219v1_2	AUGUSTUS	gene	14326610	14327351	.	+	.	jg7483
dsecASM438219v1_2	AUGUSTUS	CDS	14327088	14327351	1	+	0	transcript_id "file_1_file_1_jg7483.t1"; gene_id "file_1_file_1_jg7483";
dsecASM438219v1_2	AUGUSTUS	exon	14327088	14327351	.	+	.	transcript_id "file_1_file_1_jg7483.t1"; gene_id "file_1_file_1_jg7483";
dsecASM438219v1_2	AUGUSTUS	stop_codon	14327349	14327351	.	+	0	transcript_id "file_1_file_1_jg7483.t1"; gene_id "file_1_file_1_jg7483";
dsecASM438219v1_3	AUGUSTUS	stop_codon	28562393	28562395	.	-	0	transcript_id "file_1_file_1_jg12092.t1"; gene_id "file_1_file_1_jg12092";
dsecASM438219v1_3	AUGUSTUS	CDS	28562393	28563443	1	-	1	transcript_id "file_1_file_1_jg12092.t1"; gene_id "file_1_file_1_jg12092";
dsecASM438219v1_3	AUGUSTUS	exon	28562393	28563443	.	-	.	transcript_id "file_1_file_1_jg12092.t1"; gene_id "file_1_file_1_jg12092";
dsecASM438219v1_3	AUGUSTUS	intron	28563444	28563496	.	-	.	transcript_id "file_1_file_1_jg12092.t1"; gene_id "file_1_file_1_jg12092";
dsecASM438219v1_3	AUGUSTUS	CDS	28563497	28564768	1	-	1	transcript_id "file_1_file_1_jg12092.t1"; gene_id "file_1_file_1_jg12092";
dsecASM438219v1_3	AUGUSTUS	exon	28563497	28564768	.	-	.	transcript_id "file_1_file_1_jg12092.t1"; gene_id "file_1_file_1_jg12092";
dsecASM438219v1_3	AUGUSTUS	intron	28564769	28564830	.	-	.	transcript_id "file_1_file_1_jg12092.t1"; gene_id "file_1_file_1_jg12092";
dsecASM438219v1_3	AUGUSTUS	transcript	28562393	28565264	.	-	.	transcript_id "file_1_file_1_jg12092.t1"; gene_id "file_1_file_1_jg12092"
dsecASM438219v1_3	AUGUSTUS	gene	28562393	28565264	.	-	.	jg12092
dsecASM438219v1_3	AUGUSTUS	CDS	28564831	28565264	1	-	0	transcript_id "file_1_file_1_jg12092.t1"; gene_id "file_1_file_1_jg12092";
dsecASM438219v1_3	AUGUSTUS	exon	28564831	28565264	.	-	.	transcript_id "file_1_file_1_jg12092.t1"; gene_id "file_1_file_1_jg12092";
dsecASM438219v1_3	AUGUSTUS	start_codon	28565262	28565264	.	-	0	transcript_id "file_1_file_1_jg12092.t1"; gene_id "file_1_file_1_jg12092";
dsecASM438219v1_3	AUGUSTUS	stop_codon	4234587	4234589	.	-	0	transcript_id "file_1_file_1_jg8813.t1"; gene_id "file_1_file_1_jg8813";
dsecASM438219v1_3	AUGUSTUS	CDS	4234587	4234739	1	-	0	transcript_id "file_1_file_1_jg8813.t1"; gene_id "file_1_file_1_jg8813";
dsecASM438219v1_3	AUGUSTUS	exon	4234587	4234739	.	-	.	transcript_id "file_1_file_1_jg8813.t1"; gene_id "file_1_file_1_jg8813";
dsecASM438219v1_3	AUGUSTUS	intron	4234740	4234804	.	-	.	transcript_id "file_1_file_1_jg8813.t1"; gene_id "file_1_file_1_jg8813";
dsecASM438219v1_3	AUGUSTUS	CDS	4234805	4235306	1	-	1	transcript_id "file_1_file_1_jg8813.t1"; gene_id "file_1_file_1_jg8813";
dsecASM438219v1_3	AUGUSTUS	exon	4234805	4235306	.	-	.	transcript_id "file_1_file_1_jg8813.t1"; gene_id "file_1_file_1_jg8813";
dsecASM438219v1_3	AUGUSTUS	intron	4235307	4235368	.	-	.	transcript_id "file_1_file_1_jg8813.t1"; gene_id "file_1_file_1_jg8813";
dsecASM438219v1_3	AUGUSTUS	transcript	4234587	4235520	.	-	.	transcript_id "file_1_file_1_jg8813.t1"; gene_id "file_1_file_1_jg8813"
dsecASM438219v1_3	AUGUSTUS	gene	4234587	4235520	.	-	.	jg8813
dsecASM438219v1_3	AUGUSTUS	CDS	4235369	4235520	1	-	0	transcript_id "file_1_file_1_jg8813.t1"; gene_id "file_1_file_1_jg8813";
dsecASM438219v1_3	AUGUSTUS	exon	4235369	4235520	.	-	.	transcript_id "file_1_file_1_jg8813.t1"; gene_id "file_1_file_1_jg8813";
dsecASM438219v1_3	AUGUSTUS	start_codon	4235518	4235520	.	-	0	transcript_id "file_1_file_1_jg8813.t1"; gene_id "file_1_file_1_jg8813";
dsecASM438219v1_1	AUGUSTUS	start_codon	13076390	13076392	.	+	0	transcript_id "file_1_file_1_jg13951.t1"; gene_id "file_1_file_1_jg13951";
dsecASM438219v1_1	AUGUSTUS	CDS	13076390	13076543	1	+	0	transcript_id "file_1_file_1_jg13951.t1"; gene_id "file_1_file_1_jg13951";
dsecASM438219v1_1	AUGUSTUS	exon	13076390	13076543	.	+	.	transcript_id "file_1_file_1_jg13951.t1"; gene_id "file_1_file_1_jg13951";
dsecASM438219v1_1	AUGUSTUS	intron	13076544	13076733	.	+	.	transcript_id "file_1_file_1_jg13951.t1"; gene_id "file_1_file_1_jg13951";
dsecASM438219v1_1	AUGUSTUS	CDS	13076734	13076819	1	+	2	transcript_id "file_1_file_1_jg13951.t1"; gene_id "file_1_file_1_jg13951";
dsecASM438219v1_1	AUGUSTUS	exon	13076734	13076819	.	+	.	transcript_id "file_1_file_1_jg13951.t1"; gene_id "file_1_file_1_jg13951";
dsecASM438219v1_1	AUGUSTUS	intron	13076820	13076876	.	+	.	transcript_id "file_1_file_1_jg13951.t1"; gene_id "file_1_file_1_jg13951";
dsecASM438219v1_1	AUGUSTUS	CDS	13076877	13076966	1	+	0	transcript_id "file_1_file_1_jg13951.t1"; gene_id "file_1_file_1_jg13951";
dsecASM438219v1_1	AUGUSTUS	exon	13076877	13076966	.	+	.	transcript_id "file_1_file_1_jg13951.t1"; gene_id "file_1_file_1_jg13951";
dsecASM438219v1_1	AUGUSTUS	intron	13076967	13077933	.	+	.	transcript_id "file_1_file_1_jg13951.t1"; gene_id "file_1_file_1_jg13951";
dsecASM438219v1_1	AUGUSTUS	CDS	13077934	13078020	1	+	0	transcript_id "file_1_file_1_jg13951.t1"; gene_id "file_1_file_1_jg13951";
dsecASM438219v1_1	AUGUSTUS	exon	13077934	13078020	.	+	.	transcript_id "file_1_file_1_jg13951.t1"; gene_id "file_1_file_1_jg13951";
dsecASM438219v1_1	AUGUSTUS	intron	13078021	13078086	.	+	.	transcript_id "file_1_file_1_jg13951.t1"; gene_id "file_1_file_1_jg13951";
dsecASM438219v1_1	AUGUSTUS	CDS	13078087	13078227	1	+	0	transcript_id "file_1_file_1_jg13951.t1"; gene_id "file_1_file_1_jg13951";
dsecASM438219v1_1	AUGUSTUS	exon	13078087	13078227	.	+	.	transcript_id "file_1_file_1_jg13951.t1"; gene_id "file_1_file_1_jg13951";
dsecASM438219v1_1	AUGUSTUS	intron	13078228	13078586	.	+	.	transcript_id "file_1_file_1_jg13951.t1"; gene_id "file_1_file_1_jg13951";
dsecASM438219v1_1	AUGUSTUS	CDS	13078587	13078642	1	+	0	transcript_id "file_1_file_1_jg13951.t1"; gene_id "file_1_file_1_jg13951";
dsecASM438219v1_1	AUGUSTUS	exon	13078587	13078642	.	+	.	transcript_id "file_1_file_1_jg13951.t1"; gene_id "file_1_file_1_jg13951";
dsecASM438219v1_1	AUGUSTUS	intron	13078643	13078710	.	+	.	transcript_id "file_1_file_1_jg13951.t1"; gene_id "file_1_file_1_jg13951";
dsecASM438219v1_1	AUGUSTUS	CDS	13078711	13078756	1	+	1	transcript_id "file_1_file_1_jg13951.t1"; gene_id "file_1_file_1_jg13951";
dsecASM438219v1_1	AUGUSTUS	exon	13078711	13078756	.	+	.	transcript_id "file_1_file_1_jg13951.t1"; gene_id "file_1_file_1_jg13951";
dsecASM438219v1_1	AUGUSTUS	intron	13078757	13086032	.	+	.	transcript_id "file_1_file_1_jg13951.t1"; gene_id "file_1_file_1_jg13951";
dsecASM438219v1_1	AUGUSTUS	CDS	13086033	13086089	1	+	0	transcript_id "file_1_file_1_jg13951.t1"; gene_id "file_1_file_1_jg13951";
dsecASM438219v1_1	AUGUSTUS	exon	13086033	13086089	.	+	.	transcript_id "file_1_file_1_jg13951.t1"; gene_id "file_1_file_1_jg13951";
dsecASM438219v1_1	AUGUSTUS	intron	13086090	13086154	.	+	.	transcript_id "file_1_file_1_jg13951.t1"; gene_id "file_1_file_1_jg13951";
dsecASM438219v1_1	AUGUSTUS	CDS	13086155	13086226	1	+	0	transcript_id "file_1_file_1_jg13951.t1"; gene_id "file_1_file_1_jg13951";
dsecASM438219v1_1	AUGUSTUS	exon	13086155	13086226	.	+	.	transcript_id "file_1_file_1_jg13951.t1"; gene_id "file_1_file_1_jg13951";
dsecASM438219v1_1	AUGUSTUS	intron	13086227	13086283	.	+	.	transcript_id "file_1_file_1_jg13951.t1"; gene_id "file_1_file_1_jg13951";
dsecASM438219v1_1	AUGUSTUS	transcript	13076390	13086430	.	+	.	transcript_id "file_1_file_1_jg13951.t1"; gene_id "file_1_file_1_jg13951"
dsecASM438219v1_1	AUGUSTUS	gene	13076390	13086430	.	+	.	jg13951
dsecASM438219v1_1	AUGUSTUS	CDS	13086284	13086430	1	+	0	transcript_id "file_1_file_1_jg13951.t1"; gene_id "file_1_file_1_jg13951";
dsecASM438219v1_1	AUGUSTUS	exon	13086284	13086430	.	+	.	transcript_id "file_1_file_1_jg13951.t1"; gene_id "file_1_file_1_jg13951";
dsecASM438219v1_1	AUGUSTUS	stop_codon	13086428	13086430	.	+	0	transcript_id "file_1_file_1_jg13951.t1"; gene_id "file_1_file_1_jg13951";
dsecASM438219v1_0	AUGUSTUS	stop_codon	3389088	3389090	.	-	0	transcript_id "file_1_file_1_jg783.t1"; gene_id "file_1_file_1_jg783";
dsecASM438219v1_0	AUGUSTUS	CDS	3389088	3389465	1	-	0	transcript_id "file_1_file_1_jg783.t1"; gene_id "file_1_file_1_jg783";
dsecASM438219v1_0	AUGUSTUS	exon	3389088	3389465	.	-	.	transcript_id "file_1_file_1_jg783.t1"; gene_id "file_1_file_1_jg783";
dsecASM438219v1_0	AUGUSTUS	intron	3389466	3389523	.	-	.	transcript_id "file_1_file_1_jg783.t1"; gene_id "file_1_file_1_jg783";
dsecASM438219v1_0	AUGUSTUS	CDS	3389524	3390266	1	-	2	transcript_id "file_1_file_1_jg783.t1"; gene_id "file_1_file_1_jg783";
dsecASM438219v1_0	AUGUSTUS	exon	3389524	3390266	.	-	.	transcript_id "file_1_file_1_jg783.t1"; gene_id "file_1_file_1_jg783";
dsecASM438219v1_0	AUGUSTUS	intron	3390267	3390320	.	-	.	transcript_id "file_1_file_1_jg783.t1"; gene_id "file_1_file_1_jg783";
dsecASM438219v1_0	AUGUSTUS	CDS	3390321	3390450	1	-	0	transcript_id "file_1_file_1_jg783.t1"; gene_id "file_1_file_1_jg783";
dsecASM438219v1_0	AUGUSTUS	exon	3390321	3390450	.	-	.	transcript_id "file_1_file_1_jg783.t1"; gene_id "file_1_file_1_jg783";
dsecASM438219v1_0	AUGUSTUS	intron	3390451	3390506	.	-	.	transcript_id "file_1_file_1_jg783.t1"; gene_id "file_1_file_1_jg783";
dsecASM438219v1_0	AUGUSTUS	CDS	3390507	3390667	1	-	2	transcript_id "file_1_file_1_jg783.t1"; gene_id "file_1_file_1_jg783";
dsecASM438219v1_0	AUGUSTUS	exon	3390507	3390667	.	-	.	transcript_id "file_1_file_1_jg783.t1"; gene_id "file_1_file_1_jg783";
dsecASM438219v1_0	AUGUSTUS	intron	3390668	3390726	.	-	.	transcript_id "file_1_file_1_jg783.t1"; gene_id "file_1_file_1_jg783";
dsecASM438219v1_0	AUGUSTUS	CDS	3390727	3390866	1	-	1	transcript_id "file_1_file_1_jg783.t1"; gene_id "file_1_file_1_jg783";
dsecASM438219v1_0	AUGUSTUS	exon	3390727	3390866	.	-	.	transcript_id "file_1_file_1_jg783.t1"; gene_id "file_1_file_1_jg783";
dsecASM438219v1_0	AUGUSTUS	intron	3390867	3390923	.	-	.	transcript_id "file_1_file_1_jg783.t1"; gene_id "file_1_file_1_jg783";
dsecASM438219v1_0	AUGUSTUS	CDS	3390924	3391411	1	-	0	transcript_id "file_1_file_1_jg783.t1"; gene_id "file_1_file_1_jg783";
dsecASM438219v1_0	AUGUSTUS	exon	3390924	3391411	.	-	.	transcript_id "file_1_file_1_jg783.t1"; gene_id "file_1_file_1_jg783";
dsecASM438219v1_0	AUGUSTUS	intron	3391412	3391466	.	-	.	transcript_id "file_1_file_1_jg783.t1"; gene_id "file_1_file_1_jg783";
dsecASM438219v1_0	AUGUSTUS	CDS	3391467	3391979	1	-	0	transcript_id "file_1_file_1_jg783.t1"; gene_id "file_1_file_1_jg783";
dsecASM438219v1_0	AUGUSTUS	exon	3391467	3391979	.	-	.	transcript_id "file_1_file_1_jg783.t1"; gene_id "file_1_file_1_jg783";
dsecASM438219v1_0	AUGUSTUS	intron	3391980	3392035	.	-	.	transcript_id "file_1_file_1_jg783.t1"; gene_id "file_1_file_1_jg783";
dsecASM438219v1_0	AUGUSTUS	transcript	3389088	3392200	.	-	.	transcript_id "file_1_file_1_jg783.t1"; gene_id "file_1_file_1_jg783"
dsecASM438219v1_0	AUGUSTUS	gene	3389088	3392200	.	-	.	jg783
dsecASM438219v1_0	AUGUSTUS	CDS	3392036	3392200	1	-	0	transcript_id "file_1_file_1_jg783.t1"; gene_id "file_1_file_1_jg783";
dsecASM438219v1_0	AUGUSTUS	exon	3392036	3392200	.	-	.	transcript_id "file_1_file_1_jg783.t1"; gene_id "file_1_file_1_jg783";
dsecASM438219v1_0	AUGUSTUS	start_codon	3392198	3392200	.	-	0	transcript_id "file_1_file_1_jg783.t1"; gene_id "file_1_file_1_jg783";
dsecASM438219v1_236	AUGUSTUS	start_codon	3299	3301	.	+	0	transcript_id "file_1_file_1_jg15317.t1"; gene_id "file_1_file_1_jg15317";
dsecASM438219v1_236	AUGUSTUS	CDS	3299	3670	1	+	0	transcript_id "file_1_file_1_jg15317.t1"; gene_id "file_1_file_1_jg15317";
dsecASM438219v1_236	AUGUSTUS	exon	3299	3670	.	+	.	transcript_id "file_1_file_1_jg15317.t1"; gene_id "file_1_file_1_jg15317";
dsecASM438219v1_236	AUGUSTUS	transcript	3299	3670	.	+	.	transcript_id "file_1_file_1_jg15317.t1"; gene_id "file_1_file_1_jg15317"
dsecASM438219v1_236	AUGUSTUS	gene	3299	3670	.	+	.	jg15317
dsecASM438219v1_236	AUGUSTUS	stop_codon	3668	3670	.	+	0	transcript_id "file_1_file_1_jg15317.t1"; gene_id "file_1_file_1_jg15317";
dsecASM438219v1_3	AUGUSTUS	stop_codon	20027441	20027443	.	-	0	transcript_id "file_1_file_1_jg10874.t1"; gene_id "file_1_file_1_jg10874";
dsecASM438219v1_3	AUGUSTUS	CDS	20027441	20028598	1	-	0	transcript_id "file_1_file_1_jg10874.t1"; gene_id "file_1_file_1_jg10874";
dsecASM438219v1_3	AUGUSTUS	exon	20027441	20028598	.	-	.	transcript_id "file_1_file_1_jg10874.t1"; gene_id "file_1_file_1_jg10874";
dsecASM438219v1_3	AUGUSTUS	transcript	20027441	20028598	.	-	.	transcript_id "file_1_file_1_jg10874.t1"; gene_id "file_1_file_1_jg10874"
dsecASM438219v1_3	AUGUSTUS	start_codon	20028596	20028598	.	-	0	transcript_id "file_1_file_1_jg10874.t1"; gene_id "file_1_file_1_jg10874";
dsecASM438219v1_0	AUGUSTUS	stop_codon	2531092	2531094	.	-	0	transcript_id "file_1_file_1_jg647.t1"; gene_id "file_1_file_1_jg647";
dsecASM438219v1_0	AUGUSTUS	CDS	2531092	2531115	0.95	-	0	transcript_id "file_1_file_1_jg647.t1"; gene_id "file_1_file_1_jg647";
dsecASM438219v1_0	AUGUSTUS	exon	2531092	2531115	.	-	.	transcript_id "file_1_file_1_jg647.t1"; gene_id "file_1_file_1_jg647";
dsecASM438219v1_0	AUGUSTUS	intron	2531116	2531180	.	-	.	transcript_id "file_1_file_1_jg647.t1"; gene_id "file_1_file_1_jg647";
dsecASM438219v1_0	AUGUSTUS	CDS	2531181	2531479	0.95	-	2	transcript_id "file_1_file_1_jg647.t1"; gene_id "file_1_file_1_jg647";
dsecASM438219v1_0	AUGUSTUS	exon	2531181	2531479	.	-	.	transcript_id "file_1_file_1_jg647.t1"; gene_id "file_1_file_1_jg647";
dsecASM438219v1_0	AUGUSTUS	intron	2531480	2531539	.	-	.	transcript_id "file_1_file_1_jg647.t1"; gene_id "file_1_file_1_jg647";
dsecASM438219v1_0	AUGUSTUS	transcript	2531092	2531645	.	-	.	transcript_id "file_1_file_1_jg647.t1"; gene_id "file_1_file_1_jg647"
dsecASM438219v1_0	AUGUSTUS	gene	2531092	2531645	.	-	.	jg647
dsecASM438219v1_0	AUGUSTUS	CDS	2531540	2531645	1	-	0	transcript_id "file_1_file_1_jg647.t1"; gene_id "file_1_file_1_jg647";
dsecASM438219v1_0	AUGUSTUS	exon	2531540	2531645	.	-	.	transcript_id "file_1_file_1_jg647.t1"; gene_id "file_1_file_1_jg647";
dsecASM438219v1_0	AUGUSTUS	start_codon	2531643	2531645	.	-	0	transcript_id "file_1_file_1_jg647.t1"; gene_id "file_1_file_1_jg647";
dsecASM438219v1_1	AUGUSTUS	start_codon	3132294	3132296	.	+	0	transcript_id "file_1_file_1_jg12452.t1"; gene_id "file_1_file_1_jg12452";
dsecASM438219v1_1	AUGUSTUS	CDS	3132294	3132426	1	+	0	transcript_id "file_1_file_1_jg12452.t1"; gene_id "file_1_file_1_jg12452";
dsecASM438219v1_1	AUGUSTUS	exon	3132294	3132426	.	+	.	transcript_id "file_1_file_1_jg12452.t1"; gene_id "file_1_file_1_jg12452";
dsecASM438219v1_1	AUGUSTUS	intron	3132427	3134888	.	+	.	transcript_id "file_1_file_1_jg12452.t1"; gene_id "file_1_file_1_jg12452";
dsecASM438219v1_1	AUGUSTUS	CDS	3134889	3135190	1	+	2	transcript_id "file_1_file_1_jg12452.t1"; gene_id "file_1_file_1_jg12452";
dsecASM438219v1_1	AUGUSTUS	exon	3134889	3135190	.	+	.	transcript_id "file_1_file_1_jg12452.t1"; gene_id "file_1_file_1_jg12452";
dsecASM438219v1_1	AUGUSTUS	intron	3135191	3135860	.	+	.	transcript_id "file_1_file_1_jg12452.t1"; gene_id "file_1_file_1_jg12452";
dsecASM438219v1_1	AUGUSTUS	CDS	3135861	3135933	1	+	0	transcript_id "file_1_file_1_jg12452.t1"; gene_id "file_1_file_1_jg12452";
dsecASM438219v1_1	AUGUSTUS	exon	3135861	3135933	.	+	.	transcript_id "file_1_file_1_jg12452.t1"; gene_id "file_1_file_1_jg12452";
dsecASM438219v1_1	AUGUSTUS	intron	3135934	3136000	.	+	.	transcript_id "file_1_file_1_jg12452.t1"; gene_id "file_1_file_1_jg12452";
dsecASM438219v1_1	AUGUSTUS	CDS	3136001	3137175	0.98	+	2	transcript_id "file_1_file_1_jg12452.t1"; gene_id "file_1_file_1_jg12452";
dsecASM438219v1_1	AUGUSTUS	exon	3136001	3137175	.	+	.	transcript_id "file_1_file_1_jg12452.t1"; gene_id "file_1_file_1_jg12452";
dsecASM438219v1_1	AUGUSTUS	intron	3137176	3137738	.	+	.	transcript_id "file_1_file_1_jg12452.t1"; gene_id "file_1_file_1_jg12452";
dsecASM438219v1_1	AUGUSTUS	CDS	3137739	3138345	1	+	0	transcript_id "file_1_file_1_jg12452.t1"; gene_id "file_1_file_1_jg12452";
dsecASM438219v1_1	AUGUSTUS	exon	3137739	3138345	.	+	.	transcript_id "file_1_file_1_jg12452.t1"; gene_id "file_1_file_1_jg12452";
dsecASM438219v1_1	AUGUSTUS	intron	3138346	3138802	.	+	.	transcript_id "file_1_file_1_jg12452.t1"; gene_id "file_1_file_1_jg12452";
dsecASM438219v1_1	AUGUSTUS	transcript	3132294	3138969	.	+	.	transcript_id "file_1_file_1_jg12452.t1"; gene_id "file_1_file_1_jg12452"
dsecASM438219v1_1	AUGUSTUS	gene	3132294	3138969	.	+	.	jg12452
dsecASM438219v1_1	AUGUSTUS	CDS	3138803	3138969	1	+	2	transcript_id "file_1_file_1_jg12452.t1"; gene_id "file_1_file_1_jg12452";
dsecASM438219v1_1	AUGUSTUS	exon	3138803	3138969	.	+	.	transcript_id "file_1_file_1_jg12452.t1"; gene_id "file_1_file_1_jg12452";
dsecASM438219v1_1	AUGUSTUS	stop_codon	3138967	3138969	.	+	0	transcript_id "file_1_file_1_jg12452.t1"; gene_id "file_1_file_1_jg12452";
dsecASM438219v1_1	AUGUSTUS	start_codon	18880522	18880524	.	+	0	transcript_id "file_1_file_1_jg14785.t1"; gene_id "file_1_file_1_jg14785";
dsecASM438219v1_1	AUGUSTUS	CDS	18880522	18880874	1	+	0	transcript_id "file_1_file_1_jg14785.t1"; gene_id "file_1_file_1_jg14785";
dsecASM438219v1_1	AUGUSTUS	exon	18880522	18880874	.	+	.	transcript_id "file_1_file_1_jg14785.t1"; gene_id "file_1_file_1_jg14785";
dsecASM438219v1_1	AUGUSTUS	intron	18880875	18881235	.	+	.	transcript_id "file_1_file_1_jg14785.t1"; gene_id "file_1_file_1_jg14785";
dsecASM438219v1_1	AUGUSTUS	transcript	18880522	18882253	.	+	.	transcript_id "file_1_file_1_jg14785.t1"; gene_id "file_1_file_1_jg14785"
dsecASM438219v1_1	AUGUSTUS	gene	18880522	18882253	.	+	.	jg14785
dsecASM438219v1_1	AUGUSTUS	CDS	18881236	18882253	1	+	1	transcript_id "file_1_file_1_jg14785.t1"; gene_id "file_1_file_1_jg14785";
dsecASM438219v1_1	AUGUSTUS	exon	18881236	18882253	.	+	.	transcript_id "file_1_file_1_jg14785.t1"; gene_id "file_1_file_1_jg14785";
dsecASM438219v1_1	AUGUSTUS	stop_codon	18882251	18882253	.	+	0	transcript_id "file_1_file_1_jg14785.t1"; gene_id "file_1_file_1_jg14785";
dsecASM438219v1_0	AUGUSTUS	start_codon	10129343	10129345	.	+	0	transcript_id "file_1_file_1_jg1680.t1"; gene_id "file_1_file_1_jg1680";
dsecASM438219v1_0	AUGUSTUS	CDS	10129343	10129426	0.87	+	0	transcript_id "file_1_file_1_jg1680.t1"; gene_id "file_1_file_1_jg1680";
dsecASM438219v1_0	AUGUSTUS	exon	10129343	10129426	.	+	.	transcript_id "file_1_file_1_jg1680.t1"; gene_id "file_1_file_1_jg1680";
dsecASM438219v1_0	AUGUSTUS	intron	10129427	10129482	.	+	.	transcript_id "file_1_file_1_jg1680.t1"; gene_id "file_1_file_1_jg1680";
dsecASM438219v1_0	AUGUSTUS	CDS	10129483	10129593	1	+	0	transcript_id "file_1_file_1_jg1680.t1"; gene_id "file_1_file_1_jg1680";
dsecASM438219v1_0	AUGUSTUS	exon	10129483	10129593	.	+	.	transcript_id "file_1_file_1_jg1680.t1"; gene_id "file_1_file_1_jg1680";
dsecASM438219v1_0	AUGUSTUS	intron	10129594	10129810	.	+	.	transcript_id "file_1_file_1_jg1680.t1"; gene_id "file_1_file_1_jg1680";
dsecASM438219v1_0	AUGUSTUS	CDS	10129811	10129894	1	+	0	transcript_id "file_1_file_1_jg1680.t1"; gene_id "file_1_file_1_jg1680";
dsecASM438219v1_0	AUGUSTUS	exon	10129811	10129894	.	+	.	transcript_id "file_1_file_1_jg1680.t1"; gene_id "file_1_file_1_jg1680";
dsecASM438219v1_0	AUGUSTUS	intron	10129895	10129948	.	+	.	transcript_id "file_1_file_1_jg1680.t1"; gene_id "file_1_file_1_jg1680";
dsecASM438219v1_0	AUGUSTUS	transcript	10129343	10130035	.	+	.	transcript_id "file_1_file_1_jg1680.t1"; gene_id "file_1_file_1_jg1680"
dsecASM438219v1_0	AUGUSTUS	gene	10129343	10130035	.	+	.	jg1680
dsecASM438219v1_0	AUGUSTUS	CDS	10129949	10130035	1	+	0	transcript_id "file_1_file_1_jg1680.t1"; gene_id "file_1_file_1_jg1680";
dsecASM438219v1_0	AUGUSTUS	exon	10129949	10130035	.	+	.	transcript_id "file_1_file_1_jg1680.t1"; gene_id "file_1_file_1_jg1680";
dsecASM438219v1_0	AUGUSTUS	stop_codon	10130033	10130035	.	+	0	transcript_id "file_1_file_1_jg1680.t1"; gene_id "file_1_file_1_jg1680";
dsecASM438219v1_5	AUGUSTUS	stop_codon	21792638	21792640	.	-	0	transcript_id "file_1_file_1_jg5601.t1"; gene_id "file_1_file_1_jg5601";
dsecASM438219v1_5	AUGUSTUS	CDS	21792638	21792834	1	-	2	transcript_id "file_1_file_1_jg5601.t1"; gene_id "file_1_file_1_jg5601";
dsecASM438219v1_5	AUGUSTUS	exon	21792638	21792834	.	-	.	transcript_id "file_1_file_1_jg5601.t1"; gene_id "file_1_file_1_jg5601";
dsecASM438219v1_5	AUGUSTUS	intron	21792835	21792882	.	-	.	transcript_id "file_1_file_1_jg5601.t1"; gene_id "file_1_file_1_jg5601";
dsecASM438219v1_5	AUGUSTUS	CDS	21792883	21793464	1	-	2	transcript_id "file_1_file_1_jg5601.t1"; gene_id "file_1_file_1_jg5601";
dsecASM438219v1_5	AUGUSTUS	exon	21792883	21793464	.	-	.	transcript_id "file_1_file_1_jg5601.t1"; gene_id "file_1_file_1_jg5601";
dsecASM438219v1_5	AUGUSTUS	intron	21793465	21793607	.	-	.	transcript_id "file_1_file_1_jg5601.t1"; gene_id "file_1_file_1_jg5601";
dsecASM438219v1_5	AUGUSTUS	CDS	21793608	21793959	1	-	0	transcript_id "file_1_file_1_jg5601.t1"; gene_id "file_1_file_1_jg5601";
dsecASM438219v1_5	AUGUSTUS	exon	21793608	21793959	.	-	.	transcript_id "file_1_file_1_jg5601.t1"; gene_id "file_1_file_1_jg5601";
dsecASM438219v1_5	AUGUSTUS	intron	21793960	21794039	.	-	.	transcript_id "file_1_file_1_jg5601.t1"; gene_id "file_1_file_1_jg5601";
dsecASM438219v1_5	AUGUSTUS	transcript	21792638	21794099	.	-	.	transcript_id "file_1_file_1_jg5601.t1"; gene_id "file_1_file_1_jg5601"
dsecASM438219v1_5	AUGUSTUS	CDS	21794040	21794099	1	-	0	transcript_id "file_1_file_1_jg5601.t1"; gene_id "file_1_file_1_jg5601";
dsecASM438219v1_5	AUGUSTUS	exon	21794040	21794099	.	-	.	transcript_id "file_1_file_1_jg5601.t1"; gene_id "file_1_file_1_jg5601";
dsecASM438219v1_5	AUGUSTUS	start_codon	21794097	21794099	.	-	0	transcript_id "file_1_file_1_jg5601.t1"; gene_id "file_1_file_1_jg5601";
dsecASM438219v1_3	AUGUSTUS	stop_codon	14816285	14816287	.	-	0	transcript_id "file_1_file_1_jg10130.t1"; gene_id "file_1_file_1_jg10130";
dsecASM438219v1_3	AUGUSTUS	CDS	14816285	14816397	1	-	2	transcript_id "file_1_file_1_jg10130.t1"; gene_id "file_1_file_1_jg10130";
dsecASM438219v1_3	AUGUSTUS	exon	14816285	14816397	.	-	.	transcript_id "file_1_file_1_jg10130.t1"; gene_id "file_1_file_1_jg10130";
dsecASM438219v1_3	AUGUSTUS	intron	14816398	14818694	.	-	.	transcript_id "file_1_file_1_jg10130.t1"; gene_id "file_1_file_1_jg10130";
dsecASM438219v1_3	AUGUSTUS	CDS	14818695	14818812	1	-	0	transcript_id "file_1_file_1_jg10130.t1"; gene_id "file_1_file_1_jg10130";
dsecASM438219v1_3	AUGUSTUS	exon	14818695	14818812	.	-	.	transcript_id "file_1_file_1_jg10130.t1"; gene_id "file_1_file_1_jg10130";
dsecASM438219v1_3	AUGUSTUS	intron	14818813	14818871	.	-	.	transcript_id "file_1_file_1_jg10130.t1"; gene_id "file_1_file_1_jg10130";
dsecASM438219v1_3	AUGUSTUS	CDS	14818872	14818964	1	-	0	transcript_id "file_1_file_1_jg10130.t1"; gene_id "file_1_file_1_jg10130";
dsecASM438219v1_3	AUGUSTUS	exon	14818872	14818964	.	-	.	transcript_id "file_1_file_1_jg10130.t1"; gene_id "file_1_file_1_jg10130";
dsecASM438219v1_3	AUGUSTUS	intron	14818965	14819023	.	-	.	transcript_id "file_1_file_1_jg10130.t1"; gene_id "file_1_file_1_jg10130";
dsecASM438219v1_3	AUGUSTUS	CDS	14819024	14819206	1	-	0	transcript_id "file_1_file_1_jg10130.t1"; gene_id "file_1_file_1_jg10130";
dsecASM438219v1_3	AUGUSTUS	exon	14819024	14819206	.	-	.	transcript_id "file_1_file_1_jg10130.t1"; gene_id "file_1_file_1_jg10130";
dsecASM438219v1_3	AUGUSTUS	intron	14819207	14819269	.	-	.	transcript_id "file_1_file_1_jg10130.t1"; gene_id "file_1_file_1_jg10130";
dsecASM438219v1_3	AUGUSTUS	CDS	14819270	14820592	1	-	0	transcript_id "file_1_file_1_jg10130.t1"; gene_id "file_1_file_1_jg10130";
dsecASM438219v1_3	AUGUSTUS	exon	14819270	14820592	.	-	.	transcript_id "file_1_file_1_jg10130.t1"; gene_id "file_1_file_1_jg10130";
dsecASM438219v1_3	AUGUSTUS	intron	14820593	14821269	.	-	.	transcript_id "file_1_file_1_jg10130.t1"; gene_id "file_1_file_1_jg10130";
dsecASM438219v1_3	AUGUSTUS	CDS	14821270	14821500	1	-	0	transcript_id "file_1_file_1_jg10130.t1"; gene_id "file_1_file_1_jg10130";
dsecASM438219v1_3	AUGUSTUS	exon	14821270	14821500	.	-	.	transcript_id "file_1_file_1_jg10130.t1"; gene_id "file_1_file_1_jg10130";
dsecASM438219v1_3	AUGUSTUS	intron	14821501	14821571	.	-	.	transcript_id "file_1_file_1_jg10130.t1"; gene_id "file_1_file_1_jg10130";
dsecASM438219v1_3	AUGUSTUS	CDS	14821572	14821865	1	-	0	transcript_id "file_1_file_1_jg10130.t1"; gene_id "file_1_file_1_jg10130";
dsecASM438219v1_3	AUGUSTUS	exon	14821572	14821865	.	-	.	transcript_id "file_1_file_1_jg10130.t1"; gene_id "file_1_file_1_jg10130";
dsecASM438219v1_3	AUGUSTUS	intron	14821866	14822020	.	-	.	transcript_id "file_1_file_1_jg10130.t1"; gene_id "file_1_file_1_jg10130";
dsecASM438219v1_3	AUGUSTUS	CDS	14822021	14822158	1	-	0	transcript_id "file_1_file_1_jg10130.t1"; gene_id "file_1_file_1_jg10130";
dsecASM438219v1_3	AUGUSTUS	exon	14822021	14822158	.	-	.	transcript_id "file_1_file_1_jg10130.t1"; gene_id "file_1_file_1_jg10130";
dsecASM438219v1_3	AUGUSTUS	intron	14822159	14822444	.	-	.	transcript_id "file_1_file_1_jg10130.t1"; gene_id "file_1_file_1_jg10130";
dsecASM438219v1_3	AUGUSTUS	CDS	14822445	14822731	1	-	2	transcript_id "file_1_file_1_jg10130.t1"; gene_id "file_1_file_1_jg10130";
dsecASM438219v1_3	AUGUSTUS	exon	14822445	14822731	.	-	.	transcript_id "file_1_file_1_jg10130.t1"; gene_id "file_1_file_1_jg10130";
dsecASM438219v1_3	AUGUSTUS	intron	14822732	14823503	.	-	.	transcript_id "file_1_file_1_jg10130.t1"; gene_id "file_1_file_1_jg10130";
dsecASM438219v1_3	AUGUSTUS	CDS	14823504	14824028	1	-	2	transcript_id "file_1_file_1_jg10130.t1"; gene_id "file_1_file_1_jg10130";
dsecASM438219v1_3	AUGUSTUS	exon	14823504	14824028	.	-	.	transcript_id "file_1_file_1_jg10130.t1"; gene_id "file_1_file_1_jg10130";
dsecASM438219v1_3	AUGUSTUS	intron	14824029	14828620	.	-	.	transcript_id "file_1_file_1_jg10130.t1"; gene_id "file_1_file_1_jg10130";
dsecASM438219v1_3	AUGUSTUS	CDS	14828621	14829701	1	-	0	transcript_id "file_1_file_1_jg10130.t1"; gene_id "file_1_file_1_jg10130";
dsecASM438219v1_3	AUGUSTUS	exon	14828621	14829701	.	-	.	transcript_id "file_1_file_1_jg10130.t1"; gene_id "file_1_file_1_jg10130";
dsecASM438219v1_3	AUGUSTUS	intron	14829702	14831099	.	-	.	transcript_id "file_1_file_1_jg10130.t1"; gene_id "file_1_file_1_jg10130";
dsecASM438219v1_3	AUGUSTUS	CDS	14831100	14833401	1	-	1	transcript_id "file_1_file_1_jg10130.t1"; gene_id "file_1_file_1_jg10130";
dsecASM438219v1_3	AUGUSTUS	exon	14831100	14833401	.	-	.	transcript_id "file_1_file_1_jg10130.t1"; gene_id "file_1_file_1_jg10130";
dsecASM438219v1_3	AUGUSTUS	intron	14833402	14834058	.	-	.	transcript_id "file_1_file_1_jg10130.t1"; gene_id "file_1_file_1_jg10130";
dsecASM438219v1_3	AUGUSTUS	transcript	14816285	14834090	.	-	.	transcript_id "file_1_file_1_jg10130.t1"; gene_id "file_1_file_1_jg10130"
dsecASM438219v1_3	AUGUSTUS	gene	14816285	14834090	.	-	.	jg10130
dsecASM438219v1_3	AUGUSTUS	CDS	14834059	14834090	1	-	0	transcript_id "file_1_file_1_jg10130.t1"; gene_id "file_1_file_1_jg10130";
dsecASM438219v1_3	AUGUSTUS	exon	14834059	14834090	.	-	.	transcript_id "file_1_file_1_jg10130.t1"; gene_id "file_1_file_1_jg10130";
dsecASM438219v1_3	AUGUSTUS	start_codon	14834088	14834090	.	-	0	transcript_id "file_1_file_1_jg10130.t1"; gene_id "file_1_file_1_jg10130";
dsecASM438219v1_2	GeneMark.hmm	stop_codon	16954009	16954011	.	-	0	gene_id "file_1_file_2_8077_g"; transcript_id "file_1_file_2_8077_t"; count "file_1_file_2_1_1";
dsecASM438219v1_2	GeneMark.hmm	CDS	16954009	16954092	.	-	0	gene_id "file_1_file_2_8077_g"; transcript_id "file_1_file_2_8077_t"; evidence "file_1_file_2_1_1"; cds_type "file_1_file_2_Terminal"; count "file_1_file_2_6_6"; anchored "file_1_file_2_1_1";
dsecASM438219v1_2	GeneMark.hmm	exon	16954009	16954092	0	-	.	gene_id "file_1_file_2_8077_g"; transcript_id "file_1_file_2_8077_t"; evidence "file_1_file_2_1_1"; cds_type "file_1_file_2_Terminal"; count "file_1_file_2_6_6"; anchored "file_1_file_2_1_1";
dsecASM438219v1_2	GeneMark.hmm	CDS	16954129	16954537	.	-	1	gene_id "file_1_file_2_8077_g"; transcript_id "file_1_file_2_8077_t"; evidence "file_1_file_2_1_1"; cds_type "file_1_file_2_Internal"; count "file_1_file_2_5_6"; anchored "file_1_file_2_1_1";
dsecASM438219v1_2	GeneMark.hmm	exon	16954129	16954537	0	-	.	gene_id "file_1_file_2_8077_g"; transcript_id "file_1_file_2_8077_t"; evidence "file_1_file_2_1_1"; cds_type "file_1_file_2_Internal"; count "file_1_file_2_5_6"; anchored "file_1_file_2_1_1";
dsecASM438219v1_2	GeneMark.hmm	CDS	16954613	16956055	.	-	1	gene_id "file_1_file_2_8077_g"; transcript_id "file_1_file_2_8077_t"; evidence "file_1_file_2_1_1"; cds_type "file_1_file_2_Internal"; count "file_1_file_2_4_6"; anchored "file_1_file_2_1_1";
dsecASM438219v1_2	GeneMark.hmm	exon	16954613	16956055	0	-	.	gene_id "file_1_file_2_8077_g"; transcript_id "file_1_file_2_8077_t"; evidence "file_1_file_2_1_1"; cds_type "file_1_file_2_Internal"; count "file_1_file_2_4_6"; anchored "file_1_file_2_1_1";
dsecASM438219v1_2	GeneMark.hmm	CDS	16956092	16956168	.	-	0	gene_id "file_1_file_2_8077_g"; transcript_id "file_1_file_2_8077_t"; evidence "file_1_file_2_1_1"; cds_type "file_1_file_2_Internal"; count "file_1_file_2_3_6"; anchored "file_1_file_2_1_1";
dsecASM438219v1_2	GeneMark.hmm	exon	16956092	16956168	0	-	.	gene_id "file_1_file_2_8077_g"; transcript_id "file_1_file_2_8077_t"; evidence "file_1_file_2_1_1"; cds_type "file_1_file_2_Internal"; count "file_1_file_2_3_6"; anchored "file_1_file_2_1_1";
dsecASM438219v1_2	GeneMark.hmm	CDS	16956228	16956296	.	-	0	gene_id "file_1_file_2_8077_g"; transcript_id "file_1_file_2_8077_t"; evidence "file_1_file_2_1_0"; cds_type "file_1_file_2_Internal"; count "file_1_file_2_2_6"; anchored "file_1_file_2_1_1";
dsecASM438219v1_2	GeneMark.hmm	exon	16956228	16956296	0	-	.	gene_id "file_1_file_2_8077_g"; transcript_id "file_1_file_2_8077_t"; evidence "file_1_file_2_1_0"; cds_type "file_1_file_2_Internal"; count "file_1_file_2_2_6"; anchored "file_1_file_2_1_1";
dsecASM438219v1_2	GeneMark.hmm	CDS	16956565	16956567	.	-	0	gene_id "file_1_file_2_8077_g"; transcript_id "file_1_file_2_8077_t"; cds_type "file_1_file_2_Initial"; count "file_1_file_2_1_6"; anchored "file_1_file_2_1_0";
dsecASM438219v1_2	GeneMark.hmm	exon	16956565	16956567	0	-	.	gene_id "file_1_file_2_8077_g"; transcript_id "file_1_file_2_8077_t"; cds_type "file_1_file_2_Initial"; count "file_1_file_2_1_6"; anchored "file_1_file_2_1_0";
dsecASM438219v1_2	GeneMark.hmm	start_codon	16956565	16956567	.	-	0	gene_id "file_1_file_2_8077_g"; transcript_id "file_1_file_2_8077_t"; count "file_1_file_2_1_1";
dsecASM438219v1_0	AUGUSTUS	start_codon	6040102	6040104	.	+	0	transcript_id "file_1_file_1_jg1107.t1"; gene_id "file_1_file_1_jg1107";
dsecASM438219v1_0	AUGUSTUS	CDS	6040102	6041973	1	+	0	transcript_id "file_1_file_1_jg1107.t1"; gene_id "file_1_file_1_jg1107";
dsecASM438219v1_0	AUGUSTUS	exon	6040102	6041973	.	+	.	transcript_id "file_1_file_1_jg1107.t1"; gene_id "file_1_file_1_jg1107";
dsecASM438219v1_0	AUGUSTUS	intron	6041974	6042035	.	+	.	transcript_id "file_1_file_1_jg1107.t1"; gene_id "file_1_file_1_jg1107";
dsecASM438219v1_0	AUGUSTUS	transcript	6040102	6045467	.	+	.	transcript_id "file_1_file_1_jg1107.t1"; gene_id "file_1_file_1_jg1107"
dsecASM438219v1_0	AUGUSTUS	gene	6040102	6045467	.	+	.	jg1107
dsecASM438219v1_0	AUGUSTUS	CDS	6042036	6045467	1	+	0	transcript_id "file_1_file_1_jg1107.t1"; gene_id "file_1_file_1_jg1107";
dsecASM438219v1_0	AUGUSTUS	exon	6042036	6045467	.	+	.	transcript_id "file_1_file_1_jg1107.t1"; gene_id "file_1_file_1_jg1107";
dsecASM438219v1_0	AUGUSTUS	stop_codon	6045465	6045467	.	+	0	transcript_id "file_1_file_1_jg1107.t1"; gene_id "file_1_file_1_jg1107";
dsecASM438219v1_1	AUGUSTUS	stop_codon	5408021	5408023	.	-	0	transcript_id "file_1_file_1_jg12841.t1"; gene_id "file_1_file_1_jg12841";
dsecASM438219v1_1	AUGUSTUS	CDS	5408021	5408073	1	-	2	transcript_id "file_1_file_1_jg12841.t1"; gene_id "file_1_file_1_jg12841";
dsecASM438219v1_1	AUGUSTUS	exon	5408021	5408073	.	-	.	transcript_id "file_1_file_1_jg12841.t1"; gene_id "file_1_file_1_jg12841";
dsecASM438219v1_1	AUGUSTUS	intron	5408074	5408134	.	-	.	transcript_id "file_1_file_1_jg12841.t1"; gene_id "file_1_file_1_jg12841";
dsecASM438219v1_1	AUGUSTUS	CDS	5408135	5408430	1	-	1	transcript_id "file_1_file_1_jg12841.t1"; gene_id "file_1_file_1_jg12841";
dsecASM438219v1_1	AUGUSTUS	exon	5408135	5408430	.	-	.	transcript_id "file_1_file_1_jg12841.t1"; gene_id "file_1_file_1_jg12841";
dsecASM438219v1_1	AUGUSTUS	intron	5408431	5408491	.	-	.	transcript_id "file_1_file_1_jg12841.t1"; gene_id "file_1_file_1_jg12841";
dsecASM438219v1_1	AUGUSTUS	transcript	5408021	5408577	.	-	.	transcript_id "file_1_file_1_jg12841.t1"; gene_id "file_1_file_1_jg12841"
dsecASM438219v1_1	AUGUSTUS	gene	5408021	5408577	.	-	.	jg12841
dsecASM438219v1_1	AUGUSTUS	CDS	5408492	5408577	1	-	0	transcript_id "file_1_file_1_jg12841.t1"; gene_id "file_1_file_1_jg12841";
dsecASM438219v1_1	AUGUSTUS	exon	5408492	5408577	.	-	.	transcript_id "file_1_file_1_jg12841.t1"; gene_id "file_1_file_1_jg12841";
dsecASM438219v1_1	AUGUSTUS	start_codon	5408575	5408577	.	-	0	transcript_id "file_1_file_1_jg12841.t1"; gene_id "file_1_file_1_jg12841";
dsecASM438219v1_5	AUGUSTUS	start_codon	16472026	16472028	.	+	0	transcript_id "file_1_file_1_jg4915.t1"; gene_id "file_1_file_1_jg4915";
dsecASM438219v1_5	AUGUSTUS	CDS	16472026	16472165	0.81	+	0	transcript_id "file_1_file_1_jg4915.t1"; gene_id "file_1_file_1_jg4915";
dsecASM438219v1_5	AUGUSTUS	exon	16472026	16472165	.	+	.	transcript_id "file_1_file_1_jg4915.t1"; gene_id "file_1_file_1_jg4915";
dsecASM438219v1_5	AUGUSTUS	intron	16472166	16472375	.	+	.	transcript_id "file_1_file_1_jg4915.t1"; gene_id "file_1_file_1_jg4915";
dsecASM438219v1_5	AUGUSTUS	CDS	16472376	16472832	0.86	+	1	transcript_id "file_1_file_1_jg4915.t1"; gene_id "file_1_file_1_jg4915";
dsecASM438219v1_5	AUGUSTUS	exon	16472376	16472832	.	+	.	transcript_id "file_1_file_1_jg4915.t1"; gene_id "file_1_file_1_jg4915";
dsecASM438219v1_5	AUGUSTUS	intron	16472833	16472897	.	+	.	transcript_id "file_1_file_1_jg4915.t1"; gene_id "file_1_file_1_jg4915";
dsecASM438219v1_5	AUGUSTUS	CDS	16472898	16473002	1	+	0	transcript_id "file_1_file_1_jg4915.t1"; gene_id "file_1_file_1_jg4915";
dsecASM438219v1_5	AUGUSTUS	exon	16472898	16473002	.	+	.	transcript_id "file_1_file_1_jg4915.t1"; gene_id "file_1_file_1_jg4915";
dsecASM438219v1_5	AUGUSTUS	intron	16473003	16473063	.	+	.	transcript_id "file_1_file_1_jg4915.t1"; gene_id "file_1_file_1_jg4915";
dsecASM438219v1_5	AUGUSTUS	CDS	16473064	16473139	0.92	+	0	transcript_id "file_1_file_1_jg4915.t1"; gene_id "file_1_file_1_jg4915";
dsecASM438219v1_5	AUGUSTUS	exon	16473064	16473139	.	+	.	transcript_id "file_1_file_1_jg4915.t1"; gene_id "file_1_file_1_jg4915";
dsecASM438219v1_5	AUGUSTUS	intron	16473140	16473211	.	+	.	transcript_id "file_1_file_1_jg4915.t1"; gene_id "file_1_file_1_jg4915";
dsecASM438219v1_5	AUGUSTUS	CDS	16473212	16473321	0.92	+	2	transcript_id "file_1_file_1_jg4915.t1"; gene_id "file_1_file_1_jg4915";
dsecASM438219v1_5	AUGUSTUS	exon	16473212	16473321	.	+	.	transcript_id "file_1_file_1_jg4915.t1"; gene_id "file_1_file_1_jg4915";
dsecASM438219v1_5	AUGUSTUS	intron	16473322	16473612	.	+	.	transcript_id "file_1_file_1_jg4915.t1"; gene_id "file_1_file_1_jg4915";
dsecASM438219v1_5	AUGUSTUS	CDS	16473613	16473747	1	+	0	transcript_id "file_1_file_1_jg4915.t1"; gene_id "file_1_file_1_jg4915";
dsecASM438219v1_5	AUGUSTUS	exon	16473613	16473747	.	+	.	transcript_id "file_1_file_1_jg4915.t1"; gene_id "file_1_file_1_jg4915";
dsecASM438219v1_5	AUGUSTUS	intron	16473748	16473806	.	+	.	transcript_id "file_1_file_1_jg4915.t1"; gene_id "file_1_file_1_jg4915";
dsecASM438219v1_5	AUGUSTUS	CDS	16473807	16473966	1	+	0	transcript_id "file_1_file_1_jg4915.t1"; gene_id "file_1_file_1_jg4915";
dsecASM438219v1_5	AUGUSTUS	exon	16473807	16473966	.	+	.	transcript_id "file_1_file_1_jg4915.t1"; gene_id "file_1_file_1_jg4915";
dsecASM438219v1_5	AUGUSTUS	intron	16473967	16474024	.	+	.	transcript_id "file_1_file_1_jg4915.t1"; gene_id "file_1_file_1_jg4915";
dsecASM438219v1_5	AUGUSTUS	CDS	16474025	16474328	1	+	2	transcript_id "file_1_file_1_jg4915.t1"; gene_id "file_1_file_1_jg4915";
dsecASM438219v1_5	AUGUSTUS	exon	16474025	16474328	.	+	.	transcript_id "file_1_file_1_jg4915.t1"; gene_id "file_1_file_1_jg4915";
dsecASM438219v1_5	AUGUSTUS	intron	16474329	16474379	.	+	.	transcript_id "file_1_file_1_jg4915.t1"; gene_id "file_1_file_1_jg4915";
dsecASM438219v1_5	AUGUSTUS	CDS	16474380	16475603	1	+	1	transcript_id "file_1_file_1_jg4915.t1"; gene_id "file_1_file_1_jg4915";
dsecASM438219v1_5	AUGUSTUS	exon	16474380	16475603	.	+	.	transcript_id "file_1_file_1_jg4915.t1"; gene_id "file_1_file_1_jg4915";
dsecASM438219v1_5	AUGUSTUS	intron	16475604	16475668	.	+	.	transcript_id "file_1_file_1_jg4915.t1"; gene_id "file_1_file_1_jg4915";
dsecASM438219v1_5	AUGUSTUS	CDS	16475669	16475856	1	+	1	transcript_id "file_1_file_1_jg4915.t1"; gene_id "file_1_file_1_jg4915";
dsecASM438219v1_5	AUGUSTUS	exon	16475669	16475856	.	+	.	transcript_id "file_1_file_1_jg4915.t1"; gene_id "file_1_file_1_jg4915";
dsecASM438219v1_5	AUGUSTUS	intron	16475857	16475921	.	+	.	transcript_id "file_1_file_1_jg4915.t1"; gene_id "file_1_file_1_jg4915";
dsecASM438219v1_5	AUGUSTUS	CDS	16475922	16476078	1	+	2	transcript_id "file_1_file_1_jg4915.t1"; gene_id "file_1_file_1_jg4915";
dsecASM438219v1_5	AUGUSTUS	exon	16475922	16476078	.	+	.	transcript_id "file_1_file_1_jg4915.t1"; gene_id "file_1_file_1_jg4915";
dsecASM438219v1_5	AUGUSTUS	intron	16476079	16476144	.	+	.	transcript_id "file_1_file_1_jg4915.t1"; gene_id "file_1_file_1_jg4915";
dsecASM438219v1_5	AUGUSTUS	CDS	16476145	16476419	1	+	1	transcript_id "file_1_file_1_jg4915.t1"; gene_id "file_1_file_1_jg4915";
dsecASM438219v1_5	AUGUSTUS	exon	16476145	16476419	.	+	.	transcript_id "file_1_file_1_jg4915.t1"; gene_id "file_1_file_1_jg4915";
dsecASM438219v1_5	AUGUSTUS	intron	16476420	16476609	.	+	.	transcript_id "file_1_file_1_jg4915.t1"; gene_id "file_1_file_1_jg4915";
dsecASM438219v1_5	AUGUSTUS	CDS	16476610	16476895	1	+	2	transcript_id "file_1_file_1_jg4915.t1"; gene_id "file_1_file_1_jg4915";
dsecASM438219v1_5	AUGUSTUS	exon	16476610	16476895	.	+	.	transcript_id "file_1_file_1_jg4915.t1"; gene_id "file_1_file_1_jg4915";
dsecASM438219v1_5	AUGUSTUS	intron	16476896	16476969	.	+	.	transcript_id "file_1_file_1_jg4915.t1"; gene_id "file_1_file_1_jg4915";
dsecASM438219v1_5	AUGUSTUS	CDS	16476970	16477169	1	+	1	transcript_id "file_1_file_1_jg4915.t1"; gene_id "file_1_file_1_jg4915";
dsecASM438219v1_5	AUGUSTUS	exon	16476970	16477169	.	+	.	transcript_id "file_1_file_1_jg4915.t1"; gene_id "file_1_file_1_jg4915";
dsecASM438219v1_5	AUGUSTUS	intron	16477170	16477239	.	+	.	transcript_id "file_1_file_1_jg4915.t1"; gene_id "file_1_file_1_jg4915";
dsecASM438219v1_5	AUGUSTUS	CDS	16477240	16477527	1	+	2	transcript_id "file_1_file_1_jg4915.t1"; gene_id "file_1_file_1_jg4915";
dsecASM438219v1_5	AUGUSTUS	exon	16477240	16477527	.	+	.	transcript_id "file_1_file_1_jg4915.t1"; gene_id "file_1_file_1_jg4915";
dsecASM438219v1_5	AUGUSTUS	intron	16477528	16477591	.	+	.	transcript_id "file_1_file_1_jg4915.t1"; gene_id "file_1_file_1_jg4915";
dsecASM438219v1_5	AUGUSTUS	CDS	16477592	16477815	1	+	2	transcript_id "file_1_file_1_jg4915.t1"; gene_id "file_1_file_1_jg4915";
dsecASM438219v1_5	AUGUSTUS	exon	16477592	16477815	.	+	.	transcript_id "file_1_file_1_jg4915.t1"; gene_id "file_1_file_1_jg4915";
dsecASM438219v1_5	AUGUSTUS	intron	16477816	16477880	.	+	.	transcript_id "file_1_file_1_jg4915.t1"; gene_id "file_1_file_1_jg4915";
dsecASM438219v1_5	AUGUSTUS	transcript	16472026	16478309	.	+	.	transcript_id "file_1_file_1_jg4915.t1"; gene_id "file_1_file_1_jg4915"
dsecASM438219v1_5	AUGUSTUS	gene	16472026	16478309	.	+	.	jg4915
dsecASM438219v1_5	AUGUSTUS	CDS	16477881	16478309	1	+	0	transcript_id "file_1_file_1_jg4915.t1"; gene_id "file_1_file_1_jg4915";
dsecASM438219v1_5	AUGUSTUS	exon	16477881	16478309	.	+	.	transcript_id "file_1_file_1_jg4915.t1"; gene_id "file_1_file_1_jg4915";
dsecASM438219v1_5	AUGUSTUS	stop_codon	16478307	16478309	.	+	0	transcript_id "file_1_file_1_jg4915.t1"; gene_id "file_1_file_1_jg4915";
dsecASM438219v1_3	AUGUSTUS	stop_codon	13324633	13324635	.	-	0	transcript_id "file_1_file_1_jg9950.t2"; gene_id "file_1_file_1_jg9950";
dsecASM438219v1_3	AUGUSTUS	CDS	13324633	13324981	0.89	-	1	transcript_id "file_1_file_1_jg9950.t2"; gene_id "file_1_file_1_jg9950";
dsecASM438219v1_3	AUGUSTUS	exon	13324633	13324981	.	-	.	transcript_id "file_1_file_1_jg9950.t2"; gene_id "file_1_file_1_jg9950";
dsecASM438219v1_3	AUGUSTUS	intron	13324982	13326337	.	-	.	transcript_id "file_1_file_1_jg9950.t2"; gene_id "file_1_file_1_jg9950";
dsecASM438219v1_3	AUGUSTUS	CDS	13326338	13326471	1	-	0	transcript_id "file_1_file_1_jg9950.t2"; gene_id "file_1_file_1_jg9950";
dsecASM438219v1_3	AUGUSTUS	exon	13326338	13326471	.	-	.	transcript_id "file_1_file_1_jg9950.t2"; gene_id "file_1_file_1_jg9950";
dsecASM438219v1_3	AUGUSTUS	intron	13326472	13330103	.	-	.	transcript_id "file_1_file_1_jg9950.t2"; gene_id "file_1_file_1_jg9950";
dsecASM438219v1_3	AUGUSTUS	transcript	13324633	13330247	.	-	.	transcript_id "file_1_file_1_jg9950.t2"; gene_id "file_1_file_1_jg9950"
dsecASM438219v1_3	AUGUSTUS	gene	13324633	13330247	.	-	.	jg9950
dsecASM438219v1_3	AUGUSTUS	CDS	13330104	13330247	1	-	0	transcript_id "file_1_file_1_jg9950.t2"; gene_id "file_1_file_1_jg9950";
dsecASM438219v1_3	AUGUSTUS	exon	13330104	13330247	.	-	.	transcript_id "file_1_file_1_jg9950.t2"; gene_id "file_1_file_1_jg9950";
dsecASM438219v1_3	AUGUSTUS	start_codon	13330245	13330247	.	-	0	transcript_id "file_1_file_1_jg9950.t2"; gene_id "file_1_file_1_jg9950";
dsecASM438219v1_5	AUGUSTUS	start_codon	20371349	20371351	.	+	0	transcript_id "file_1_file_1_jg5435.t1"; gene_id "file_1_file_1_jg5435";
dsecASM438219v1_5	AUGUSTUS	CDS	20371349	20371689	0.91	+	0	transcript_id "file_1_file_1_jg5435.t1"; gene_id "file_1_file_1_jg5435";
dsecASM438219v1_5	AUGUSTUS	exon	20371349	20371689	.	+	.	transcript_id "file_1_file_1_jg5435.t1"; gene_id "file_1_file_1_jg5435";
dsecASM438219v1_5	AUGUSTUS	intron	20371690	20371745	.	+	.	transcript_id "file_1_file_1_jg5435.t1"; gene_id "file_1_file_1_jg5435";
dsecASM438219v1_5	AUGUSTUS	CDS	20371746	20371887	0.85	+	1	transcript_id "file_1_file_1_jg5435.t1"; gene_id "file_1_file_1_jg5435";
dsecASM438219v1_5	AUGUSTUS	exon	20371746	20371887	.	+	.	transcript_id "file_1_file_1_jg5435.t1"; gene_id "file_1_file_1_jg5435";
dsecASM438219v1_5	AUGUSTUS	intron	20371888	20371958	.	+	.	transcript_id "file_1_file_1_jg5435.t1"; gene_id "file_1_file_1_jg5435";
dsecASM438219v1_5	AUGUSTUS	transcript	20371349	20371994	.	+	.	transcript_id "file_1_file_1_jg5435.t1"; gene_id "file_1_file_1_jg5435"
dsecASM438219v1_5	AUGUSTUS	gene	20371349	20371994	.	+	.	jg5435
dsecASM438219v1_5	AUGUSTUS	CDS	20371959	20371994	0.71	+	0	transcript_id "file_1_file_1_jg5435.t1"; gene_id "file_1_file_1_jg5435";
dsecASM438219v1_5	AUGUSTUS	exon	20371959	20371994	.	+	.	transcript_id "file_1_file_1_jg5435.t1"; gene_id "file_1_file_1_jg5435";
dsecASM438219v1_5	AUGUSTUS	stop_codon	20371992	20371994	.	+	0	transcript_id "file_1_file_1_jg5435.t1"; gene_id "file_1_file_1_jg5435";
dsecASM438219v1_0	GeneMark.hmm	stop_codon	7579568	7579570	.	-	0	gene_id "file_1_file_2_1004_g"; transcript_id "file_1_file_2_1004_t"; count "file_1_file_2_1_1";
dsecASM438219v1_0	GeneMark.hmm	CDS	7579568	7579837	.	-	0	gene_id "file_1_file_2_1004_g"; transcript_id "file_1_file_2_1004_t"; evidence "file_1_file_2_1_1"; cds_type "file_1_file_2_Terminal"; count "file_1_file_2_5_5"; anchored "file_1_file_2_1_1";
dsecASM438219v1_0	GeneMark.hmm	exon	7579568	7579837	0	-	.	gene_id "file_1_file_2_1004_g"; transcript_id "file_1_file_2_1004_t"; evidence "file_1_file_2_1_1"; cds_type "file_1_file_2_Terminal"; count "file_1_file_2_5_5"; anchored "file_1_file_2_1_1";
dsecASM438219v1_0	GeneMark.hmm	CDS	7579905	7580111	.	-	0	gene_id "file_1_file_2_1004_g"; transcript_id "file_1_file_2_1004_t"; evidence "file_1_file_2_1_1"; cds_type "file_1_file_2_Internal"; count "file_1_file_2_4_5"; anchored "file_1_file_2_1_1";
dsecASM438219v1_0	GeneMark.hmm	exon	7579905	7580111	0	-	.	gene_id "file_1_file_2_1004_g"; transcript_id "file_1_file_2_1004_t"; evidence "file_1_file_2_1_1"; cds_type "file_1_file_2_Internal"; count "file_1_file_2_4_5"; anchored "file_1_file_2_1_1";
dsecASM438219v1_0	GeneMark.hmm	CDS	7580174	7580302	.	-	0	gene_id "file_1_file_2_1004_g"; transcript_id "file_1_file_2_1004_t"; evidence "file_1_file_2_1_1"; cds_type "file_1_file_2_Internal"; count "file_1_file_2_3_5"; anchored "file_1_file_2_1_1";
dsecASM438219v1_0	GeneMark.hmm	exon	7580174	7580302	0	-	.	gene_id "file_1_file_2_1004_g"; transcript_id "file_1_file_2_1004_t"; evidence "file_1_file_2_1_1"; cds_type "file_1_file_2_Internal"; count "file_1_file_2_3_5"; anchored "file_1_file_2_1_1";
dsecASM438219v1_0	GeneMark.hmm	CDS	7580402	7580550	.	-	2	gene_id "file_1_file_2_1004_g"; transcript_id "file_1_file_2_1004_t"; evidence "file_1_file_2_1_1"; cds_type "file_1_file_2_Internal"; count "file_1_file_2_2_5"; anchored "file_1_file_2_1_1";
dsecASM438219v1_0	GeneMark.hmm	exon	7580402	7580550	0	-	.	gene_id "file_1_file_2_1004_g"; transcript_id "file_1_file_2_1004_t"; evidence "file_1_file_2_1_1"; cds_type "file_1_file_2_Internal"; count "file_1_file_2_2_5"; anchored "file_1_file_2_1_1";
dsecASM438219v1_0	GeneMark.hmm	CDS	7580624	7580792	.	-	0	gene_id "file_1_file_2_1004_g"; transcript_id "file_1_file_2_1004_t"; evidence "file_1_file_2_1_0"; cds_type "file_1_file_2_Initial"; count "file_1_file_2_1_5"; anchored "file_1_file_2_1_0";
dsecASM438219v1_0	GeneMark.hmm	exon	7580624	7580792	0	-	.	gene_id "file_1_file_2_1004_g"; transcript_id "file_1_file_2_1004_t"; evidence "file_1_file_2_1_0"; cds_type "file_1_file_2_Initial"; count "file_1_file_2_1_5"; anchored "file_1_file_2_1_0";
dsecASM438219v1_0	GeneMark.hmm	start_codon	7580790	7580792	.	-	0	gene_id "file_1_file_2_1004_g"; transcript_id "file_1_file_2_1004_t"; count "file_1_file_2_1_1";
dsecASM438219v1_5	AUGUSTUS	start_codon	2600132	2600134	.	+	0	transcript_id "file_1_file_1_jg3438.t1"; gene_id "file_1_file_1_jg3438";
dsecASM438219v1_5	AUGUSTUS	CDS	2600132	2600413	1	+	0	transcript_id "file_1_file_1_jg3438.t1"; gene_id "file_1_file_1_jg3438";
dsecASM438219v1_5	AUGUSTUS	exon	2600132	2600413	.	+	.	transcript_id "file_1_file_1_jg3438.t1"; gene_id "file_1_file_1_jg3438";
dsecASM438219v1_5	AUGUSTUS	intron	2600414	2600472	.	+	.	transcript_id "file_1_file_1_jg3438.t1"; gene_id "file_1_file_1_jg3438";
dsecASM438219v1_5	AUGUSTUS	CDS	2600473	2602737	1	+	0	transcript_id "file_1_file_1_jg3438.t1"; gene_id "file_1_file_1_jg3438";
dsecASM438219v1_5	AUGUSTUS	exon	2600473	2602737	.	+	.	transcript_id "file_1_file_1_jg3438.t1"; gene_id "file_1_file_1_jg3438";
dsecASM438219v1_5	AUGUSTUS	intron	2602738	2602806	.	+	.	transcript_id "file_1_file_1_jg3438.t1"; gene_id "file_1_file_1_jg3438";
dsecASM438219v1_5	AUGUSTUS	CDS	2602807	2603118	1	+	0	transcript_id "file_1_file_1_jg3438.t1"; gene_id "file_1_file_1_jg3438";
dsecASM438219v1_5	AUGUSTUS	exon	2602807	2603118	.	+	.	transcript_id "file_1_file_1_jg3438.t1"; gene_id "file_1_file_1_jg3438";
dsecASM438219v1_5	AUGUSTUS	intron	2603119	2603181	.	+	.	transcript_id "file_1_file_1_jg3438.t1"; gene_id "file_1_file_1_jg3438";
dsecASM438219v1_5	AUGUSTUS	transcript	2600132	2603499	.	+	.	transcript_id "file_1_file_1_jg3438.t1"; gene_id "file_1_file_1_jg3438"
dsecASM438219v1_5	AUGUSTUS	gene	2600132	2603499	.	+	.	jg3438
dsecASM438219v1_5	AUGUSTUS	CDS	2603182	2603499	1	+	0	transcript_id "file_1_file_1_jg3438.t1"; gene_id "file_1_file_1_jg3438";
dsecASM438219v1_5	AUGUSTUS	exon	2603182	2603499	.	+	.	transcript_id "file_1_file_1_jg3438.t1"; gene_id "file_1_file_1_jg3438";
dsecASM438219v1_5	AUGUSTUS	stop_codon	2603497	2603499	.	+	0	transcript_id "file_1_file_1_jg3438.t1"; gene_id "file_1_file_1_jg3438";
dsecASM438219v1_3	AUGUSTUS	stop_codon	4526191	4526193	.	-	0	transcript_id "file_1_file_1_jg8875.t1"; gene_id "file_1_file_1_jg8875";
dsecASM438219v1_3	AUGUSTUS	CDS	4526191	4526693	1	-	2	transcript_id "file_1_file_1_jg8875.t1"; gene_id "file_1_file_1_jg8875";
dsecASM438219v1_3	AUGUSTUS	exon	4526191	4526693	.	-	.	transcript_id "file_1_file_1_jg8875.t1"; gene_id "file_1_file_1_jg8875";
dsecASM438219v1_3	AUGUSTUS	intron	4526694	4527620	.	-	.	transcript_id "file_1_file_1_jg8875.t1"; gene_id "file_1_file_1_jg8875";
dsecASM438219v1_3	AUGUSTUS	transcript	4526191	4527687	.	-	.	transcript_id "file_1_file_1_jg8875.t1"; gene_id "file_1_file_1_jg8875"
dsecASM438219v1_3	AUGUSTUS	gene	4526191	4527687	.	-	.	jg8875
dsecASM438219v1_3	AUGUSTUS	CDS	4527621	4527687	1	-	0	transcript_id "file_1_file_1_jg8875.t1"; gene_id "file_1_file_1_jg8875";
dsecASM438219v1_3	AUGUSTUS	exon	4527621	4527687	.	-	.	transcript_id "file_1_file_1_jg8875.t1"; gene_id "file_1_file_1_jg8875";
dsecASM438219v1_3	AUGUSTUS	start_codon	4527685	4527687	.	-	0	transcript_id "file_1_file_1_jg8875.t1"; gene_id "file_1_file_1_jg8875";
dsecASM438219v1_5	AUGUSTUS	stop_codon	1427255	1427257	.	-	0	transcript_id "file_1_file_1_jg3251.t1"; gene_id "file_1_file_1_jg3251";
dsecASM438219v1_5	AUGUSTUS	CDS	1427255	1427848	1	-	0	transcript_id "file_1_file_1_jg3251.t1"; gene_id "file_1_file_1_jg3251";
dsecASM438219v1_5	AUGUSTUS	exon	1427255	1427848	.	-	.	transcript_id "file_1_file_1_jg3251.t1"; gene_id "file_1_file_1_jg3251";
dsecASM438219v1_5	AUGUSTUS	intron	1427849	1428048	.	-	.	transcript_id "file_1_file_1_jg3251.t1"; gene_id "file_1_file_1_jg3251";
dsecASM438219v1_5	AUGUSTUS	CDS	1428049	1428291	1	-	0	transcript_id "file_1_file_1_jg3251.t1"; gene_id "file_1_file_1_jg3251";
dsecASM438219v1_5	AUGUSTUS	exon	1428049	1428291	.	-	.	transcript_id "file_1_file_1_jg3251.t1"; gene_id "file_1_file_1_jg3251";
dsecASM438219v1_5	AUGUSTUS	intron	1428292	1428631	.	-	.	transcript_id "file_1_file_1_jg3251.t1"; gene_id "file_1_file_1_jg3251";
dsecASM438219v1_5	AUGUSTUS	transcript	1427255	1428868	.	-	.	transcript_id "file_1_file_1_jg3251.t1"; gene_id "file_1_file_1_jg3251"
dsecASM438219v1_5	AUGUSTUS	gene	1427255	1428868	.	-	.	jg3251
dsecASM438219v1_5	AUGUSTUS	CDS	1428632	1428868	0.99	-	0	transcript_id "file_1_file_1_jg3251.t1"; gene_id "file_1_file_1_jg3251";
dsecASM438219v1_5	AUGUSTUS	exon	1428632	1428868	.	-	.	transcript_id "file_1_file_1_jg3251.t1"; gene_id "file_1_file_1_jg3251";
dsecASM438219v1_5	AUGUSTUS	start_codon	1428866	1428868	.	-	0	transcript_id "file_1_file_1_jg3251.t1"; gene_id "file_1_file_1_jg3251";
dsecASM438219v1_1	AUGUSTUS	stop_codon	15766640	15766642	.	-	0	transcript_id "file_1_file_1_jg14350.t1"; gene_id "file_1_file_1_jg14350";
dsecASM438219v1_1	AUGUSTUS	CDS	15766640	15766938	1	-	2	transcript_id "file_1_file_1_jg14350.t1"; gene_id "file_1_file_1_jg14350";
dsecASM438219v1_1	AUGUSTUS	exon	15766640	15766938	.	-	.	transcript_id "file_1_file_1_jg14350.t1"; gene_id "file_1_file_1_jg14350";
dsecASM438219v1_1	AUGUSTUS	intron	15766939	15767016	.	-	.	transcript_id "file_1_file_1_jg14350.t1"; gene_id "file_1_file_1_jg14350";
dsecASM438219v1_1	AUGUSTUS	CDS	15767017	15767162	1	-	1	transcript_id "file_1_file_1_jg14350.t1"; gene_id "file_1_file_1_jg14350";
dsecASM438219v1_1	AUGUSTUS	exon	15767017	15767162	.	-	.	transcript_id "file_1_file_1_jg14350.t1"; gene_id "file_1_file_1_jg14350";
dsecASM438219v1_1	AUGUSTUS	intron	15767163	15767221	.	-	.	transcript_id "file_1_file_1_jg14350.t1"; gene_id "file_1_file_1_jg14350";
dsecASM438219v1_1	AUGUSTUS	CDS	15767222	15767505	1	-	0	transcript_id "file_1_file_1_jg14350.t1"; gene_id "file_1_file_1_jg14350";
dsecASM438219v1_1	AUGUSTUS	exon	15767222	15767505	.	-	.	transcript_id "file_1_file_1_jg14350.t1"; gene_id "file_1_file_1_jg14350";
dsecASM438219v1_1	AUGUSTUS	intron	15767506	15767568	.	-	.	transcript_id "file_1_file_1_jg14350.t1"; gene_id "file_1_file_1_jg14350";
dsecASM438219v1_1	AUGUSTUS	CDS	15767569	15767745	1	-	0	transcript_id "file_1_file_1_jg14350.t1"; gene_id "file_1_file_1_jg14350";
dsecASM438219v1_1	AUGUSTUS	exon	15767569	15767745	.	-	.	transcript_id "file_1_file_1_jg14350.t1"; gene_id "file_1_file_1_jg14350";
dsecASM438219v1_1	AUGUSTUS	intron	15767746	15767811	.	-	.	transcript_id "file_1_file_1_jg14350.t1"; gene_id "file_1_file_1_jg14350";
dsecASM438219v1_1	AUGUSTUS	CDS	15767812	15768204	1	-	0	transcript_id "file_1_file_1_jg14350.t1"; gene_id "file_1_file_1_jg14350";
dsecASM438219v1_1	AUGUSTUS	exon	15767812	15768204	.	-	.	transcript_id "file_1_file_1_jg14350.t1"; gene_id "file_1_file_1_jg14350";
dsecASM438219v1_1	AUGUSTUS	intron	15768205	15768298	.	-	.	transcript_id "file_1_file_1_jg14350.t1"; gene_id "file_1_file_1_jg14350";
dsecASM438219v1_1	AUGUSTUS	CDS	15768299	15768465	1	-	2	transcript_id "file_1_file_1_jg14350.t1"; gene_id "file_1_file_1_jg14350";
dsecASM438219v1_1	AUGUSTUS	exon	15768299	15768465	.	-	.	transcript_id "file_1_file_1_jg14350.t1"; gene_id "file_1_file_1_jg14350";
dsecASM438219v1_1	AUGUSTUS	intron	15768466	15768535	.	-	.	transcript_id "file_1_file_1_jg14350.t1"; gene_id "file_1_file_1_jg14350";
dsecASM438219v1_1	AUGUSTUS	transcript	15766640	15768809	.	-	.	transcript_id "file_1_file_1_jg14350.t1"; gene_id "file_1_file_1_jg14350"
dsecASM438219v1_1	AUGUSTUS	gene	15766640	15768809	.	-	.	jg14350
dsecASM438219v1_1	AUGUSTUS	CDS	15768536	15768809	1	-	0	transcript_id "file_1_file_1_jg14350.t1"; gene_id "file_1_file_1_jg14350";
dsecASM438219v1_1	AUGUSTUS	exon	15768536	15768809	.	-	.	transcript_id "file_1_file_1_jg14350.t1"; gene_id "file_1_file_1_jg14350";
dsecASM438219v1_1	AUGUSTUS	start_codon	15768807	15768809	.	-	0	transcript_id "file_1_file_1_jg14350.t1"; gene_id "file_1_file_1_jg14350";
dsecASM438219v1_5	AUGUSTUS	start_codon	1426204	1426206	.	+	0	transcript_id "file_1_file_1_jg3250.t1"; gene_id "file_1_file_1_jg3250";
dsecASM438219v1_5	AUGUSTUS	CDS	1426204	1426353	0.75	+	0	transcript_id "file_1_file_1_jg3250.t1"; gene_id "file_1_file_1_jg3250";
dsecASM438219v1_5	AUGUSTUS	exon	1426204	1426353	.	+	.	transcript_id "file_1_file_1_jg3250.t1"; gene_id "file_1_file_1_jg3250";
dsecASM438219v1_5	AUGUSTUS	intron	1426354	1426497	.	+	.	transcript_id "file_1_file_1_jg3250.t1"; gene_id "file_1_file_1_jg3250";
dsecASM438219v1_5	AUGUSTUS	transcript	1426204	1426590	.	+	.	transcript_id "file_1_file_1_jg3250.t1"; gene_id "file_1_file_1_jg3250"
dsecASM438219v1_5	AUGUSTUS	gene	1426204	1426590	.	+	.	jg3250
dsecASM438219v1_5	AUGUSTUS	CDS	1426498	1426590	0.98	+	0	transcript_id "file_1_file_1_jg3250.t1"; gene_id "file_1_file_1_jg3250";
dsecASM438219v1_5	AUGUSTUS	exon	1426498	1426590	.	+	.	transcript_id "file_1_file_1_jg3250.t1"; gene_id "file_1_file_1_jg3250";
dsecASM438219v1_5	AUGUSTUS	stop_codon	1426588	1426590	.	+	0	transcript_id "file_1_file_1_jg3250.t1"; gene_id "file_1_file_1_jg3250";
dsecASM438219v1_3	AUGUSTUS	stop_codon	29293868	29293870	.	-	0	transcript_id "file_1_file_1_jg12185.t1"; gene_id "file_1_file_1_jg12185";
dsecASM438219v1_3	AUGUSTUS	CDS	29293868	29293872	1	-	2	transcript_id "file_1_file_1_jg12185.t1"; gene_id "file_1_file_1_jg12185";
dsecASM438219v1_3	AUGUSTUS	exon	29293868	29293872	.	-	.	transcript_id "file_1_file_1_jg12185.t1"; gene_id "file_1_file_1_jg12185";
dsecASM438219v1_3	AUGUSTUS	intron	29293873	29293930	.	-	.	transcript_id "file_1_file_1_jg12185.t1"; gene_id "file_1_file_1_jg12185";
dsecASM438219v1_3	AUGUSTUS	CDS	29293931	29294072	1	-	0	transcript_id "file_1_file_1_jg12185.t1"; gene_id "file_1_file_1_jg12185";
dsecASM438219v1_3	AUGUSTUS	exon	29293931	29294072	.	-	.	transcript_id "file_1_file_1_jg12185.t1"; gene_id "file_1_file_1_jg12185";
dsecASM438219v1_3	AUGUSTUS	intron	29294073	29294129	.	-	.	transcript_id "file_1_file_1_jg12185.t1"; gene_id "file_1_file_1_jg12185";
dsecASM438219v1_3	AUGUSTUS	CDS	29294130	29294602	1	-	2	transcript_id "file_1_file_1_jg12185.t1"; gene_id "file_1_file_1_jg12185";
dsecASM438219v1_3	AUGUSTUS	exon	29294130	29294602	.	-	.	transcript_id "file_1_file_1_jg12185.t1"; gene_id "file_1_file_1_jg12185";
dsecASM438219v1_3	AUGUSTUS	intron	29294603	29294671	.	-	.	transcript_id "file_1_file_1_jg12185.t1"; gene_id "file_1_file_1_jg12185";
dsecASM438219v1_3	AUGUSTUS	CDS	29294672	29296496	1	-	0	transcript_id "file_1_file_1_jg12185.t1"; gene_id "file_1_file_1_jg12185";
dsecASM438219v1_3	AUGUSTUS	exon	29294672	29296496	.	-	.	transcript_id "file_1_file_1_jg12185.t1"; gene_id "file_1_file_1_jg12185";
dsecASM438219v1_3	AUGUSTUS	intron	29296497	29296565	.	-	.	transcript_id "file_1_file_1_jg12185.t1"; gene_id "file_1_file_1_jg12185";
dsecASM438219v1_3	AUGUSTUS	CDS	29296566	29296848	1	-	1	transcript_id "file_1_file_1_jg12185.t1"; gene_id "file_1_file_1_jg12185";
dsecASM438219v1_3	AUGUSTUS	exon	29296566	29296848	.	-	.	transcript_id "file_1_file_1_jg12185.t1"; gene_id "file_1_file_1_jg12185";
dsecASM438219v1_3	AUGUSTUS	intron	29296849	29298654	.	-	.	transcript_id "file_1_file_1_jg12185.t1"; gene_id "file_1_file_1_jg12185";
dsecASM438219v1_3	AUGUSTUS	CDS	29298655	29298733	1	-	2	transcript_id "file_1_file_1_jg12185.t1"; gene_id "file_1_file_1_jg12185";
dsecASM438219v1_3	AUGUSTUS	exon	29298655	29298733	.	-	.	transcript_id "file_1_file_1_jg12185.t1"; gene_id "file_1_file_1_jg12185";
dsecASM438219v1_3	AUGUSTUS	intron	29298734	29298868	.	-	.	transcript_id "file_1_file_1_jg12185.t1"; gene_id "file_1_file_1_jg12185";
dsecASM438219v1_3	AUGUSTUS	transcript	29293868	29298917	.	-	.	transcript_id "file_1_file_1_jg12185.t1"; gene_id "file_1_file_1_jg12185"
dsecASM438219v1_3	AUGUSTUS	gene	29293868	29298917	.	-	.	jg12185
dsecASM438219v1_3	AUGUSTUS	CDS	29298869	29298917	1	-	0	transcript_id "file_1_file_1_jg12185.t1"; gene_id "file_1_file_1_jg12185";
dsecASM438219v1_3	AUGUSTUS	exon	29298869	29298917	.	-	.	transcript_id "file_1_file_1_jg12185.t1"; gene_id "file_1_file_1_jg12185";
dsecASM438219v1_3	AUGUSTUS	start_codon	29298915	29298917	.	-	0	transcript_id "file_1_file_1_jg12185.t1"; gene_id "file_1_file_1_jg12185";
dsecASM438219v1_2	AUGUSTUS	start_codon	20322297	20322299	.	+	0	transcript_id "file_1_file_1_jg8273.t1"; gene_id "file_1_file_1_jg8273";
dsecASM438219v1_2	AUGUSTUS	CDS	20322297	20322305	0.98	+	0	transcript_id "file_1_file_1_jg8273.t1"; gene_id "file_1_file_1_jg8273";
dsecASM438219v1_2	AUGUSTUS	exon	20322297	20322305	.	+	.	transcript_id "file_1_file_1_jg8273.t1"; gene_id "file_1_file_1_jg8273";
dsecASM438219v1_2	AUGUSTUS	intron	20322306	20325771	.	+	.	transcript_id "file_1_file_1_jg8273.t1"; gene_id "file_1_file_1_jg8273";
dsecASM438219v1_2	AUGUSTUS	CDS	20325772	20326131	0.99	+	0	transcript_id "file_1_file_1_jg8273.t1"; gene_id "file_1_file_1_jg8273";
dsecASM438219v1_2	AUGUSTUS	exon	20325772	20326131	.	+	.	transcript_id "file_1_file_1_jg8273.t1"; gene_id "file_1_file_1_jg8273";
dsecASM438219v1_2	AUGUSTUS	intron	20326132	20326208	.	+	.	transcript_id "file_1_file_1_jg8273.t1"; gene_id "file_1_file_1_jg8273";
dsecASM438219v1_2	AUGUSTUS	CDS	20326209	20326583	1	+	0	transcript_id "file_1_file_1_jg8273.t1"; gene_id "file_1_file_1_jg8273";
dsecASM438219v1_2	AUGUSTUS	exon	20326209	20326583	.	+	.	transcript_id "file_1_file_1_jg8273.t1"; gene_id "file_1_file_1_jg8273";
dsecASM438219v1_2	AUGUSTUS	intron	20326584	20326656	.	+	.	transcript_id "file_1_file_1_jg8273.t1"; gene_id "file_1_file_1_jg8273";
dsecASM438219v1_2	AUGUSTUS	CDS	20326657	20326796	1	+	0	transcript_id "file_1_file_1_jg8273.t1"; gene_id "file_1_file_1_jg8273";
dsecASM438219v1_2	AUGUSTUS	exon	20326657	20326796	.	+	.	transcript_id "file_1_file_1_jg8273.t1"; gene_id "file_1_file_1_jg8273";
dsecASM438219v1_2	AUGUSTUS	intron	20326797	20326917	.	+	.	transcript_id "file_1_file_1_jg8273.t1"; gene_id "file_1_file_1_jg8273";
dsecASM438219v1_2	AUGUSTUS	transcript	20322297	20327002	.	+	.	transcript_id "file_1_file_1_jg8273.t1"; gene_id "file_1_file_1_jg8273"
dsecASM438219v1_2	AUGUSTUS	gene	20322297	20327002	.	+	.	jg8273
dsecASM438219v1_2	AUGUSTUS	CDS	20326918	20327002	1	+	1	transcript_id "file_1_file_1_jg8273.t1"; gene_id "file_1_file_1_jg8273";
dsecASM438219v1_2	AUGUSTUS	exon	20326918	20327002	.	+	.	transcript_id "file_1_file_1_jg8273.t1"; gene_id "file_1_file_1_jg8273";
dsecASM438219v1_2	AUGUSTUS	stop_codon	20327000	20327002	.	+	0	transcript_id "file_1_file_1_jg8273.t1"; gene_id "file_1_file_1_jg8273";
dsecASM438219v1_5	AUGUSTUS	stop_codon	5512034	5512036	.	-	0	transcript_id "file_1_file_1_jg3698.t1"; gene_id "file_1_file_1_jg3698";
dsecASM438219v1_5	AUGUSTUS	CDS	5512034	5512835	1	-	1	transcript_id "file_1_file_1_jg3698.t1"; gene_id "file_1_file_1_jg3698";
dsecASM438219v1_5	AUGUSTUS	exon	5512034	5512835	.	-	.	transcript_id "file_1_file_1_jg3698.t1"; gene_id "file_1_file_1_jg3698";
dsecASM438219v1_5	AUGUSTUS	intron	5512836	5512898	.	-	.	transcript_id "file_1_file_1_jg3698.t1"; gene_id "file_1_file_1_jg3698";
dsecASM438219v1_5	AUGUSTUS	CDS	5512899	5513262	1	-	2	transcript_id "file_1_file_1_jg3698.t1"; gene_id "file_1_file_1_jg3698";
dsecASM438219v1_5	AUGUSTUS	exon	5512899	5513262	.	-	.	transcript_id "file_1_file_1_jg3698.t1"; gene_id "file_1_file_1_jg3698";
dsecASM438219v1_5	AUGUSTUS	intron	5513263	5514819	.	-	.	transcript_id "file_1_file_1_jg3698.t1"; gene_id "file_1_file_1_jg3698";
dsecASM438219v1_5	AUGUSTUS	transcript	5512034	5515216	.	-	.	transcript_id "file_1_file_1_jg3698.t1"; gene_id "file_1_file_1_jg3698"
dsecASM438219v1_5	AUGUSTUS	gene	5512034	5515216	.	-	.	jg3698
dsecASM438219v1_5	AUGUSTUS	CDS	5514820	5515216	1	-	0	transcript_id "file_1_file_1_jg3698.t1"; gene_id "file_1_file_1_jg3698";
dsecASM438219v1_5	AUGUSTUS	exon	5514820	5515216	.	-	.	transcript_id "file_1_file_1_jg3698.t1"; gene_id "file_1_file_1_jg3698";
dsecASM438219v1_5	AUGUSTUS	start_codon	5515214	5515216	.	-	0	transcript_id "file_1_file_1_jg3698.t1"; gene_id "file_1_file_1_jg3698";
dsecASM438219v1_74	AUGUSTUS	stop_codon	20688	20690	.	-	0	transcript_id "file_1_file_1_jg15304.t1"; gene_id "file_1_file_1_jg15304";
dsecASM438219v1_74	AUGUSTUS	CDS	20688	21059	1	-	0	transcript_id "file_1_file_1_jg15304.t1"; gene_id "file_1_file_1_jg15304";
dsecASM438219v1_74	AUGUSTUS	exon	20688	21059	.	-	.	transcript_id "file_1_file_1_jg15304.t1"; gene_id "file_1_file_1_jg15304";
dsecASM438219v1_74	AUGUSTUS	transcript	20688	21059	.	-	.	transcript_id "file_1_file_1_jg15304.t1"; gene_id "file_1_file_1_jg15304"
dsecASM438219v1_74	AUGUSTUS	gene	20688	21059	.	-	.	jg15304
dsecASM438219v1_74	AUGUSTUS	start_codon	21057	21059	.	-	0	transcript_id "file_1_file_1_jg15304.t1"; gene_id "file_1_file_1_jg15304";
dsecASM438219v1_5	AUGUSTUS	stop_codon	17384624	17384626	.	-	0	transcript_id "file_1_file_1_jg5066.t1"; gene_id "file_1_file_1_jg5066";
dsecASM438219v1_5	AUGUSTUS	CDS	17384624	17386644	1	-	2	transcript_id "file_1_file_1_jg5066.t1"; gene_id "file_1_file_1_jg5066";
dsecASM438219v1_5	AUGUSTUS	exon	17384624	17386644	.	-	.	transcript_id "file_1_file_1_jg5066.t1"; gene_id "file_1_file_1_jg5066";
dsecASM438219v1_5	AUGUSTUS	intron	17386645	17386703	.	-	.	transcript_id "file_1_file_1_jg5066.t1"; gene_id "file_1_file_1_jg5066";
dsecASM438219v1_5	AUGUSTUS	CDS	17386704	17386911	1	-	0	transcript_id "file_1_file_1_jg5066.t1"; gene_id "file_1_file_1_jg5066";
dsecASM438219v1_5	AUGUSTUS	exon	17386704	17386911	.	-	.	transcript_id "file_1_file_1_jg5066.t1"; gene_id "file_1_file_1_jg5066";
dsecASM438219v1_5	AUGUSTUS	intron	17386912	17387016	.	-	.	transcript_id "file_1_file_1_jg5066.t1"; gene_id "file_1_file_1_jg5066";
dsecASM438219v1_5	AUGUSTUS	transcript	17384624	17387691	.	-	.	transcript_id "file_1_file_1_jg5066.t1"; gene_id "file_1_file_1_jg5066"
dsecASM438219v1_5	AUGUSTUS	gene	17384624	17387691	.	-	.	jg5066
dsecASM438219v1_5	AUGUSTUS	CDS	17387017	17387691	1	-	0	transcript_id "file_1_file_1_jg5066.t1"; gene_id "file_1_file_1_jg5066";
dsecASM438219v1_5	AUGUSTUS	exon	17387017	17387691	.	-	.	transcript_id "file_1_file_1_jg5066.t1"; gene_id "file_1_file_1_jg5066";
dsecASM438219v1_5	AUGUSTUS	start_codon	17387689	17387691	.	-	0	transcript_id "file_1_file_1_jg5066.t1"; gene_id "file_1_file_1_jg5066";
dsecASM438219v1_3	AUGUSTUS	stop_codon	4169796	4169798	.	-	0	transcript_id "file_1_file_1_jg8806.t1"; gene_id "file_1_file_1_jg8806";
dsecASM438219v1_3	AUGUSTUS	CDS	4169796	4169879	0.49	-	0	transcript_id "file_1_file_1_jg8806.t1"; gene_id "file_1_file_1_jg8806";
dsecASM438219v1_3	AUGUSTUS	exon	4169796	4169879	.	-	.	transcript_id "file_1_file_1_jg8806.t1"; gene_id "file_1_file_1_jg8806";
dsecASM438219v1_3	AUGUSTUS	intron	4169880	4171600	.	-	.	transcript_id "file_1_file_1_jg8806.t1"; gene_id "file_1_file_1_jg8806";
dsecASM438219v1_3	AUGUSTUS	CDS	4171601	4171690	1	-	0	transcript_id "file_1_file_1_jg8806.t1"; gene_id "file_1_file_1_jg8806";
dsecASM438219v1_3	AUGUSTUS	exon	4171601	4171690	.	-	.	transcript_id "file_1_file_1_jg8806.t1"; gene_id "file_1_file_1_jg8806";
dsecASM438219v1_3	AUGUSTUS	intron	4171691	4172236	.	-	.	transcript_id "file_1_file_1_jg8806.t1"; gene_id "file_1_file_1_jg8806";
dsecASM438219v1_3	AUGUSTUS	CDS	4172237	4172438	1	-	1	transcript_id "file_1_file_1_jg8806.t1"; gene_id "file_1_file_1_jg8806";
dsecASM438219v1_3	AUGUSTUS	exon	4172237	4172438	.	-	.	transcript_id "file_1_file_1_jg8806.t1"; gene_id "file_1_file_1_jg8806";
dsecASM438219v1_3	AUGUSTUS	intron	4172439	4172619	.	-	.	transcript_id "file_1_file_1_jg8806.t1"; gene_id "file_1_file_1_jg8806";
dsecASM438219v1_3	AUGUSTUS	CDS	4172620	4172782	1	-	2	transcript_id "file_1_file_1_jg8806.t1"; gene_id "file_1_file_1_jg8806";
dsecASM438219v1_3	AUGUSTUS	exon	4172620	4172782	.	-	.	transcript_id "file_1_file_1_jg8806.t1"; gene_id "file_1_file_1_jg8806";
dsecASM438219v1_3	AUGUSTUS	intron	4172783	4172840	.	-	.	transcript_id "file_1_file_1_jg8806.t1"; gene_id "file_1_file_1_jg8806";
dsecASM438219v1_3	AUGUSTUS	CDS	4172841	4172992	1	-	1	transcript_id "file_1_file_1_jg8806.t1"; gene_id "file_1_file_1_jg8806";
dsecASM438219v1_3	AUGUSTUS	exon	4172841	4172992	.	-	.	transcript_id "file_1_file_1_jg8806.t1"; gene_id "file_1_file_1_jg8806";
dsecASM438219v1_3	AUGUSTUS	intron	4172993	4173265	.	-	.	transcript_id "file_1_file_1_jg8806.t1"; gene_id "file_1_file_1_jg8806";
dsecASM438219v1_3	AUGUSTUS	CDS	4173266	4173397	1	-	1	transcript_id "file_1_file_1_jg8806.t1"; gene_id "file_1_file_1_jg8806";
dsecASM438219v1_3	AUGUSTUS	exon	4173266	4173397	.	-	.	transcript_id "file_1_file_1_jg8806.t1"; gene_id "file_1_file_1_jg8806";
dsecASM438219v1_3	AUGUSTUS	intron	4173398	4173708	.	-	.	transcript_id "file_1_file_1_jg8806.t1"; gene_id "file_1_file_1_jg8806";
dsecASM438219v1_3	AUGUSTUS	CDS	4173709	4173881	1	-	0	transcript_id "file_1_file_1_jg8806.t1"; gene_id "file_1_file_1_jg8806";
dsecASM438219v1_3	AUGUSTUS	exon	4173709	4173881	.	-	.	transcript_id "file_1_file_1_jg8806.t1"; gene_id "file_1_file_1_jg8806";
dsecASM438219v1_3	AUGUSTUS	intron	4173882	4173950	.	-	.	transcript_id "file_1_file_1_jg8806.t1"; gene_id "file_1_file_1_jg8806";
dsecASM438219v1_3	AUGUSTUS	CDS	4173951	4174500	1	-	1	transcript_id "file_1_file_1_jg8806.t1"; gene_id "file_1_file_1_jg8806";
dsecASM438219v1_3	AUGUSTUS	exon	4173951	4174500	.	-	.	transcript_id "file_1_file_1_jg8806.t1"; gene_id "file_1_file_1_jg8806";
dsecASM438219v1_3	AUGUSTUS	intron	4174501	4175308	.	-	.	transcript_id "file_1_file_1_jg8806.t1"; gene_id "file_1_file_1_jg8806";
dsecASM438219v1_3	AUGUSTUS	CDS	4175309	4175463	1	-	0	transcript_id "file_1_file_1_jg8806.t1"; gene_id "file_1_file_1_jg8806";
dsecASM438219v1_3	AUGUSTUS	exon	4175309	4175463	.	-	.	transcript_id "file_1_file_1_jg8806.t1"; gene_id "file_1_file_1_jg8806";
dsecASM438219v1_3	AUGUSTUS	intron	4175464	4175524	.	-	.	transcript_id "file_1_file_1_jg8806.t1"; gene_id "file_1_file_1_jg8806";
dsecASM438219v1_3	AUGUSTUS	CDS	4175525	4175631	1	-	2	transcript_id "file_1_file_1_jg8806.t1"; gene_id "file_1_file_1_jg8806";
dsecASM438219v1_3	AUGUSTUS	exon	4175525	4175631	.	-	.	transcript_id "file_1_file_1_jg8806.t1"; gene_id "file_1_file_1_jg8806";
dsecASM438219v1_3	AUGUSTUS	intron	4175632	4175817	.	-	.	transcript_id "file_1_file_1_jg8806.t1"; gene_id "file_1_file_1_jg8806";
dsecASM438219v1_3	AUGUSTUS	CDS	4175818	4176306	1	-	2	transcript_id "file_1_file_1_jg8806.t1"; gene_id "file_1_file_1_jg8806";
dsecASM438219v1_3	AUGUSTUS	exon	4175818	4176306	.	-	.	transcript_id "file_1_file_1_jg8806.t1"; gene_id "file_1_file_1_jg8806";
dsecASM438219v1_3	AUGUSTUS	intron	4176307	4177797	.	-	.	transcript_id "file_1_file_1_jg8806.t1"; gene_id "file_1_file_1_jg8806";
dsecASM438219v1_3	AUGUSTUS	CDS	4177798	4178085	1	-	2	transcript_id "file_1_file_1_jg8806.t1"; gene_id "file_1_file_1_jg8806";
dsecASM438219v1_3	AUGUSTUS	exon	4177798	4178085	.	-	.	transcript_id "file_1_file_1_jg8806.t1"; gene_id "file_1_file_1_jg8806";
dsecASM438219v1_3	AUGUSTUS	intron	4178086	4179312	.	-	.	transcript_id "file_1_file_1_jg8806.t1"; gene_id "file_1_file_1_jg8806";
dsecASM438219v1_3	AUGUSTUS	CDS	4179313	4179416	1	-	1	transcript_id "file_1_file_1_jg8806.t1"; gene_id "file_1_file_1_jg8806";
dsecASM438219v1_3	AUGUSTUS	exon	4179313	4179416	.	-	.	transcript_id "file_1_file_1_jg8806.t1"; gene_id "file_1_file_1_jg8806";
dsecASM438219v1_3	AUGUSTUS	intron	4179417	4179513	.	-	.	transcript_id "file_1_file_1_jg8806.t1"; gene_id "file_1_file_1_jg8806";
dsecASM438219v1_3	AUGUSTUS	transcript	4169796	4179539	.	-	.	transcript_id "file_1_file_1_jg8806.t1"; gene_id "file_1_file_1_jg8806"
dsecASM438219v1_3	AUGUSTUS	gene	4169796	4179539	.	-	.	jg8806
dsecASM438219v1_3	AUGUSTUS	CDS	4179514	4179539	1	-	0	transcript_id "file_1_file_1_jg8806.t1"; gene_id "file_1_file_1_jg8806";
dsecASM438219v1_3	AUGUSTUS	exon	4179514	4179539	.	-	.	transcript_id "file_1_file_1_jg8806.t1"; gene_id "file_1_file_1_jg8806";
dsecASM438219v1_3	AUGUSTUS	start_codon	4179537	4179539	.	-	0	transcript_id "file_1_file_1_jg8806.t1"; gene_id "file_1_file_1_jg8806";
dsecASM438219v1_3	AUGUSTUS	stop_codon	26173562	26173564	.	-	0	transcript_id "file_1_file_1_jg11799.t1"; gene_id "file_1_file_1_jg11799";
dsecASM438219v1_3	AUGUSTUS	CDS	26173562	26173673	1	-	1	transcript_id "file_1_file_1_jg11799.t1"; gene_id "file_1_file_1_jg11799";
dsecASM438219v1_3	AUGUSTUS	exon	26173562	26173673	.	-	.	transcript_id "file_1_file_1_jg11799.t1"; gene_id "file_1_file_1_jg11799";
dsecASM438219v1_3	AUGUSTUS	intron	26173674	26173737	.	-	.	transcript_id "file_1_file_1_jg11799.t1"; gene_id "file_1_file_1_jg11799";
dsecASM438219v1_3	AUGUSTUS	CDS	26173738	26173845	1	-	1	transcript_id "file_1_file_1_jg11799.t1"; gene_id "file_1_file_1_jg11799";
dsecASM438219v1_3	AUGUSTUS	exon	26173738	26173845	.	-	.	transcript_id "file_1_file_1_jg11799.t1"; gene_id "file_1_file_1_jg11799";
dsecASM438219v1_3	AUGUSTUS	intron	26173846	26174223	.	-	.	transcript_id "file_1_file_1_jg11799.t1"; gene_id "file_1_file_1_jg11799";
dsecASM438219v1_3	AUGUSTUS	transcript	26173562	26175320	.	-	.	transcript_id "file_1_file_1_jg11799.t1"; gene_id "file_1_file_1_jg11799"
dsecASM438219v1_3	AUGUSTUS	gene	26173562	26175320	.	-	.	jg11799
dsecASM438219v1_3	AUGUSTUS	CDS	26174224	26175320	1	-	0	transcript_id "file_1_file_1_jg11799.t1"; gene_id "file_1_file_1_jg11799";
dsecASM438219v1_3	AUGUSTUS	exon	26174224	26175320	.	-	.	transcript_id "file_1_file_1_jg11799.t1"; gene_id "file_1_file_1_jg11799";
dsecASM438219v1_3	AUGUSTUS	start_codon	26175318	26175320	.	-	0	transcript_id "file_1_file_1_jg11799.t1"; gene_id "file_1_file_1_jg11799";
dsecASM438219v1_2	AUGUSTUS	start_codon	6053260	6053262	.	+	0	transcript_id "file_1_file_1_jg6502.t1"; gene_id "file_1_file_1_jg6502";
dsecASM438219v1_2	AUGUSTUS	CDS	6053260	6053574	1	+	0	transcript_id "file_1_file_1_jg6502.t1"; gene_id "file_1_file_1_jg6502";
dsecASM438219v1_2	AUGUSTUS	exon	6053260	6053574	.	+	.	transcript_id "file_1_file_1_jg6502.t1"; gene_id "file_1_file_1_jg6502";
dsecASM438219v1_2	AUGUSTUS	transcript	6053260	6053574	.	+	.	transcript_id "file_1_file_1_jg6502.t1"; gene_id "file_1_file_1_jg6502"
dsecASM438219v1_2	AUGUSTUS	gene	6053260	6053574	.	+	.	jg6502
dsecASM438219v1_2	AUGUSTUS	stop_codon	6053572	6053574	.	+	0	transcript_id "file_1_file_1_jg6502.t1"; gene_id "file_1_file_1_jg6502";
dsecASM438219v1_338	AUGUSTUS	stop_codon	33920	33922	.	-	0	transcript_id "file_1_file_1_jg8631.t1"; gene_id "file_1_file_1_jg8631";
dsecASM438219v1_338	AUGUSTUS	CDS	33920	34090	0.98	-	0	transcript_id "file_1_file_1_jg8631.t1"; gene_id "file_1_file_1_jg8631";
dsecASM438219v1_338	AUGUSTUS	exon	33920	34090	.	-	.	transcript_id "file_1_file_1_jg8631.t1"; gene_id "file_1_file_1_jg8631";
dsecASM438219v1_338	AUGUSTUS	intron	34091	34258	.	-	.	transcript_id "file_1_file_1_jg8631.t1"; gene_id "file_1_file_1_jg8631";
dsecASM438219v1_338	AUGUSTUS	transcript	33920	34399	.	-	.	transcript_id "file_1_file_1_jg8631.t1"; gene_id "file_1_file_1_jg8631"
dsecASM438219v1_338	AUGUSTUS	gene	33920	34399	.	-	.	jg8631
dsecASM438219v1_338	AUGUSTUS	CDS	34259	34399	0.98	-	0	transcript_id "file_1_file_1_jg8631.t1"; gene_id "file_1_file_1_jg8631";
dsecASM438219v1_338	AUGUSTUS	exon	34259	34399	.	-	.	transcript_id "file_1_file_1_jg8631.t1"; gene_id "file_1_file_1_jg8631";
dsecASM438219v1_338	AUGUSTUS	start_codon	34397	34399	.	-	0	transcript_id "file_1_file_1_jg8631.t1"; gene_id "file_1_file_1_jg8631";
dsecASM438219v1_2	AUGUSTUS	start_codon	19036193	19036195	.	+	0	transcript_id "file_1_file_1_jg8079.t1"; gene_id "file_1_file_1_jg8079";
dsecASM438219v1_2	AUGUSTUS	CDS	19036193	19036198	1	+	0	transcript_id "file_1_file_1_jg8079.t1"; gene_id "file_1_file_1_jg8079";
dsecASM438219v1_2	AUGUSTUS	exon	19036193	19036198	.	+	.	transcript_id "file_1_file_1_jg8079.t1"; gene_id "file_1_file_1_jg8079";
dsecASM438219v1_2	AUGUSTUS	intron	19036199	19036759	.	+	.	transcript_id "file_1_file_1_jg8079.t1"; gene_id "file_1_file_1_jg8079";
dsecASM438219v1_2	AUGUSTUS	CDS	19036760	19039868	1	+	0	transcript_id "file_1_file_1_jg8079.t1"; gene_id "file_1_file_1_jg8079";
dsecASM438219v1_2	AUGUSTUS	exon	19036760	19039868	.	+	.	transcript_id "file_1_file_1_jg8079.t1"; gene_id "file_1_file_1_jg8079";
dsecASM438219v1_2	AUGUSTUS	intron	19039869	19039936	.	+	.	transcript_id "file_1_file_1_jg8079.t1"; gene_id "file_1_file_1_jg8079";
dsecASM438219v1_2	AUGUSTUS	CDS	19039937	19040271	1	+	2	transcript_id "file_1_file_1_jg8079.t1"; gene_id "file_1_file_1_jg8079";
dsecASM438219v1_2	AUGUSTUS	exon	19039937	19040271	.	+	.	transcript_id "file_1_file_1_jg8079.t1"; gene_id "file_1_file_1_jg8079";
dsecASM438219v1_2	AUGUSTUS	intron	19040272	19040330	.	+	.	transcript_id "file_1_file_1_jg8079.t1"; gene_id "file_1_file_1_jg8079";
dsecASM438219v1_2	AUGUSTUS	transcript	19036193	19040576	.	+	.	transcript_id "file_1_file_1_jg8079.t1"; gene_id "file_1_file_1_jg8079"
dsecASM438219v1_2	AUGUSTUS	gene	19036193	19040576	.	+	.	jg8079
dsecASM438219v1_2	AUGUSTUS	CDS	19040331	19040576	1	+	0	transcript_id "file_1_file_1_jg8079.t1"; gene_id "file_1_file_1_jg8079";
dsecASM438219v1_2	AUGUSTUS	exon	19040331	19040576	.	+	.	transcript_id "file_1_file_1_jg8079.t1"; gene_id "file_1_file_1_jg8079";
dsecASM438219v1_2	AUGUSTUS	stop_codon	19040574	19040576	.	+	0	transcript_id "file_1_file_1_jg8079.t1"; gene_id "file_1_file_1_jg8079";
dsecASM438219v1_1	AUGUSTUS	start_codon	11332449	11332451	.	+	0	transcript_id "file_1_file_1_jg13704.t1"; gene_id "file_1_file_1_jg13704";
dsecASM438219v1_1	AUGUSTUS	CDS	11332449	11332606	1	+	0	transcript_id "file_1_file_1_jg13704.t1"; gene_id "file_1_file_1_jg13704";
dsecASM438219v1_1	AUGUSTUS	exon	11332449	11332606	.	+	.	transcript_id "file_1_file_1_jg13704.t1"; gene_id "file_1_file_1_jg13704";
dsecASM438219v1_1	AUGUSTUS	intron	11332607	11332977	.	+	.	transcript_id "file_1_file_1_jg13704.t1"; gene_id "file_1_file_1_jg13704";
dsecASM438219v1_1	AUGUSTUS	CDS	11332978	11333920	1	+	1	transcript_id "file_1_file_1_jg13704.t1"; gene_id "file_1_file_1_jg13704";
dsecASM438219v1_1	AUGUSTUS	exon	11332978	11333920	.	+	.	transcript_id "file_1_file_1_jg13704.t1"; gene_id "file_1_file_1_jg13704";
dsecASM438219v1_1	AUGUSTUS	intron	11333921	11334001	.	+	.	transcript_id "file_1_file_1_jg13704.t1"; gene_id "file_1_file_1_jg13704";
dsecASM438219v1_1	AUGUSTUS	CDS	11334002	11334104	1	+	0	transcript_id "file_1_file_1_jg13704.t1"; gene_id "file_1_file_1_jg13704";
dsecASM438219v1_1	AUGUSTUS	exon	11334002	11334104	.	+	.	transcript_id "file_1_file_1_jg13704.t1"; gene_id "file_1_file_1_jg13704";
dsecASM438219v1_1	AUGUSTUS	intron	11334105	11334170	.	+	.	transcript_id "file_1_file_1_jg13704.t1"; gene_id "file_1_file_1_jg13704";
dsecASM438219v1_1	AUGUSTUS	CDS	11334171	11334755	1	+	2	transcript_id "file_1_file_1_jg13704.t1"; gene_id "file_1_file_1_jg13704";
dsecASM438219v1_1	AUGUSTUS	exon	11334171	11334755	.	+	.	transcript_id "file_1_file_1_jg13704.t1"; gene_id "file_1_file_1_jg13704";
dsecASM438219v1_1	AUGUSTUS	intron	11334756	11334814	.	+	.	transcript_id "file_1_file_1_jg13704.t1"; gene_id "file_1_file_1_jg13704";
dsecASM438219v1_1	AUGUSTUS	CDS	11334815	11334944	1	+	2	transcript_id "file_1_file_1_jg13704.t1"; gene_id "file_1_file_1_jg13704";
dsecASM438219v1_1	AUGUSTUS	exon	11334815	11334944	.	+	.	transcript_id "file_1_file_1_jg13704.t1"; gene_id "file_1_file_1_jg13704";
dsecASM438219v1_1	AUGUSTUS	intron	11334945	11335009	.	+	.	transcript_id "file_1_file_1_jg13704.t1"; gene_id "file_1_file_1_jg13704";
dsecASM438219v1_1	AUGUSTUS	CDS	11335010	11335372	1	+	1	transcript_id "file_1_file_1_jg13704.t1"; gene_id "file_1_file_1_jg13704";
dsecASM438219v1_1	AUGUSTUS	exon	11335010	11335372	.	+	.	transcript_id "file_1_file_1_jg13704.t1"; gene_id "file_1_file_1_jg13704";
dsecASM438219v1_1	AUGUSTUS	intron	11335373	11335429	.	+	.	transcript_id "file_1_file_1_jg13704.t1"; gene_id "file_1_file_1_jg13704";
dsecASM438219v1_1	AUGUSTUS	CDS	11335430	11336165	1	+	1	transcript_id "file_1_file_1_jg13704.t1"; gene_id "file_1_file_1_jg13704";
dsecASM438219v1_1	AUGUSTUS	exon	11335430	11336165	.	+	.	transcript_id "file_1_file_1_jg13704.t1"; gene_id "file_1_file_1_jg13704";
dsecASM438219v1_1	AUGUSTUS	intron	11336166	11336229	.	+	.	transcript_id "file_1_file_1_jg13704.t1"; gene_id "file_1_file_1_jg13704";
dsecASM438219v1_1	AUGUSTUS	transcript	11332449	11336406	.	+	.	transcript_id "file_1_file_1_jg13704.t1"; gene_id "file_1_file_1_jg13704"
dsecASM438219v1_1	AUGUSTUS	gene	11332449	11336406	.	+	.	jg13704
dsecASM438219v1_1	AUGUSTUS	CDS	11336230	11336406	1	+	0	transcript_id "file_1_file_1_jg13704.t1"; gene_id "file_1_file_1_jg13704";
dsecASM438219v1_1	AUGUSTUS	exon	11336230	11336406	.	+	.	transcript_id "file_1_file_1_jg13704.t1"; gene_id "file_1_file_1_jg13704";
dsecASM438219v1_1	AUGUSTUS	stop_codon	11336404	11336406	.	+	0	transcript_id "file_1_file_1_jg13704.t1"; gene_id "file_1_file_1_jg13704";
dsecASM438219v1_2	AUGUSTUS	start_codon	16434247	16434249	.	+	0	transcript_id "file_1_file_1_jg7784.t1"; gene_id "file_1_file_1_jg7784";
dsecASM438219v1_2	AUGUSTUS	CDS	16434247	16434255	1	+	0	transcript_id "file_1_file_1_jg7784.t1"; gene_id "file_1_file_1_jg7784";
dsecASM438219v1_2	AUGUSTUS	exon	16434247	16434255	.	+	.	transcript_id "file_1_file_1_jg7784.t1"; gene_id "file_1_file_1_jg7784";
dsecASM438219v1_2	AUGUSTUS	intron	16434256	16434313	.	+	.	transcript_id "file_1_file_1_jg7784.t1"; gene_id "file_1_file_1_jg7784";
dsecASM438219v1_2	AUGUSTUS	CDS	16434314	16434635	1	+	0	transcript_id "file_1_file_1_jg7784.t1"; gene_id "file_1_file_1_jg7784";
dsecASM438219v1_2	AUGUSTUS	exon	16434314	16434635	.	+	.	transcript_id "file_1_file_1_jg7784.t1"; gene_id "file_1_file_1_jg7784";
dsecASM438219v1_2	AUGUSTUS	intron	16434636	16435895	.	+	.	transcript_id "file_1_file_1_jg7784.t1"; gene_id "file_1_file_1_jg7784";
dsecASM438219v1_2	AUGUSTUS	CDS	16435896	16438037	0.99	+	2	transcript_id "file_1_file_1_jg7784.t1"; gene_id "file_1_file_1_jg7784";
dsecASM438219v1_2	AUGUSTUS	exon	16435896	16438037	.	+	.	transcript_id "file_1_file_1_jg7784.t1"; gene_id "file_1_file_1_jg7784";
dsecASM438219v1_2	AUGUSTUS	intron	16438038	16438094	.	+	.	transcript_id "file_1_file_1_jg7784.t1"; gene_id "file_1_file_1_jg7784";
dsecASM438219v1_2	AUGUSTUS	CDS	16438095	16438294	1	+	2	transcript_id "file_1_file_1_jg7784.t1"; gene_id "file_1_file_1_jg7784";
dsecASM438219v1_2	AUGUSTUS	exon	16438095	16438294	.	+	.	transcript_id "file_1_file_1_jg7784.t1"; gene_id "file_1_file_1_jg7784";
dsecASM438219v1_2	AUGUSTUS	intron	16438295	16438352	.	+	.	transcript_id "file_1_file_1_jg7784.t1"; gene_id "file_1_file_1_jg7784";
dsecASM438219v1_2	AUGUSTUS	CDS	16438353	16438490	1	+	0	transcript_id "file_1_file_1_jg7784.t1"; gene_id "file_1_file_1_jg7784";
dsecASM438219v1_2	AUGUSTUS	exon	16438353	16438490	.	+	.	transcript_id "file_1_file_1_jg7784.t1"; gene_id "file_1_file_1_jg7784";
dsecASM438219v1_2	AUGUSTUS	intron	16438491	16438552	.	+	.	transcript_id "file_1_file_1_jg7784.t1"; gene_id "file_1_file_1_jg7784";
dsecASM438219v1_2	AUGUSTUS	transcript	16434247	16440931	.	+	.	transcript_id "file_1_file_1_jg7784.t1"; gene_id "file_1_file_1_jg7784"
dsecASM438219v1_2	AUGUSTUS	gene	16434247	16440931	.	+	.	jg7784
dsecASM438219v1_2	AUGUSTUS	CDS	16438553	16440931	0.71	+	0	transcript_id "file_1_file_1_jg7784.t1"; gene_id "file_1_file_1_jg7784";
dsecASM438219v1_2	AUGUSTUS	exon	16438553	16440931	.	+	.	transcript_id "file_1_file_1_jg7784.t1"; gene_id "file_1_file_1_jg7784";
dsecASM438219v1_2	AUGUSTUS	stop_codon	16440929	16440931	.	+	0	transcript_id "file_1_file_1_jg7784.t1"; gene_id "file_1_file_1_jg7784";
dsecASM438219v1_2	AUGUSTUS	start_codon	9163193	9163195	.	+	0	transcript_id "file_1_file_1_jg6902.t1"; gene_id "file_1_file_1_jg6902";
dsecASM438219v1_2	AUGUSTUS	CDS	9163193	9163744	1	+	0	transcript_id "file_1_file_1_jg6902.t1"; gene_id "file_1_file_1_jg6902";
dsecASM438219v1_2	AUGUSTUS	exon	9163193	9163744	.	+	.	transcript_id "file_1_file_1_jg6902.t1"; gene_id "file_1_file_1_jg6902";
dsecASM438219v1_2	AUGUSTUS	transcript	9163193	9163744	.	+	.	transcript_id "file_1_file_1_jg6902.t1"; gene_id "file_1_file_1_jg6902"
dsecASM438219v1_2	AUGUSTUS	gene	9163193	9163744	.	+	.	jg6902
dsecASM438219v1_2	AUGUSTUS	stop_codon	9163742	9163744	.	+	0	transcript_id "file_1_file_1_jg6902.t1"; gene_id "file_1_file_1_jg6902";
dsecASM438219v1_5	AUGUSTUS	start_codon	18657592	18657594	.	+	0	transcript_id "file_1_file_1_jg5205.t1"; gene_id "file_1_file_1_jg5205";
dsecASM438219v1_5	AUGUSTUS	CDS	18657592	18657684	1	+	0	transcript_id "file_1_file_1_jg5205.t1"; gene_id "file_1_file_1_jg5205";
dsecASM438219v1_5	AUGUSTUS	exon	18657592	18657684	.	+	.	transcript_id "file_1_file_1_jg5205.t1"; gene_id "file_1_file_1_jg5205";
dsecASM438219v1_5	AUGUSTUS	intron	18657685	18659594	.	+	.	transcript_id "file_1_file_1_jg5205.t1"; gene_id "file_1_file_1_jg5205";
dsecASM438219v1_5	AUGUSTUS	CDS	18659595	18659717	1	+	0	transcript_id "file_1_file_1_jg5205.t1"; gene_id "file_1_file_1_jg5205";
dsecASM438219v1_5	AUGUSTUS	exon	18659595	18659717	.	+	.	transcript_id "file_1_file_1_jg5205.t1"; gene_id "file_1_file_1_jg5205";
dsecASM438219v1_5	AUGUSTUS	intron	18659718	18659788	.	+	.	transcript_id "file_1_file_1_jg5205.t1"; gene_id "file_1_file_1_jg5205";
dsecASM438219v1_5	AUGUSTUS	CDS	18659789	18660004	1	+	0	transcript_id "file_1_file_1_jg5205.t1"; gene_id "file_1_file_1_jg5205";
dsecASM438219v1_5	AUGUSTUS	exon	18659789	18660004	.	+	.	transcript_id "file_1_file_1_jg5205.t1"; gene_id "file_1_file_1_jg5205";
dsecASM438219v1_5	AUGUSTUS	intron	18660005	18660770	.	+	.	transcript_id "file_1_file_1_jg5205.t1"; gene_id "file_1_file_1_jg5205";
dsecASM438219v1_5	AUGUSTUS	CDS	18660771	18661199	1	+	0	transcript_id "file_1_file_1_jg5205.t1"; gene_id "file_1_file_1_jg5205";
dsecASM438219v1_5	AUGUSTUS	exon	18660771	18661199	.	+	.	transcript_id "file_1_file_1_jg5205.t1"; gene_id "file_1_file_1_jg5205";
dsecASM438219v1_5	AUGUSTUS	intron	18661200	18661264	.	+	.	transcript_id "file_1_file_1_jg5205.t1"; gene_id "file_1_file_1_jg5205";
dsecASM438219v1_5	AUGUSTUS	CDS	18661265	18661885	1	+	0	transcript_id "file_1_file_1_jg5205.t1"; gene_id "file_1_file_1_jg5205";
dsecASM438219v1_5	AUGUSTUS	exon	18661265	18661885	.	+	.	transcript_id "file_1_file_1_jg5205.t1"; gene_id "file_1_file_1_jg5205";
dsecASM438219v1_5	AUGUSTUS	intron	18661886	18661938	.	+	.	transcript_id "file_1_file_1_jg5205.t1"; gene_id "file_1_file_1_jg5205";
dsecASM438219v1_5	AUGUSTUS	transcript	18657592	18662148	.	+	.	transcript_id "file_1_file_1_jg5205.t1"; gene_id "file_1_file_1_jg5205"
dsecASM438219v1_5	AUGUSTUS	gene	18657592	18662148	.	+	.	jg5205
dsecASM438219v1_5	AUGUSTUS	CDS	18661939	18662148	1	+	0	transcript_id "file_1_file_1_jg5205.t1"; gene_id "file_1_file_1_jg5205";
dsecASM438219v1_5	AUGUSTUS	exon	18661939	18662148	.	+	.	transcript_id "file_1_file_1_jg5205.t1"; gene_id "file_1_file_1_jg5205";
dsecASM438219v1_5	AUGUSTUS	stop_codon	18662146	18662148	.	+	0	transcript_id "file_1_file_1_jg5205.t1"; gene_id "file_1_file_1_jg5205";
dsecASM438219v1_2	AUGUSTUS	start_codon	10951848	10951850	.	+	0	transcript_id "file_1_file_1_jg7110.t2"; gene_id "file_1_file_1_jg7110";
dsecASM438219v1_2	AUGUSTUS	CDS	10951848	10952307	1	+	0	transcript_id "file_1_file_1_jg7110.t2"; gene_id "file_1_file_1_jg7110";
dsecASM438219v1_2	AUGUSTUS	exon	10951848	10952307	.	+	.	transcript_id "file_1_file_1_jg7110.t2"; gene_id "file_1_file_1_jg7110";
dsecASM438219v1_2	AUGUSTUS	intron	10952308	10957349	.	+	.	transcript_id "file_1_file_1_jg7110.t2"; gene_id "file_1_file_1_jg7110";
dsecASM438219v1_2	AUGUSTUS	CDS	10957350	10958294	1	+	2	transcript_id "file_1_file_1_jg7110.t2"; gene_id "file_1_file_1_jg7110";
dsecASM438219v1_2	AUGUSTUS	exon	10957350	10958294	.	+	.	transcript_id "file_1_file_1_jg7110.t2"; gene_id "file_1_file_1_jg7110";
dsecASM438219v1_2	AUGUSTUS	intron	10958295	10958412	.	+	.	transcript_id "file_1_file_1_jg7110.t2"; gene_id "file_1_file_1_jg7110";
dsecASM438219v1_2	AUGUSTUS	CDS	10958413	10958933	1	+	2	transcript_id "file_1_file_1_jg7110.t2"; gene_id "file_1_file_1_jg7110";
dsecASM438219v1_2	AUGUSTUS	exon	10958413	10958933	.	+	.	transcript_id "file_1_file_1_jg7110.t2"; gene_id "file_1_file_1_jg7110";
dsecASM438219v1_2	AUGUSTUS	intron	10958934	10959642	.	+	.	transcript_id "file_1_file_1_jg7110.t2"; gene_id "file_1_file_1_jg7110";
dsecASM438219v1_2	AUGUSTUS	CDS	10959643	10961218	1	+	0	transcript_id "file_1_file_1_jg7110.t2"; gene_id "file_1_file_1_jg7110";
dsecASM438219v1_2	AUGUSTUS	exon	10959643	10961218	.	+	.	transcript_id "file_1_file_1_jg7110.t2"; gene_id "file_1_file_1_jg7110";
dsecASM438219v1_2	AUGUSTUS	intron	10961219	10961287	.	+	.	transcript_id "file_1_file_1_jg7110.t2"; gene_id "file_1_file_1_jg7110";
dsecASM438219v1_2	AUGUSTUS	CDS	10961288	10961453	1	+	2	transcript_id "file_1_file_1_jg7110.t2"; gene_id "file_1_file_1_jg7110";
dsecASM438219v1_2	AUGUSTUS	exon	10961288	10961453	.	+	.	transcript_id "file_1_file_1_jg7110.t2"; gene_id "file_1_file_1_jg7110";
dsecASM438219v1_2	AUGUSTUS	intron	10961454	10962307	.	+	.	transcript_id "file_1_file_1_jg7110.t2"; gene_id "file_1_file_1_jg7110";
dsecASM438219v1_2	AUGUSTUS	transcript	10951848	10962344	.	+	.	transcript_id "file_1_file_1_jg7110.t2"; gene_id "file_1_file_1_jg7110"
dsecASM438219v1_2	AUGUSTUS	CDS	10962308	10962344	1	+	1	transcript_id "file_1_file_1_jg7110.t2"; gene_id "file_1_file_1_jg7110";
dsecASM438219v1_2	AUGUSTUS	exon	10962308	10962344	.	+	.	transcript_id "file_1_file_1_jg7110.t2"; gene_id "file_1_file_1_jg7110";
dsecASM438219v1_2	AUGUSTUS	stop_codon	10962342	10962344	.	+	0	transcript_id "file_1_file_1_jg7110.t2"; gene_id "file_1_file_1_jg7110";
dsecASM438219v1_2	AUGUSTUS	start_codon	19102512	19102514	.	+	0	transcript_id "file_1_file_1_jg8090.t1"; gene_id "file_1_file_1_jg8090";
dsecASM438219v1_2	AUGUSTUS	CDS	19102512	19103396	1	+	0	transcript_id "file_1_file_1_jg8090.t1"; gene_id "file_1_file_1_jg8090";
dsecASM438219v1_2	AUGUSTUS	exon	19102512	19103396	.	+	.	transcript_id "file_1_file_1_jg8090.t1"; gene_id "file_1_file_1_jg8090";
dsecASM438219v1_2	AUGUSTUS	intron	19103397	19103458	.	+	.	transcript_id "file_1_file_1_jg8090.t1"; gene_id "file_1_file_1_jg8090";
dsecASM438219v1_2	AUGUSTUS	CDS	19103459	19103628	1	+	0	transcript_id "file_1_file_1_jg8090.t1"; gene_id "file_1_file_1_jg8090";
dsecASM438219v1_2	AUGUSTUS	exon	19103459	19103628	.	+	.	transcript_id "file_1_file_1_jg8090.t1"; gene_id "file_1_file_1_jg8090";
dsecASM438219v1_2	AUGUSTUS	intron	19103629	19103686	.	+	.	transcript_id "file_1_file_1_jg8090.t1"; gene_id "file_1_file_1_jg8090";
dsecASM438219v1_2	AUGUSTUS	CDS	19103687	19104142	1	+	1	transcript_id "file_1_file_1_jg8090.t1"; gene_id "file_1_file_1_jg8090";
dsecASM438219v1_2	AUGUSTUS	exon	19103687	19104142	.	+	.	transcript_id "file_1_file_1_jg8090.t1"; gene_id "file_1_file_1_jg8090";
dsecASM438219v1_2	AUGUSTUS	intron	19104143	19104264	.	+	.	transcript_id "file_1_file_1_jg8090.t1"; gene_id "file_1_file_1_jg8090";
dsecASM438219v1_2	AUGUSTUS	CDS	19104265	19104502	1	+	1	transcript_id "file_1_file_1_jg8090.t1"; gene_id "file_1_file_1_jg8090";
dsecASM438219v1_2	AUGUSTUS	exon	19104265	19104502	.	+	.	transcript_id "file_1_file_1_jg8090.t1"; gene_id "file_1_file_1_jg8090";
dsecASM438219v1_2	AUGUSTUS	intron	19104503	19104564	.	+	.	transcript_id "file_1_file_1_jg8090.t1"; gene_id "file_1_file_1_jg8090";
dsecASM438219v1_2	AUGUSTUS	transcript	19102512	19104651	.	+	.	transcript_id "file_1_file_1_jg8090.t1"; gene_id "file_1_file_1_jg8090"
dsecASM438219v1_2	AUGUSTUS	gene	19102512	19104651	.	+	.	jg8090
dsecASM438219v1_2	AUGUSTUS	CDS	19104565	19104651	1	+	0	transcript_id "file_1_file_1_jg8090.t1"; gene_id "file_1_file_1_jg8090";
dsecASM438219v1_2	AUGUSTUS	exon	19104565	19104651	.	+	.	transcript_id "file_1_file_1_jg8090.t1"; gene_id "file_1_file_1_jg8090";
dsecASM438219v1_2	AUGUSTUS	stop_codon	19104649	19104651	.	+	0	transcript_id "file_1_file_1_jg8090.t1"; gene_id "file_1_file_1_jg8090";
dsecASM438219v1_1	AUGUSTUS	stop_codon	8988245	8988247	.	-	0	transcript_id "file_1_file_1_jg13372.t1"; gene_id "file_1_file_1_jg13372";
dsecASM438219v1_1	AUGUSTUS	CDS	8988245	8988404	1	-	1	transcript_id "file_1_file_1_jg13372.t1"; gene_id "file_1_file_1_jg13372";
dsecASM438219v1_1	AUGUSTUS	exon	8988245	8988404	.	-	.	transcript_id "file_1_file_1_jg13372.t1"; gene_id "file_1_file_1_jg13372";
dsecASM438219v1_1	AUGUSTUS	intron	8988405	8988468	.	-	.	transcript_id "file_1_file_1_jg13372.t1"; gene_id "file_1_file_1_jg13372";
dsecASM438219v1_1	AUGUSTUS	CDS	8988469	8988546	1	-	1	transcript_id "file_1_file_1_jg13372.t1"; gene_id "file_1_file_1_jg13372";
dsecASM438219v1_1	AUGUSTUS	exon	8988469	8988546	.	-	.	transcript_id "file_1_file_1_jg13372.t1"; gene_id "file_1_file_1_jg13372";
dsecASM438219v1_1	AUGUSTUS	intron	8988547	8988606	.	-	.	transcript_id "file_1_file_1_jg13372.t1"; gene_id "file_1_file_1_jg13372";
dsecASM438219v1_1	AUGUSTUS	CDS	8988607	8988736	1	-	2	transcript_id "file_1_file_1_jg13372.t1"; gene_id "file_1_file_1_jg13372";
dsecASM438219v1_1	AUGUSTUS	exon	8988607	8988736	.	-	.	transcript_id "file_1_file_1_jg13372.t1"; gene_id "file_1_file_1_jg13372";
dsecASM438219v1_1	AUGUSTUS	intron	8988737	8991721	.	-	.	transcript_id "file_1_file_1_jg13372.t1"; gene_id "file_1_file_1_jg13372";
dsecASM438219v1_1	AUGUSTUS	CDS	8991722	8991865	0.96	-	2	transcript_id "file_1_file_1_jg13372.t1"; gene_id "file_1_file_1_jg13372";
dsecASM438219v1_1	AUGUSTUS	exon	8991722	8991865	.	-	.	transcript_id "file_1_file_1_jg13372.t1"; gene_id "file_1_file_1_jg13372";
dsecASM438219v1_1	AUGUSTUS	intron	8991866	8993403	.	-	.	transcript_id "file_1_file_1_jg13372.t1"; gene_id "file_1_file_1_jg13372";
dsecASM438219v1_1	AUGUSTUS	transcript	8988245	8993560	.	-	.	transcript_id "file_1_file_1_jg13372.t1"; gene_id "file_1_file_1_jg13372"
dsecASM438219v1_1	AUGUSTUS	gene	8988245	8993560	.	-	.	jg13372
dsecASM438219v1_1	AUGUSTUS	CDS	8993404	8993560	1	-	0	transcript_id "file_1_file_1_jg13372.t1"; gene_id "file_1_file_1_jg13372";
dsecASM438219v1_1	AUGUSTUS	exon	8993404	8993560	.	-	.	transcript_id "file_1_file_1_jg13372.t1"; gene_id "file_1_file_1_jg13372";
dsecASM438219v1_1	AUGUSTUS	start_codon	8993558	8993560	.	-	0	transcript_id "file_1_file_1_jg13372.t1"; gene_id "file_1_file_1_jg13372";
dsecASM438219v1_0	AUGUSTUS	start_codon	7468070	7468072	.	+	0	transcript_id "file_1_file_1_jg1288.t1"; gene_id "file_1_file_1_jg1288";
dsecASM438219v1_0	AUGUSTUS	CDS	7468070	7468232	1	+	0	transcript_id "file_1_file_1_jg1288.t1"; gene_id "file_1_file_1_jg1288";
dsecASM438219v1_0	AUGUSTUS	exon	7468070	7468232	.	+	.	transcript_id "file_1_file_1_jg1288.t1"; gene_id "file_1_file_1_jg1288";
dsecASM438219v1_0	AUGUSTUS	intron	7468233	7468354	.	+	.	transcript_id "file_1_file_1_jg1288.t1"; gene_id "file_1_file_1_jg1288";
dsecASM438219v1_0	AUGUSTUS	CDS	7468355	7468741	0.98	+	2	transcript_id "file_1_file_1_jg1288.t1"; gene_id "file_1_file_1_jg1288";
dsecASM438219v1_0	AUGUSTUS	exon	7468355	7468741	.	+	.	transcript_id "file_1_file_1_jg1288.t1"; gene_id "file_1_file_1_jg1288";
dsecASM438219v1_0	AUGUSTUS	intron	7468742	7468800	.	+	.	transcript_id "file_1_file_1_jg1288.t1"; gene_id "file_1_file_1_jg1288";
dsecASM438219v1_0	AUGUSTUS	CDS	7468801	7468870	1	+	2	transcript_id "file_1_file_1_jg1288.t1"; gene_id "file_1_file_1_jg1288";
dsecASM438219v1_0	AUGUSTUS	exon	7468801	7468870	.	+	.	transcript_id "file_1_file_1_jg1288.t1"; gene_id "file_1_file_1_jg1288";
dsecASM438219v1_0	AUGUSTUS	intron	7468871	7468929	.	+	.	transcript_id "file_1_file_1_jg1288.t1"; gene_id "file_1_file_1_jg1288";
dsecASM438219v1_0	AUGUSTUS	CDS	7468930	7469126	1	+	1	transcript_id "file_1_file_1_jg1288.t1"; gene_id "file_1_file_1_jg1288";
dsecASM438219v1_0	AUGUSTUS	exon	7468930	7469126	.	+	.	transcript_id "file_1_file_1_jg1288.t1"; gene_id "file_1_file_1_jg1288";
dsecASM438219v1_0	AUGUSTUS	intron	7469127	7469186	.	+	.	transcript_id "file_1_file_1_jg1288.t1"; gene_id "file_1_file_1_jg1288";
dsecASM438219v1_0	AUGUSTUS	transcript	7468070	7469902	.	+	.	transcript_id "file_1_file_1_jg1288.t1"; gene_id "file_1_file_1_jg1288"
dsecASM438219v1_0	AUGUSTUS	gene	7468070	7469902	.	+	.	jg1288
dsecASM438219v1_0	AUGUSTUS	CDS	7469187	7469902	1	+	2	transcript_id "file_1_file_1_jg1288.t1"; gene_id "file_1_file_1_jg1288";
dsecASM438219v1_0	AUGUSTUS	exon	7469187	7469902	.	+	.	transcript_id "file_1_file_1_jg1288.t1"; gene_id "file_1_file_1_jg1288";
dsecASM438219v1_0	AUGUSTUS	stop_codon	7469900	7469902	.	+	0	transcript_id "file_1_file_1_jg1288.t1"; gene_id "file_1_file_1_jg1288";
dsecASM438219v1_3	AUGUSTUS	start_codon	24155268	24155270	.	+	0	transcript_id "file_1_file_1_jg11536.t1"; gene_id "file_1_file_1_jg11536";
dsecASM438219v1_3	AUGUSTUS	CDS	24155268	24155493	1	+	0	transcript_id "file_1_file_1_jg11536.t1"; gene_id "file_1_file_1_jg11536";
dsecASM438219v1_3	AUGUSTUS	exon	24155268	24155493	.	+	.	transcript_id "file_1_file_1_jg11536.t1"; gene_id "file_1_file_1_jg11536";
dsecASM438219v1_3	AUGUSTUS	intron	24155494	24155576	.	+	.	transcript_id "file_1_file_1_jg11536.t1"; gene_id "file_1_file_1_jg11536";
dsecASM438219v1_3	AUGUSTUS	transcript	24155268	24155608	.	+	.	transcript_id "file_1_file_1_jg11536.t1"; gene_id "file_1_file_1_jg11536"
dsecASM438219v1_3	AUGUSTUS	CDS	24155577	24155608	1	+	2	transcript_id "file_1_file_1_jg11536.t1"; gene_id "file_1_file_1_jg11536";
dsecASM438219v1_3	AUGUSTUS	exon	24155577	24155608	.	+	.	transcript_id "file_1_file_1_jg11536.t1"; gene_id "file_1_file_1_jg11536";
dsecASM438219v1_3	AUGUSTUS	stop_codon	24155606	24155608	.	+	0	transcript_id "file_1_file_1_jg11536.t1"; gene_id "file_1_file_1_jg11536";
dsecASM438219v1_0	AUGUSTUS	stop_codon	5637802	5637804	.	-	0	transcript_id "file_1_file_1_jg1037.t1"; gene_id "file_1_file_1_jg1037";
dsecASM438219v1_0	AUGUSTUS	CDS	5637802	5639091	1	-	0	transcript_id "file_1_file_1_jg1037.t1"; gene_id "file_1_file_1_jg1037";
dsecASM438219v1_0	AUGUSTUS	exon	5637802	5639091	.	-	.	transcript_id "file_1_file_1_jg1037.t1"; gene_id "file_1_file_1_jg1037";
dsecASM438219v1_0	AUGUSTUS	transcript	5637802	5639091	.	-	.	transcript_id "file_1_file_1_jg1037.t1"; gene_id "file_1_file_1_jg1037"
dsecASM438219v1_0	AUGUSTUS	gene	5637802	5639091	.	-	.	jg1037
dsecASM438219v1_0	AUGUSTUS	start_codon	5639089	5639091	.	-	0	transcript_id "file_1_file_1_jg1037.t1"; gene_id "file_1_file_1_jg1037";
dsecASM438219v1_1	AUGUSTUS	start_codon	19889046	19889048	.	+	0	transcript_id "file_1_file_1_jg14983.t1"; gene_id "file_1_file_1_jg14983";
dsecASM438219v1_1	AUGUSTUS	CDS	19889046	19889640	1	+	0	transcript_id "file_1_file_1_jg14983.t1"; gene_id "file_1_file_1_jg14983";
dsecASM438219v1_1	AUGUSTUS	exon	19889046	19889640	.	+	.	transcript_id "file_1_file_1_jg14983.t1"; gene_id "file_1_file_1_jg14983";
dsecASM438219v1_1	AUGUSTUS	intron	19889641	19889694	.	+	.	transcript_id "file_1_file_1_jg14983.t1"; gene_id "file_1_file_1_jg14983";
dsecASM438219v1_1	AUGUSTUS	CDS	19889695	19889817	1	+	2	transcript_id "file_1_file_1_jg14983.t1"; gene_id "file_1_file_1_jg14983";
dsecASM438219v1_1	AUGUSTUS	exon	19889695	19889817	.	+	.	transcript_id "file_1_file_1_jg14983.t1"; gene_id "file_1_file_1_jg14983";
dsecASM438219v1_1	AUGUSTUS	intron	19889818	19889876	.	+	.	transcript_id "file_1_file_1_jg14983.t1"; gene_id "file_1_file_1_jg14983";
dsecASM438219v1_1	AUGUSTUS	CDS	19889877	19890046	1	+	2	transcript_id "file_1_file_1_jg14983.t1"; gene_id "file_1_file_1_jg14983";
dsecASM438219v1_1	AUGUSTUS	exon	19889877	19890046	.	+	.	transcript_id "file_1_file_1_jg14983.t1"; gene_id "file_1_file_1_jg14983";
dsecASM438219v1_1	AUGUSTUS	intron	19890047	19890109	.	+	.	transcript_id "file_1_file_1_jg14983.t1"; gene_id "file_1_file_1_jg14983";
dsecASM438219v1_1	AUGUSTUS	CDS	19890110	19890300	1	+	0	transcript_id "file_1_file_1_jg14983.t1"; gene_id "file_1_file_1_jg14983";
dsecASM438219v1_1	AUGUSTUS	exon	19890110	19890300	.	+	.	transcript_id "file_1_file_1_jg14983.t1"; gene_id "file_1_file_1_jg14983";
dsecASM438219v1_1	AUGUSTUS	intron	19890301	19890359	.	+	.	transcript_id "file_1_file_1_jg14983.t1"; gene_id "file_1_file_1_jg14983";
dsecASM438219v1_1	AUGUSTUS	CDS	19890360	19892323	0.99	+	1	transcript_id "file_1_file_1_jg14983.t1"; gene_id "file_1_file_1_jg14983";
dsecASM438219v1_1	AUGUSTUS	exon	19890360	19892323	.	+	.	transcript_id "file_1_file_1_jg14983.t1"; gene_id "file_1_file_1_jg14983";
dsecASM438219v1_1	AUGUSTUS	intron	19892324	19892387	.	+	.	transcript_id "file_1_file_1_jg14983.t1"; gene_id "file_1_file_1_jg14983";
dsecASM438219v1_1	AUGUSTUS	CDS	19892388	19892532	1	+	2	transcript_id "file_1_file_1_jg14983.t1"; gene_id "file_1_file_1_jg14983";
dsecASM438219v1_1	AUGUSTUS	exon	19892388	19892532	.	+	.	transcript_id "file_1_file_1_jg14983.t1"; gene_id "file_1_file_1_jg14983";
dsecASM438219v1_1	AUGUSTUS	intron	19892533	19892594	.	+	.	transcript_id "file_1_file_1_jg14983.t1"; gene_id "file_1_file_1_jg14983";
dsecASM438219v1_1	AUGUSTUS	CDS	19892595	19892893	1	+	1	transcript_id "file_1_file_1_jg14983.t1"; gene_id "file_1_file_1_jg14983";
dsecASM438219v1_1	AUGUSTUS	exon	19892595	19892893	.	+	.	transcript_id "file_1_file_1_jg14983.t1"; gene_id "file_1_file_1_jg14983";
dsecASM438219v1_1	AUGUSTUS	intron	19892894	19892954	.	+	.	transcript_id "file_1_file_1_jg14983.t1"; gene_id "file_1_file_1_jg14983";
dsecASM438219v1_1	AUGUSTUS	CDS	19892955	19893263	1	+	2	transcript_id "file_1_file_1_jg14983.t1"; gene_id "file_1_file_1_jg14983";
dsecASM438219v1_1	AUGUSTUS	exon	19892955	19893263	.	+	.	transcript_id "file_1_file_1_jg14983.t1"; gene_id "file_1_file_1_jg14983";
dsecASM438219v1_1	AUGUSTUS	intron	19893264	19893318	.	+	.	transcript_id "file_1_file_1_jg14983.t1"; gene_id "file_1_file_1_jg14983";
dsecASM438219v1_1	AUGUSTUS	transcript	19889046	19893971	.	+	.	transcript_id "file_1_file_1_jg14983.t1"; gene_id "file_1_file_1_jg14983"
dsecASM438219v1_1	AUGUSTUS	gene	19889046	19893971	.	+	.	jg14983
dsecASM438219v1_1	AUGUSTUS	CDS	19893319	19893971	1	+	2	transcript_id "file_1_file_1_jg14983.t1"; gene_id "file_1_file_1_jg14983";
dsecASM438219v1_1	AUGUSTUS	exon	19893319	19893971	.	+	.	transcript_id "file_1_file_1_jg14983.t1"; gene_id "file_1_file_1_jg14983";
dsecASM438219v1_1	AUGUSTUS	stop_codon	19893969	19893971	.	+	0	transcript_id "file_1_file_1_jg14983.t1"; gene_id "file_1_file_1_jg14983";
dsecASM438219v1_5	AUGUSTUS	start_codon	10972467	10972469	.	+	0	transcript_id "file_1_file_1_jg4303.t1"; gene_id "file_1_file_1_jg4303";
dsecASM438219v1_5	AUGUSTUS	CDS	10972467	10972805	1	+	0	transcript_id "file_1_file_1_jg4303.t1"; gene_id "file_1_file_1_jg4303";
dsecASM438219v1_5	AUGUSTUS	exon	10972467	10972805	.	+	.	transcript_id "file_1_file_1_jg4303.t1"; gene_id "file_1_file_1_jg4303";
dsecASM438219v1_5	AUGUSTUS	transcript	10972467	10972805	.	+	.	transcript_id "file_1_file_1_jg4303.t1"; gene_id "file_1_file_1_jg4303"
dsecASM438219v1_5	AUGUSTUS	gene	10972467	10972805	.	+	.	jg4303
dsecASM438219v1_5	AUGUSTUS	stop_codon	10972803	10972805	.	+	0	transcript_id "file_1_file_1_jg4303.t1"; gene_id "file_1_file_1_jg4303";
dsecASM438219v1_3	AUGUSTUS	stop_codon	29998937	29998939	.	-	0	transcript_id "file_1_file_1_jg12260.t1"; gene_id "file_1_file_1_jg12260";
dsecASM438219v1_3	AUGUSTUS	CDS	29998937	29999539	1	-	0	transcript_id "file_1_file_1_jg12260.t1"; gene_id "file_1_file_1_jg12260";
dsecASM438219v1_3	AUGUSTUS	exon	29998937	29999539	.	-	.	transcript_id "file_1_file_1_jg12260.t1"; gene_id "file_1_file_1_jg12260";
dsecASM438219v1_3	AUGUSTUS	transcript	29998937	29999539	.	-	.	transcript_id "file_1_file_1_jg12260.t1"; gene_id "file_1_file_1_jg12260"
dsecASM438219v1_3	AUGUSTUS	gene	29998937	29999539	.	-	.	jg12260
dsecASM438219v1_3	AUGUSTUS	start_codon	29999537	29999539	.	-	0	transcript_id "file_1_file_1_jg12260.t1"; gene_id "file_1_file_1_jg12260";
dsecASM438219v1_5	AUGUSTUS	start_codon	12671947	12671949	.	+	0	transcript_id "file_1_file_1_jg4484.t1"; gene_id "file_1_file_1_jg4484";
dsecASM438219v1_5	AUGUSTUS	CDS	12671947	12672003	1	+	0	transcript_id "file_1_file_1_jg4484.t1"; gene_id "file_1_file_1_jg4484";
dsecASM438219v1_5	AUGUSTUS	exon	12671947	12672003	.	+	.	transcript_id "file_1_file_1_jg4484.t1"; gene_id "file_1_file_1_jg4484";
dsecASM438219v1_5	AUGUSTUS	intron	12672004	12672067	.	+	.	transcript_id "file_1_file_1_jg4484.t1"; gene_id "file_1_file_1_jg4484";
dsecASM438219v1_5	AUGUSTUS	transcript	12671947	12672550	.	+	.	transcript_id "file_1_file_1_jg4484.t1"; gene_id "file_1_file_1_jg4484"
dsecASM438219v1_5	AUGUSTUS	gene	12671947	12672550	.	+	.	jg4484
dsecASM438219v1_5	AUGUSTUS	CDS	12672068	12672550	1	+	0	transcript_id "file_1_file_1_jg4484.t1"; gene_id "file_1_file_1_jg4484";
dsecASM438219v1_5	AUGUSTUS	exon	12672068	12672550	.	+	.	transcript_id "file_1_file_1_jg4484.t1"; gene_id "file_1_file_1_jg4484";
dsecASM438219v1_5	AUGUSTUS	stop_codon	12672548	12672550	.	+	0	transcript_id "file_1_file_1_jg4484.t1"; gene_id "file_1_file_1_jg4484";
dsecASM438219v1_236	AUGUSTUS	stop_codon	6233	6235	.	-	0	transcript_id "file_1_file_1_jg15318.t1"; gene_id "file_1_file_1_jg15318";
dsecASM438219v1_236	AUGUSTUS	CDS	6233	6643	1	-	0	transcript_id "file_1_file_1_jg15318.t1"; gene_id "file_1_file_1_jg15318";
dsecASM438219v1_236	AUGUSTUS	exon	6233	6643	.	-	.	transcript_id "file_1_file_1_jg15318.t1"; gene_id "file_1_file_1_jg15318";
dsecASM438219v1_236	AUGUSTUS	transcript	6233	6643	.	-	.	transcript_id "file_1_file_1_jg15318.t1"; gene_id "file_1_file_1_jg15318"
dsecASM438219v1_236	AUGUSTUS	gene	6233	6643	.	-	.	jg15318
dsecASM438219v1_236	AUGUSTUS	start_codon	6641	6643	.	-	0	transcript_id "file_1_file_1_jg15318.t1"; gene_id "file_1_file_1_jg15318";
dsecASM438219v1_1	AUGUSTUS	start_codon	20479622	20479624	.	+	0	transcript_id "file_1_file_1_jg15112.t1"; gene_id "file_1_file_1_jg15112";
dsecASM438219v1_1	AUGUSTUS	CDS	20479622	20479781	0.9	+	0	transcript_id "file_1_file_1_jg15112.t1"; gene_id "file_1_file_1_jg15112";
dsecASM438219v1_1	AUGUSTUS	exon	20479622	20479781	.	+	.	transcript_id "file_1_file_1_jg15112.t1"; gene_id "file_1_file_1_jg15112";
dsecASM438219v1_1	AUGUSTUS	intron	20479782	20480126	.	+	.	transcript_id "file_1_file_1_jg15112.t1"; gene_id "file_1_file_1_jg15112";
dsecASM438219v1_1	AUGUSTUS	transcript	20479622	20480656	.	+	.	transcript_id "file_1_file_1_jg15112.t1"; gene_id "file_1_file_1_jg15112"
dsecASM438219v1_1	AUGUSTUS	gene	20479622	20480656	.	+	.	jg15112
dsecASM438219v1_1	AUGUSTUS	CDS	20480127	20480656	0.59	+	2	transcript_id "file_1_file_1_jg15112.t1"; gene_id "file_1_file_1_jg15112";
dsecASM438219v1_1	AUGUSTUS	exon	20480127	20480656	.	+	.	transcript_id "file_1_file_1_jg15112.t1"; gene_id "file_1_file_1_jg15112";
dsecASM438219v1_1	AUGUSTUS	stop_codon	20480654	20480656	.	+	0	transcript_id "file_1_file_1_jg15112.t1"; gene_id "file_1_file_1_jg15112";
dsecASM438219v1_5	AUGUSTUS	start_codon	4037298	4037300	.	+	0	transcript_id "file_1_file_1_jg3552.t1"; gene_id "file_1_file_1_jg3552";
dsecASM438219v1_5	AUGUSTUS	CDS	4037298	4038848	1	+	0	transcript_id "file_1_file_1_jg3552.t1"; gene_id "file_1_file_1_jg3552";
dsecASM438219v1_5	AUGUSTUS	exon	4037298	4038848	.	+	.	transcript_id "file_1_file_1_jg3552.t1"; gene_id "file_1_file_1_jg3552";
dsecASM438219v1_5	AUGUSTUS	transcript	4037298	4038848	.	+	.	transcript_id "file_1_file_1_jg3552.t1"; gene_id "file_1_file_1_jg3552"
dsecASM438219v1_5	AUGUSTUS	gene	4037298	4038848	.	+	.	jg3552
dsecASM438219v1_5	AUGUSTUS	stop_codon	4038846	4038848	.	+	0	transcript_id "file_1_file_1_jg3552.t1"; gene_id "file_1_file_1_jg3552";
dsecASM438219v1_3	AUGUSTUS	stop_codon	4659640	4659642	.	-	0	transcript_id "file_1_file_1_jg8901.t1"; gene_id "file_1_file_1_jg8901";
dsecASM438219v1_3	AUGUSTUS	CDS	4659640	4659818	1	-	2	transcript_id "file_1_file_1_jg8901.t1"; gene_id "file_1_file_1_jg8901";
dsecASM438219v1_3	AUGUSTUS	exon	4659640	4659818	.	-	.	transcript_id "file_1_file_1_jg8901.t1"; gene_id "file_1_file_1_jg8901";
dsecASM438219v1_3	AUGUSTUS	intron	4659819	4659881	.	-	.	transcript_id "file_1_file_1_jg8901.t1"; gene_id "file_1_file_1_jg8901";
dsecASM438219v1_3	AUGUSTUS	CDS	4659882	4660309	1	-	1	transcript_id "file_1_file_1_jg8901.t1"; gene_id "file_1_file_1_jg8901";
dsecASM438219v1_3	AUGUSTUS	exon	4659882	4660309	.	-	.	transcript_id "file_1_file_1_jg8901.t1"; gene_id "file_1_file_1_jg8901";
dsecASM438219v1_3	AUGUSTUS	intron	4660310	4660358	.	-	.	transcript_id "file_1_file_1_jg8901.t1"; gene_id "file_1_file_1_jg8901";
dsecASM438219v1_3	AUGUSTUS	transcript	4659640	4660459	.	-	.	transcript_id "file_1_file_1_jg8901.t1"; gene_id "file_1_file_1_jg8901"
dsecASM438219v1_3	AUGUSTUS	gene	4659640	4660459	.	-	.	jg8901
dsecASM438219v1_3	AUGUSTUS	CDS	4660359	4660459	1	-	0	transcript_id "file_1_file_1_jg8901.t1"; gene_id "file_1_file_1_jg8901";
dsecASM438219v1_3	AUGUSTUS	exon	4660359	4660459	.	-	.	transcript_id "file_1_file_1_jg8901.t1"; gene_id "file_1_file_1_jg8901";
dsecASM438219v1_3	AUGUSTUS	start_codon	4660457	4660459	.	-	0	transcript_id "file_1_file_1_jg8901.t1"; gene_id "file_1_file_1_jg8901";
dsecASM438219v1_5	AUGUSTUS	start_codon	9642904	9642906	.	+	0	transcript_id "file_1_file_1_jg4146.t1"; gene_id "file_1_file_1_jg4146";
dsecASM438219v1_5	AUGUSTUS	CDS	9642904	9642964	1	+	0	transcript_id "file_1_file_1_jg4146.t1"; gene_id "file_1_file_1_jg4146";
dsecASM438219v1_5	AUGUSTUS	exon	9642904	9642964	.	+	.	transcript_id "file_1_file_1_jg4146.t1"; gene_id "file_1_file_1_jg4146";
dsecASM438219v1_5	AUGUSTUS	intron	9642965	9643025	.	+	.	transcript_id "file_1_file_1_jg4146.t1"; gene_id "file_1_file_1_jg4146";
dsecASM438219v1_5	AUGUSTUS	CDS	9643026	9643174	1	+	2	transcript_id "file_1_file_1_jg4146.t1"; gene_id "file_1_file_1_jg4146";
dsecASM438219v1_5	AUGUSTUS	exon	9643026	9643174	.	+	.	transcript_id "file_1_file_1_jg4146.t1"; gene_id "file_1_file_1_jg4146";
dsecASM438219v1_5	AUGUSTUS	intron	9643175	9643607	.	+	.	transcript_id "file_1_file_1_jg4146.t1"; gene_id "file_1_file_1_jg4146";
dsecASM438219v1_5	AUGUSTUS	transcript	9642904	9644591	.	+	.	transcript_id "file_1_file_1_jg4146.t1"; gene_id "file_1_file_1_jg4146"
dsecASM438219v1_5	AUGUSTUS	gene	9642904	9644591	.	+	.	jg4146
dsecASM438219v1_5	AUGUSTUS	CDS	9643608	9644591	1	+	0	transcript_id "file_1_file_1_jg4146.t1"; gene_id "file_1_file_1_jg4146";
dsecASM438219v1_5	AUGUSTUS	exon	9643608	9644591	.	+	.	transcript_id "file_1_file_1_jg4146.t1"; gene_id "file_1_file_1_jg4146";
dsecASM438219v1_5	AUGUSTUS	stop_codon	9644589	9644591	.	+	0	transcript_id "file_1_file_1_jg4146.t1"; gene_id "file_1_file_1_jg4146";
dsecASM438219v1_3	AUGUSTUS	start_codon	18602478	18602480	.	+	0	transcript_id "file_1_file_1_jg10639.t1"; gene_id "file_1_file_1_jg10639";
dsecASM438219v1_3	AUGUSTUS	CDS	18602478	18602536	0.85	+	0	transcript_id "file_1_file_1_jg10639.t1"; gene_id "file_1_file_1_jg10639";
dsecASM438219v1_3	AUGUSTUS	exon	18602478	18602536	.	+	.	transcript_id "file_1_file_1_jg10639.t1"; gene_id "file_1_file_1_jg10639";
dsecASM438219v1_3	AUGUSTUS	intron	18602537	18609232	.	+	.	transcript_id "file_1_file_1_jg10639.t1"; gene_id "file_1_file_1_jg10639";
dsecASM438219v1_3	AUGUSTUS	transcript	18602478	18609401	.	+	.	transcript_id "file_1_file_1_jg10639.t1"; gene_id "file_1_file_1_jg10639"
dsecASM438219v1_3	AUGUSTUS	gene	18602478	18609401	.	+	.	jg10639
dsecASM438219v1_3	AUGUSTUS	CDS	18609233	18609401	0.84	+	1	transcript_id "file_1_file_1_jg10639.t1"; gene_id "file_1_file_1_jg10639";
dsecASM438219v1_3	AUGUSTUS	exon	18609233	18609401	.	+	.	transcript_id "file_1_file_1_jg10639.t1"; gene_id "file_1_file_1_jg10639";
dsecASM438219v1_3	AUGUSTUS	stop_codon	18609399	18609401	.	+	0	transcript_id "file_1_file_1_jg10639.t1"; gene_id "file_1_file_1_jg10639";
dsecASM438219v1_5	AUGUSTUS	start_codon	6630568	6630570	.	+	0	transcript_id "file_1_file_1_jg3845.t1"; gene_id "file_1_file_1_jg3845";
dsecASM438219v1_5	AUGUSTUS	CDS	6630568	6630882	1	+	0	transcript_id "file_1_file_1_jg3845.t1"; gene_id "file_1_file_1_jg3845";
dsecASM438219v1_5	AUGUSTUS	exon	6630568	6630882	.	+	.	transcript_id "file_1_file_1_jg3845.t1"; gene_id "file_1_file_1_jg3845";
dsecASM438219v1_5	AUGUSTUS	intron	6630883	6631186	.	+	.	transcript_id "file_1_file_1_jg3845.t1"; gene_id "file_1_file_1_jg3845";
dsecASM438219v1_5	AUGUSTUS	transcript	6630568	6631255	.	+	.	transcript_id "file_1_file_1_jg3845.t1"; gene_id "file_1_file_1_jg3845"
dsecASM438219v1_5	AUGUSTUS	gene	6630568	6631255	.	+	.	jg3845
dsecASM438219v1_5	AUGUSTUS	CDS	6631187	6631255	0.76	+	0	transcript_id "file_1_file_1_jg3845.t1"; gene_id "file_1_file_1_jg3845";
dsecASM438219v1_5	AUGUSTUS	exon	6631187	6631255	.	+	.	transcript_id "file_1_file_1_jg3845.t1"; gene_id "file_1_file_1_jg3845";
dsecASM438219v1_5	AUGUSTUS	stop_codon	6631253	6631255	.	+	0	transcript_id "file_1_file_1_jg3845.t1"; gene_id "file_1_file_1_jg3845";
dsecASM438219v1_1	AUGUSTUS	stop_codon	2421216	2421218	.	-	0	transcript_id "file_1_file_1_jg12373.t1"; gene_id "file_1_file_1_jg12373";
dsecASM438219v1_1	AUGUSTUS	CDS	2421216	2421434	1	-	0	transcript_id "file_1_file_1_jg12373.t1"; gene_id "file_1_file_1_jg12373";
dsecASM438219v1_1	AUGUSTUS	exon	2421216	2421434	.	-	.	transcript_id "file_1_file_1_jg12373.t1"; gene_id "file_1_file_1_jg12373";
dsecASM438219v1_1	AUGUSTUS	intron	2421435	2421676	.	-	.	transcript_id "file_1_file_1_jg12373.t1"; gene_id "file_1_file_1_jg12373";
dsecASM438219v1_1	AUGUSTUS	CDS	2421677	2422750	1	-	0	transcript_id "file_1_file_1_jg12373.t1"; gene_id "file_1_file_1_jg12373";
dsecASM438219v1_1	AUGUSTUS	exon	2421677	2422750	.	-	.	transcript_id "file_1_file_1_jg12373.t1"; gene_id "file_1_file_1_jg12373";
dsecASM438219v1_1	AUGUSTUS	intron	2422751	2422812	.	-	.	transcript_id "file_1_file_1_jg12373.t1"; gene_id "file_1_file_1_jg12373";
dsecASM438219v1_1	AUGUSTUS	CDS	2422813	2422949	1	-	2	transcript_id "file_1_file_1_jg12373.t1"; gene_id "file_1_file_1_jg12373";
dsecASM438219v1_1	AUGUSTUS	exon	2422813	2422949	.	-	.	transcript_id "file_1_file_1_jg12373.t1"; gene_id "file_1_file_1_jg12373";
dsecASM438219v1_1	AUGUSTUS	intron	2422950	2427079	.	-	.	transcript_id "file_1_file_1_jg12373.t1"; gene_id "file_1_file_1_jg12373";
dsecASM438219v1_1	AUGUSTUS	transcript	2421216	2427098	.	-	.	transcript_id "file_1_file_1_jg12373.t1"; gene_id "file_1_file_1_jg12373"
dsecASM438219v1_1	AUGUSTUS	gene	2421216	2427098	.	-	.	jg12373
dsecASM438219v1_1	AUGUSTUS	CDS	2427080	2427098	1	-	0	transcript_id "file_1_file_1_jg12373.t1"; gene_id "file_1_file_1_jg12373";
dsecASM438219v1_1	AUGUSTUS	exon	2427080	2427098	.	-	.	transcript_id "file_1_file_1_jg12373.t1"; gene_id "file_1_file_1_jg12373";
dsecASM438219v1_1	AUGUSTUS	start_codon	2427096	2427098	.	-	0	transcript_id "file_1_file_1_jg12373.t1"; gene_id "file_1_file_1_jg12373";
dsecASM438219v1_3	AUGUSTUS	stop_codon	10622389	10622391	.	-	0	transcript_id "file_1_file_1_jg9617.t2"; gene_id "file_1_file_1_jg9617";
dsecASM438219v1_3	AUGUSTUS	CDS	10622389	10622552	0.99	-	2	transcript_id "file_1_file_1_jg9617.t2"; gene_id "file_1_file_1_jg9617";
dsecASM438219v1_3	AUGUSTUS	exon	10622389	10622552	.	-	.	transcript_id "file_1_file_1_jg9617.t2"; gene_id "file_1_file_1_jg9617";
dsecASM438219v1_3	AUGUSTUS	intron	10622553	10623463	.	-	.	transcript_id "file_1_file_1_jg9617.t2"; gene_id "file_1_file_1_jg9617";
dsecASM438219v1_3	AUGUSTUS	CDS	10623464	10623605	1	-	0	transcript_id "file_1_file_1_jg9617.t2"; gene_id "file_1_file_1_jg9617";
dsecASM438219v1_3	AUGUSTUS	exon	10623464	10623605	.	-	.	transcript_id "file_1_file_1_jg9617.t2"; gene_id "file_1_file_1_jg9617";
dsecASM438219v1_3	AUGUSTUS	intron	10623606	10625166	.	-	.	transcript_id "file_1_file_1_jg9617.t2"; gene_id "file_1_file_1_jg9617";
dsecASM438219v1_3	AUGUSTUS	CDS	10625167	10625229	1	-	0	transcript_id "file_1_file_1_jg9617.t2"; gene_id "file_1_file_1_jg9617";
dsecASM438219v1_3	AUGUSTUS	exon	10625167	10625229	.	-	.	transcript_id "file_1_file_1_jg9617.t2"; gene_id "file_1_file_1_jg9617";
dsecASM438219v1_3	AUGUSTUS	intron	10625230	10625349	.	-	.	transcript_id "file_1_file_1_jg9617.t2"; gene_id "file_1_file_1_jg9617";
dsecASM438219v1_3	AUGUSTUS	CDS	10625350	10625403	1	-	0	transcript_id "file_1_file_1_jg9617.t2"; gene_id "file_1_file_1_jg9617";
dsecASM438219v1_3	AUGUSTUS	exon	10625350	10625403	.	-	.	transcript_id "file_1_file_1_jg9617.t2"; gene_id "file_1_file_1_jg9617";
dsecASM438219v1_3	AUGUSTUS	intron	10625404	10625468	.	-	.	transcript_id "file_1_file_1_jg9617.t2"; gene_id "file_1_file_1_jg9617";
dsecASM438219v1_3	AUGUSTUS	CDS	10625469	10625546	1	-	0	transcript_id "file_1_file_1_jg9617.t2"; gene_id "file_1_file_1_jg9617";
dsecASM438219v1_3	AUGUSTUS	exon	10625469	10625546	.	-	.	transcript_id "file_1_file_1_jg9617.t2"; gene_id "file_1_file_1_jg9617";
dsecASM438219v1_3	AUGUSTUS	intron	10625547	10664039	.	-	.	transcript_id "file_1_file_1_jg9617.t2"; gene_id "file_1_file_1_jg9617";
dsecASM438219v1_3	AUGUSTUS	CDS	10664040	10665334	1	-	2	transcript_id "file_1_file_1_jg9617.t2"; gene_id "file_1_file_1_jg9617";
dsecASM438219v1_3	AUGUSTUS	exon	10664040	10665334	.	-	.	transcript_id "file_1_file_1_jg9617.t2"; gene_id "file_1_file_1_jg9617";
dsecASM438219v1_3	AUGUSTUS	intron	10665335	10666043	.	-	.	transcript_id "file_1_file_1_jg9617.t2"; gene_id "file_1_file_1_jg9617";
dsecASM438219v1_3	AUGUSTUS	transcript	10622389	10666101	.	-	.	transcript_id "file_1_file_1_jg9617.t2"; gene_id "file_1_file_1_jg9617"
dsecASM438219v1_3	AUGUSTUS	CDS	10666044	10666101	0.97	-	0	transcript_id "file_1_file_1_jg9617.t2"; gene_id "file_1_file_1_jg9617";
dsecASM438219v1_3	AUGUSTUS	exon	10666044	10666101	.	-	.	transcript_id "file_1_file_1_jg9617.t2"; gene_id "file_1_file_1_jg9617";
dsecASM438219v1_3	AUGUSTUS	start_codon	10666099	10666101	.	-	0	transcript_id "file_1_file_1_jg9617.t2"; gene_id "file_1_file_1_jg9617";
dsecASM438219v1_0	AUGUSTUS	stop_codon	1957958	1957960	.	-	0	transcript_id "file_1_file_1_jg559.t1"; gene_id "file_1_file_1_jg559";
dsecASM438219v1_0	AUGUSTUS	CDS	1957958	1958220	1	-	2	transcript_id "file_1_file_1_jg559.t1"; gene_id "file_1_file_1_jg559";
dsecASM438219v1_0	AUGUSTUS	exon	1957958	1958220	.	-	.	transcript_id "file_1_file_1_jg559.t1"; gene_id "file_1_file_1_jg559";
dsecASM438219v1_0	AUGUSTUS	intron	1958221	1958336	.	-	.	transcript_id "file_1_file_1_jg559.t1"; gene_id "file_1_file_1_jg559";
dsecASM438219v1_0	AUGUSTUS	CDS	1958337	1960629	1	-	0	transcript_id "file_1_file_1_jg559.t1"; gene_id "file_1_file_1_jg559";
dsecASM438219v1_0	AUGUSTUS	exon	1958337	1960629	.	-	.	transcript_id "file_1_file_1_jg559.t1"; gene_id "file_1_file_1_jg559";
dsecASM438219v1_0	AUGUSTUS	intron	1960630	1961291	.	-	.	transcript_id "file_1_file_1_jg559.t1"; gene_id "file_1_file_1_jg559";
dsecASM438219v1_0	AUGUSTUS	CDS	1961292	1961562	1	-	1	transcript_id "file_1_file_1_jg559.t1"; gene_id "file_1_file_1_jg559";
dsecASM438219v1_0	AUGUSTUS	exon	1961292	1961562	.	-	.	transcript_id "file_1_file_1_jg559.t1"; gene_id "file_1_file_1_jg559";
dsecASM438219v1_0	AUGUSTUS	intron	1961563	1961634	.	-	.	transcript_id "file_1_file_1_jg559.t1"; gene_id "file_1_file_1_jg559";
dsecASM438219v1_0	AUGUSTUS	CDS	1961635	1961809	1	-	2	transcript_id "file_1_file_1_jg559.t1"; gene_id "file_1_file_1_jg559";
dsecASM438219v1_0	AUGUSTUS	exon	1961635	1961809	.	-	.	transcript_id "file_1_file_1_jg559.t1"; gene_id "file_1_file_1_jg559";
dsecASM438219v1_0	AUGUSTUS	intron	1961810	1961933	.	-	.	transcript_id "file_1_file_1_jg559.t1"; gene_id "file_1_file_1_jg559";
dsecASM438219v1_0	AUGUSTUS	transcript	1957958	1961994	.	-	.	transcript_id "file_1_file_1_jg559.t1"; gene_id "file_1_file_1_jg559"
dsecASM438219v1_0	AUGUSTUS	gene	1957958	1961994	.	-	.	jg559
dsecASM438219v1_0	AUGUSTUS	CDS	1961934	1961994	1	-	0	transcript_id "file_1_file_1_jg559.t1"; gene_id "file_1_file_1_jg559";
dsecASM438219v1_0	AUGUSTUS	exon	1961934	1961994	.	-	.	transcript_id "file_1_file_1_jg559.t1"; gene_id "file_1_file_1_jg559";
dsecASM438219v1_0	AUGUSTUS	start_codon	1961992	1961994	.	-	0	transcript_id "file_1_file_1_jg559.t1"; gene_id "file_1_file_1_jg559";
dsecASM438219v1_1	AUGUSTUS	stop_codon	20470006	20470008	.	-	0	transcript_id "file_1_file_1_jg15109.t1"; gene_id "file_1_file_1_jg15109";
dsecASM438219v1_1	AUGUSTUS	CDS	20470006	20470359	1	-	0	transcript_id "file_1_file_1_jg15109.t1"; gene_id "file_1_file_1_jg15109";
dsecASM438219v1_1	AUGUSTUS	exon	20470006	20470359	.	-	.	transcript_id "file_1_file_1_jg15109.t1"; gene_id "file_1_file_1_jg15109";
dsecASM438219v1_1	AUGUSTUS	intron	20470360	20470416	.	-	.	transcript_id "file_1_file_1_jg15109.t1"; gene_id "file_1_file_1_jg15109";
dsecASM438219v1_1	AUGUSTUS	CDS	20470417	20470713	1	-	0	transcript_id "file_1_file_1_jg15109.t1"; gene_id "file_1_file_1_jg15109";
dsecASM438219v1_1	AUGUSTUS	exon	20470417	20470713	.	-	.	transcript_id "file_1_file_1_jg15109.t1"; gene_id "file_1_file_1_jg15109";
dsecASM438219v1_1	AUGUSTUS	intron	20470714	20470773	.	-	.	transcript_id "file_1_file_1_jg15109.t1"; gene_id "file_1_file_1_jg15109";
dsecASM438219v1_1	AUGUSTUS	CDS	20470774	20473088	1	-	2	transcript_id "file_1_file_1_jg15109.t1"; gene_id "file_1_file_1_jg15109";
dsecASM438219v1_1	AUGUSTUS	exon	20470774	20473088	.	-	.	transcript_id "file_1_file_1_jg15109.t1"; gene_id "file_1_file_1_jg15109";
dsecASM438219v1_1	AUGUSTUS	intron	20473089	20474421	.	-	.	transcript_id "file_1_file_1_jg15109.t1"; gene_id "file_1_file_1_jg15109";
dsecASM438219v1_1	AUGUSTUS	transcript	20470006	20474494	.	-	.	transcript_id "file_1_file_1_jg15109.t1"; gene_id "file_1_file_1_jg15109"
dsecASM438219v1_1	AUGUSTUS	gene	20470006	20474494	.	-	.	jg15109
dsecASM438219v1_1	AUGUSTUS	CDS	20474422	20474494	1	-	0	transcript_id "file_1_file_1_jg15109.t1"; gene_id "file_1_file_1_jg15109";
dsecASM438219v1_1	AUGUSTUS	exon	20474422	20474494	.	-	.	transcript_id "file_1_file_1_jg15109.t1"; gene_id "file_1_file_1_jg15109";
dsecASM438219v1_1	AUGUSTUS	start_codon	20474492	20474494	.	-	0	transcript_id "file_1_file_1_jg15109.t1"; gene_id "file_1_file_1_jg15109";
dsecASM438219v1_3	AUGUSTUS	stop_codon	22475206	22475208	.	-	0	transcript_id "file_1_file_1_jg11228.t1"; gene_id "file_1_file_1_jg11228";
dsecASM438219v1_3	AUGUSTUS	CDS	22475206	22476522	1	-	0	transcript_id "file_1_file_1_jg11228.t1"; gene_id "file_1_file_1_jg11228";
dsecASM438219v1_3	AUGUSTUS	exon	22475206	22476522	.	-	.	transcript_id "file_1_file_1_jg11228.t1"; gene_id "file_1_file_1_jg11228";
dsecASM438219v1_3	AUGUSTUS	intron	22476523	22476583	.	-	.	transcript_id "file_1_file_1_jg11228.t1"; gene_id "file_1_file_1_jg11228";
dsecASM438219v1_3	AUGUSTUS	transcript	22475206	22476586	.	-	.	transcript_id "file_1_file_1_jg11228.t1"; gene_id "file_1_file_1_jg11228"
dsecASM438219v1_3	AUGUSTUS	gene	22475206	22476586	.	-	.	jg11228
dsecASM438219v1_3	AUGUSTUS	CDS	22476584	22476586	1	-	0	transcript_id "file_1_file_1_jg11228.t1"; gene_id "file_1_file_1_jg11228";
dsecASM438219v1_3	AUGUSTUS	exon	22476584	22476586	.	-	.	transcript_id "file_1_file_1_jg11228.t1"; gene_id "file_1_file_1_jg11228";
dsecASM438219v1_3	AUGUSTUS	start_codon	22476584	22476586	.	-	0	transcript_id "file_1_file_1_jg11228.t1"; gene_id "file_1_file_1_jg11228";
dsecASM438219v1_3	AUGUSTUS	start_codon	24569169	24569171	.	+	0	transcript_id "file_1_file_1_jg11594.t1"; gene_id "file_1_file_1_jg11594";
dsecASM438219v1_3	AUGUSTUS	CDS	24569169	24569834	1	+	0	transcript_id "file_1_file_1_jg11594.t1"; gene_id "file_1_file_1_jg11594";
dsecASM438219v1_3	AUGUSTUS	exon	24569169	24569834	.	+	.	transcript_id "file_1_file_1_jg11594.t1"; gene_id "file_1_file_1_jg11594";
dsecASM438219v1_3	AUGUSTUS	transcript	24569169	24569834	.	+	.	transcript_id "file_1_file_1_jg11594.t1"; gene_id "file_1_file_1_jg11594"
dsecASM438219v1_3	AUGUSTUS	gene	24569169	24569834	.	+	.	jg11594
dsecASM438219v1_3	AUGUSTUS	stop_codon	24569832	24569834	.	+	0	transcript_id "file_1_file_1_jg11594.t1"; gene_id "file_1_file_1_jg11594";
dsecASM438219v1_1	AUGUSTUS	stop_codon	5409237	5409239	.	-	0	transcript_id "file_1_file_1_jg12842.t1"; gene_id "file_1_file_1_jg12842";
dsecASM438219v1_1	AUGUSTUS	CDS	5409237	5409352	1	-	2	transcript_id "file_1_file_1_jg12842.t1"; gene_id "file_1_file_1_jg12842";
dsecASM438219v1_1	AUGUSTUS	exon	5409237	5409352	.	-	.	transcript_id "file_1_file_1_jg12842.t1"; gene_id "file_1_file_1_jg12842";
dsecASM438219v1_1	AUGUSTUS	intron	5409353	5409410	.	-	.	transcript_id "file_1_file_1_jg12842.t1"; gene_id "file_1_file_1_jg12842";
dsecASM438219v1_1	AUGUSTUS	CDS	5409411	5409669	1	-	0	transcript_id "file_1_file_1_jg12842.t1"; gene_id "file_1_file_1_jg12842";
dsecASM438219v1_1	AUGUSTUS	exon	5409411	5409669	.	-	.	transcript_id "file_1_file_1_jg12842.t1"; gene_id "file_1_file_1_jg12842";
dsecASM438219v1_1	AUGUSTUS	intron	5409670	5409790	.	-	.	transcript_id "file_1_file_1_jg12842.t1"; gene_id "file_1_file_1_jg12842";
dsecASM438219v1_1	AUGUSTUS	CDS	5409791	5409913	1	-	0	transcript_id "file_1_file_1_jg12842.t1"; gene_id "file_1_file_1_jg12842";
dsecASM438219v1_1	AUGUSTUS	exon	5409791	5409913	.	-	.	transcript_id "file_1_file_1_jg12842.t1"; gene_id "file_1_file_1_jg12842";
dsecASM438219v1_1	AUGUSTUS	intron	5409914	5409973	.	-	.	transcript_id "file_1_file_1_jg12842.t1"; gene_id "file_1_file_1_jg12842";
dsecASM438219v1_1	AUGUSTUS	CDS	5409974	5410349	1	-	1	transcript_id "file_1_file_1_jg12842.t1"; gene_id "file_1_file_1_jg12842";
dsecASM438219v1_1	AUGUSTUS	exon	5409974	5410349	.	-	.	transcript_id "file_1_file_1_jg12842.t1"; gene_id "file_1_file_1_jg12842";
dsecASM438219v1_1	AUGUSTUS	intron	5410350	5410410	.	-	.	transcript_id "file_1_file_1_jg12842.t1"; gene_id "file_1_file_1_jg12842";
dsecASM438219v1_1	AUGUSTUS	CDS	5410411	5410904	1	-	0	transcript_id "file_1_file_1_jg12842.t1"; gene_id "file_1_file_1_jg12842";
dsecASM438219v1_1	AUGUSTUS	exon	5410411	5410904	.	-	.	transcript_id "file_1_file_1_jg12842.t1"; gene_id "file_1_file_1_jg12842";
dsecASM438219v1_1	AUGUSTUS	intron	5410905	5410961	.	-	.	transcript_id "file_1_file_1_jg12842.t1"; gene_id "file_1_file_1_jg12842";
dsecASM438219v1_1	AUGUSTUS	CDS	5410962	5411484	1	-	1	transcript_id "file_1_file_1_jg12842.t1"; gene_id "file_1_file_1_jg12842";
dsecASM438219v1_1	AUGUSTUS	exon	5410962	5411484	.	-	.	transcript_id "file_1_file_1_jg12842.t1"; gene_id "file_1_file_1_jg12842";
dsecASM438219v1_1	AUGUSTUS	intron	5411485	5411539	.	-	.	transcript_id "file_1_file_1_jg12842.t1"; gene_id "file_1_file_1_jg12842";
dsecASM438219v1_1	AUGUSTUS	CDS	5411540	5412713	1	-	2	transcript_id "file_1_file_1_jg12842.t1"; gene_id "file_1_file_1_jg12842";
dsecASM438219v1_1	AUGUSTUS	exon	5411540	5412713	.	-	.	transcript_id "file_1_file_1_jg12842.t1"; gene_id "file_1_file_1_jg12842";
dsecASM438219v1_1	AUGUSTUS	intron	5412714	5412780	.	-	.	transcript_id "file_1_file_1_jg12842.t1"; gene_id "file_1_file_1_jg12842";
dsecASM438219v1_1	AUGUSTUS	CDS	5412781	5412892	1	-	0	transcript_id "file_1_file_1_jg12842.t1"; gene_id "file_1_file_1_jg12842";
dsecASM438219v1_1	AUGUSTUS	exon	5412781	5412892	.	-	.	transcript_id "file_1_file_1_jg12842.t1"; gene_id "file_1_file_1_jg12842";
dsecASM438219v1_1	AUGUSTUS	intron	5412893	5412941	.	-	.	transcript_id "file_1_file_1_jg12842.t1"; gene_id "file_1_file_1_jg12842";
dsecASM438219v1_1	AUGUSTUS	CDS	5412942	5413520	1	-	0	transcript_id "file_1_file_1_jg12842.t1"; gene_id "file_1_file_1_jg12842";
dsecASM438219v1_1	AUGUSTUS	exon	5412942	5413520	.	-	.	transcript_id "file_1_file_1_jg12842.t1"; gene_id "file_1_file_1_jg12842";
dsecASM438219v1_1	AUGUSTUS	intron	5413521	5413577	.	-	.	transcript_id "file_1_file_1_jg12842.t1"; gene_id "file_1_file_1_jg12842";
dsecASM438219v1_1	AUGUSTUS	CDS	5413578	5414345	1	-	0	transcript_id "file_1_file_1_jg12842.t1"; gene_id "file_1_file_1_jg12842";
dsecASM438219v1_1	AUGUSTUS	exon	5413578	5414345	.	-	.	transcript_id "file_1_file_1_jg12842.t1"; gene_id "file_1_file_1_jg12842";
dsecASM438219v1_1	AUGUSTUS	intron	5414346	5414405	.	-	.	transcript_id "file_1_file_1_jg12842.t1"; gene_id "file_1_file_1_jg12842";
dsecASM438219v1_1	AUGUSTUS	CDS	5414406	5414574	1	-	1	transcript_id "file_1_file_1_jg12842.t1"; gene_id "file_1_file_1_jg12842";
dsecASM438219v1_1	AUGUSTUS	exon	5414406	5414574	.	-	.	transcript_id "file_1_file_1_jg12842.t1"; gene_id "file_1_file_1_jg12842";
dsecASM438219v1_1	AUGUSTUS	intron	5414575	5414631	.	-	.	transcript_id "file_1_file_1_jg12842.t1"; gene_id "file_1_file_1_jg12842";
dsecASM438219v1_1	AUGUSTUS	CDS	5414632	5414840	1	-	0	transcript_id "file_1_file_1_jg12842.t1"; gene_id "file_1_file_1_jg12842";
dsecASM438219v1_1	AUGUSTUS	exon	5414632	5414840	.	-	.	transcript_id "file_1_file_1_jg12842.t1"; gene_id "file_1_file_1_jg12842";
dsecASM438219v1_1	AUGUSTUS	intron	5414841	5414898	.	-	.	transcript_id "file_1_file_1_jg12842.t1"; gene_id "file_1_file_1_jg12842";
dsecASM438219v1_1	AUGUSTUS	CDS	5414899	5415240	1	-	0	transcript_id "file_1_file_1_jg12842.t1"; gene_id "file_1_file_1_jg12842";
dsecASM438219v1_1	AUGUSTUS	exon	5414899	5415240	.	-	.	transcript_id "file_1_file_1_jg12842.t1"; gene_id "file_1_file_1_jg12842";
dsecASM438219v1_1	AUGUSTUS	intron	5415241	5415299	.	-	.	transcript_id "file_1_file_1_jg12842.t1"; gene_id "file_1_file_1_jg12842";
dsecASM438219v1_1	AUGUSTUS	CDS	5415300	5415710	1	-	0	transcript_id "file_1_file_1_jg12842.t1"; gene_id "file_1_file_1_jg12842";
dsecASM438219v1_1	AUGUSTUS	exon	5415300	5415710	.	-	.	transcript_id "file_1_file_1_jg12842.t1"; gene_id "file_1_file_1_jg12842";
dsecASM438219v1_1	AUGUSTUS	intron	5415711	5415775	.	-	.	transcript_id "file_1_file_1_jg12842.t1"; gene_id "file_1_file_1_jg12842";
dsecASM438219v1_1	AUGUSTUS	CDS	5415776	5415983	1	-	1	transcript_id "file_1_file_1_jg12842.t1"; gene_id "file_1_file_1_jg12842";
dsecASM438219v1_1	AUGUSTUS	exon	5415776	5415983	.	-	.	transcript_id "file_1_file_1_jg12842.t1"; gene_id "file_1_file_1_jg12842";
dsecASM438219v1_1	AUGUSTUS	intron	5415984	5416038	.	-	.	transcript_id "file_1_file_1_jg12842.t1"; gene_id "file_1_file_1_jg12842";
dsecASM438219v1_1	AUGUSTUS	CDS	5416039	5416217	1	-	0	transcript_id "file_1_file_1_jg12842.t1"; gene_id "file_1_file_1_jg12842";
dsecASM438219v1_1	AUGUSTUS	exon	5416039	5416217	.	-	.	transcript_id "file_1_file_1_jg12842.t1"; gene_id "file_1_file_1_jg12842";
dsecASM438219v1_1	AUGUSTUS	intron	5416218	5416274	.	-	.	transcript_id "file_1_file_1_jg12842.t1"; gene_id "file_1_file_1_jg12842";
dsecASM438219v1_1	AUGUSTUS	CDS	5416275	5416779	1	-	1	transcript_id "file_1_file_1_jg12842.t1"; gene_id "file_1_file_1_jg12842";
dsecASM438219v1_1	AUGUSTUS	exon	5416275	5416779	.	-	.	transcript_id "file_1_file_1_jg12842.t1"; gene_id "file_1_file_1_jg12842";
dsecASM438219v1_1	AUGUSTUS	intron	5416780	5416837	.	-	.	transcript_id "file_1_file_1_jg12842.t1"; gene_id "file_1_file_1_jg12842";
dsecASM438219v1_1	AUGUSTUS	CDS	5416838	5417039	1	-	2	transcript_id "file_1_file_1_jg12842.t1"; gene_id "file_1_file_1_jg12842";
dsecASM438219v1_1	AUGUSTUS	exon	5416838	5417039	.	-	.	transcript_id "file_1_file_1_jg12842.t1"; gene_id "file_1_file_1_jg12842";
dsecASM438219v1_1	AUGUSTUS	intron	5417040	5417195	.	-	.	transcript_id "file_1_file_1_jg12842.t1"; gene_id "file_1_file_1_jg12842";
dsecASM438219v1_1	AUGUSTUS	CDS	5417196	5417340	1	-	0	transcript_id "file_1_file_1_jg12842.t1"; gene_id "file_1_file_1_jg12842";
dsecASM438219v1_1	AUGUSTUS	exon	5417196	5417340	.	-	.	transcript_id "file_1_file_1_jg12842.t1"; gene_id "file_1_file_1_jg12842";
dsecASM438219v1_1	AUGUSTUS	intron	5417341	5417511	.	-	.	transcript_id "file_1_file_1_jg12842.t1"; gene_id "file_1_file_1_jg12842";
dsecASM438219v1_1	AUGUSTUS	CDS	5417512	5417652	1	-	0	transcript_id "file_1_file_1_jg12842.t1"; gene_id "file_1_file_1_jg12842";
dsecASM438219v1_1	AUGUSTUS	exon	5417512	5417652	.	-	.	transcript_id "file_1_file_1_jg12842.t1"; gene_id "file_1_file_1_jg12842";
dsecASM438219v1_1	AUGUSTUS	intron	5417653	5417706	.	-	.	transcript_id "file_1_file_1_jg12842.t1"; gene_id "file_1_file_1_jg12842";
dsecASM438219v1_1	AUGUSTUS	transcript	5409237	5417898	.	-	.	transcript_id "file_1_file_1_jg12842.t1"; gene_id "file_1_file_1_jg12842"
dsecASM438219v1_1	AUGUSTUS	gene	5409237	5417898	.	-	.	jg12842
dsecASM438219v1_1	AUGUSTUS	CDS	5417707	5417898	1	-	0	transcript_id "file_1_file_1_jg12842.t1"; gene_id "file_1_file_1_jg12842";
dsecASM438219v1_1	AUGUSTUS	exon	5417707	5417898	.	-	.	transcript_id "file_1_file_1_jg12842.t1"; gene_id "file_1_file_1_jg12842";
dsecASM438219v1_1	AUGUSTUS	start_codon	5417896	5417898	.	-	0	transcript_id "file_1_file_1_jg12842.t1"; gene_id "file_1_file_1_jg12842";
dsecASM438219v1_0	AUGUSTUS	start_codon	14440151	14440153	.	+	0	transcript_id "file_1_file_1_jg2201.t1"; gene_id "file_1_file_1_jg2201";
dsecASM438219v1_0	AUGUSTUS	CDS	14440151	14441200	1	+	0	transcript_id "file_1_file_1_jg2201.t1"; gene_id "file_1_file_1_jg2201";
dsecASM438219v1_0	AUGUSTUS	exon	14440151	14441200	.	+	.	transcript_id "file_1_file_1_jg2201.t1"; gene_id "file_1_file_1_jg2201";
dsecASM438219v1_0	AUGUSTUS	transcript	14440151	14441200	.	+	.	transcript_id "file_1_file_1_jg2201.t1"; gene_id "file_1_file_1_jg2201"
dsecASM438219v1_0	AUGUSTUS	gene	14440151	14441200	.	+	.	jg2201
dsecASM438219v1_0	AUGUSTUS	stop_codon	14441198	14441200	.	+	0	transcript_id "file_1_file_1_jg2201.t1"; gene_id "file_1_file_1_jg2201";
dsecASM438219v1_3	AUGUSTUS	start_codon	19676659	19676661	.	+	0	transcript_id "file_1_file_1_jg10825.t1"; gene_id "file_1_file_1_jg10825";
dsecASM438219v1_3	AUGUSTUS	CDS	19676659	19676778	1	+	0	transcript_id "file_1_file_1_jg10825.t1"; gene_id "file_1_file_1_jg10825";
dsecASM438219v1_3	AUGUSTUS	exon	19676659	19676778	.	+	.	transcript_id "file_1_file_1_jg10825.t1"; gene_id "file_1_file_1_jg10825";
dsecASM438219v1_3	AUGUSTUS	intron	19676779	19676837	.	+	.	transcript_id "file_1_file_1_jg10825.t1"; gene_id "file_1_file_1_jg10825";
dsecASM438219v1_3	AUGUSTUS	CDS	19676838	19677394	1	+	0	transcript_id "file_1_file_1_jg10825.t1"; gene_id "file_1_file_1_jg10825";
dsecASM438219v1_3	AUGUSTUS	exon	19676838	19677394	.	+	.	transcript_id "file_1_file_1_jg10825.t1"; gene_id "file_1_file_1_jg10825";
dsecASM438219v1_3	AUGUSTUS	intron	19677395	19677447	.	+	.	transcript_id "file_1_file_1_jg10825.t1"; gene_id "file_1_file_1_jg10825";
dsecASM438219v1_3	AUGUSTUS	CDS	19677448	19677693	1	+	1	transcript_id "file_1_file_1_jg10825.t1"; gene_id "file_1_file_1_jg10825";
dsecASM438219v1_3	AUGUSTUS	exon	19677448	19677693	.	+	.	transcript_id "file_1_file_1_jg10825.t1"; gene_id "file_1_file_1_jg10825";
dsecASM438219v1_3	AUGUSTUS	intron	19677694	19677749	.	+	.	transcript_id "file_1_file_1_jg10825.t1"; gene_id "file_1_file_1_jg10825";
dsecASM438219v1_3	AUGUSTUS	transcript	19676659	19677879	.	+	.	transcript_id "file_1_file_1_jg10825.t1"; gene_id "file_1_file_1_jg10825"
dsecASM438219v1_3	AUGUSTUS	gene	19676659	19677879	.	+	.	jg10825
dsecASM438219v1_3	AUGUSTUS	CDS	19677750	19677879	1	+	1	transcript_id "file_1_file_1_jg10825.t1"; gene_id "file_1_file_1_jg10825";
dsecASM438219v1_3	AUGUSTUS	exon	19677750	19677879	.	+	.	transcript_id "file_1_file_1_jg10825.t1"; gene_id "file_1_file_1_jg10825";
dsecASM438219v1_3	AUGUSTUS	stop_codon	19677877	19677879	.	+	0	transcript_id "file_1_file_1_jg10825.t1"; gene_id "file_1_file_1_jg10825";
dsecASM438219v1_5	AUGUSTUS	stop_codon	17231711	17231713	.	-	0	transcript_id "file_1_file_1_jg5029.t1"; gene_id "file_1_file_1_jg5029";
dsecASM438219v1_5	AUGUSTUS	CDS	17231711	17231914	0.97	-	0	transcript_id "file_1_file_1_jg5029.t1"; gene_id "file_1_file_1_jg5029";
dsecASM438219v1_5	AUGUSTUS	exon	17231711	17231914	.	-	.	transcript_id "file_1_file_1_jg5029.t1"; gene_id "file_1_file_1_jg5029";
dsecASM438219v1_5	AUGUSTUS	transcript	17231711	17231914	.	-	.	transcript_id "file_1_file_1_jg5029.t1"; gene_id "file_1_file_1_jg5029"
dsecASM438219v1_5	AUGUSTUS	gene	17231711	17231914	.	-	.	jg5029
dsecASM438219v1_5	AUGUSTUS	start_codon	17231912	17231914	.	-	0	transcript_id "file_1_file_1_jg5029.t1"; gene_id "file_1_file_1_jg5029";
dsecASM438219v1_2	AUGUSTUS	start_codon	9478467	9478469	.	+	0	transcript_id "file_1_file_1_jg6965.t1"; gene_id "file_1_file_1_jg6965";
dsecASM438219v1_2	AUGUSTUS	CDS	9478467	9478548	1	+	0	transcript_id "file_1_file_1_jg6965.t1"; gene_id "file_1_file_1_jg6965";
dsecASM438219v1_2	AUGUSTUS	exon	9478467	9478548	.	+	.	transcript_id "file_1_file_1_jg6965.t1"; gene_id "file_1_file_1_jg6965";
dsecASM438219v1_2	AUGUSTUS	intron	9478549	9478615	.	+	.	transcript_id "file_1_file_1_jg6965.t1"; gene_id "file_1_file_1_jg6965";
dsecASM438219v1_2	AUGUSTUS	transcript	9478467	9479577	.	+	.	transcript_id "file_1_file_1_jg6965.t1"; gene_id "file_1_file_1_jg6965"
dsecASM438219v1_2	AUGUSTUS	gene	9478467	9479577	.	+	.	jg6965
dsecASM438219v1_2	AUGUSTUS	CDS	9478616	9479577	1	+	2	transcript_id "file_1_file_1_jg6965.t1"; gene_id "file_1_file_1_jg6965";
dsecASM438219v1_2	AUGUSTUS	exon	9478616	9479577	.	+	.	transcript_id "file_1_file_1_jg6965.t1"; gene_id "file_1_file_1_jg6965";
dsecASM438219v1_2	AUGUSTUS	stop_codon	9479575	9479577	.	+	0	transcript_id "file_1_file_1_jg6965.t1"; gene_id "file_1_file_1_jg6965";
dsecASM438219v1_1	AUGUSTUS	stop_codon	19529504	19529506	.	-	0	transcript_id "file_1_file_1_jg14903.t1"; gene_id "file_1_file_1_jg14903";
dsecASM438219v1_1	AUGUSTUS	CDS	19529504	19529691	1	-	2	transcript_id "file_1_file_1_jg14903.t1"; gene_id "file_1_file_1_jg14903";
dsecASM438219v1_1	AUGUSTUS	exon	19529504	19529691	.	-	.	transcript_id "file_1_file_1_jg14903.t1"; gene_id "file_1_file_1_jg14903";
dsecASM438219v1_1	AUGUSTUS	intron	19529692	19529748	.	-	.	transcript_id "file_1_file_1_jg14903.t1"; gene_id "file_1_file_1_jg14903";
dsecASM438219v1_1	AUGUSTUS	CDS	19529749	19530205	1	-	0	transcript_id "file_1_file_1_jg14903.t1"; gene_id "file_1_file_1_jg14903";
dsecASM438219v1_1	AUGUSTUS	exon	19529749	19530205	.	-	.	transcript_id "file_1_file_1_jg14903.t1"; gene_id "file_1_file_1_jg14903";
dsecASM438219v1_1	AUGUSTUS	intron	19530206	19530257	.	-	.	transcript_id "file_1_file_1_jg14903.t1"; gene_id "file_1_file_1_jg14903";
dsecASM438219v1_1	AUGUSTUS	CDS	19530258	19530359	1	-	0	transcript_id "file_1_file_1_jg14903.t1"; gene_id "file_1_file_1_jg14903";
dsecASM438219v1_1	AUGUSTUS	exon	19530258	19530359	.	-	.	transcript_id "file_1_file_1_jg14903.t1"; gene_id "file_1_file_1_jg14903";
dsecASM438219v1_1	AUGUSTUS	intron	19530360	19530414	.	-	.	transcript_id "file_1_file_1_jg14903.t1"; gene_id "file_1_file_1_jg14903";
dsecASM438219v1_1	AUGUSTUS	CDS	19530415	19530520	1	-	1	transcript_id "file_1_file_1_jg14903.t1"; gene_id "file_1_file_1_jg14903";
dsecASM438219v1_1	AUGUSTUS	exon	19530415	19530520	.	-	.	transcript_id "file_1_file_1_jg14903.t1"; gene_id "file_1_file_1_jg14903";
dsecASM438219v1_1	AUGUSTUS	intron	19530521	19530580	.	-	.	transcript_id "file_1_file_1_jg14903.t1"; gene_id "file_1_file_1_jg14903";
dsecASM438219v1_1	AUGUSTUS	CDS	19530581	19530775	1	-	1	transcript_id "file_1_file_1_jg14903.t1"; gene_id "file_1_file_1_jg14903";
dsecASM438219v1_1	AUGUSTUS	exon	19530581	19530775	.	-	.	transcript_id "file_1_file_1_jg14903.t1"; gene_id "file_1_file_1_jg14903";
dsecASM438219v1_1	AUGUSTUS	intron	19530776	19530827	.	-	.	transcript_id "file_1_file_1_jg14903.t1"; gene_id "file_1_file_1_jg14903";
dsecASM438219v1_1	AUGUSTUS	CDS	19530828	19531420	1	-	0	transcript_id "file_1_file_1_jg14903.t1"; gene_id "file_1_file_1_jg14903";
dsecASM438219v1_1	AUGUSTUS	exon	19530828	19531420	.	-	.	transcript_id "file_1_file_1_jg14903.t1"; gene_id "file_1_file_1_jg14903";
dsecASM438219v1_1	AUGUSTUS	intron	19531421	19531483	.	-	.	transcript_id "file_1_file_1_jg14903.t1"; gene_id "file_1_file_1_jg14903";
dsecASM438219v1_1	AUGUSTUS	CDS	19531484	19531716	1	-	2	transcript_id "file_1_file_1_jg14903.t1"; gene_id "file_1_file_1_jg14903";
dsecASM438219v1_1	AUGUSTUS	exon	19531484	19531716	.	-	.	transcript_id "file_1_file_1_jg14903.t1"; gene_id "file_1_file_1_jg14903";
dsecASM438219v1_1	AUGUSTUS	intron	19531717	19531804	.	-	.	transcript_id "file_1_file_1_jg14903.t1"; gene_id "file_1_file_1_jg14903";
dsecASM438219v1_1	AUGUSTUS	transcript	19529504	19531964	.	-	.	transcript_id "file_1_file_1_jg14903.t1"; gene_id "file_1_file_1_jg14903"
dsecASM438219v1_1	AUGUSTUS	gene	19529504	19531964	.	-	.	jg14903
dsecASM438219v1_1	AUGUSTUS	CDS	19531805	19531964	1	-	0	transcript_id "file_1_file_1_jg14903.t1"; gene_id "file_1_file_1_jg14903";
dsecASM438219v1_1	AUGUSTUS	exon	19531805	19531964	.	-	.	transcript_id "file_1_file_1_jg14903.t1"; gene_id "file_1_file_1_jg14903";
dsecASM438219v1_1	AUGUSTUS	start_codon	19531962	19531964	.	-	0	transcript_id "file_1_file_1_jg14903.t1"; gene_id "file_1_file_1_jg14903";
dsecASM438219v1_139	AUGUSTUS	start_codon	18989	18991	.	+	0	transcript_id "file_1_file_1_jg15491.t1"; gene_id "file_1_file_1_jg15491";
dsecASM438219v1_139	AUGUSTUS	CDS	18989	19123	0.85	+	0	transcript_id "file_1_file_1_jg15491.t1"; gene_id "file_1_file_1_jg15491";
dsecASM438219v1_139	AUGUSTUS	exon	18989	19123	.	+	.	transcript_id "file_1_file_1_jg15491.t1"; gene_id "file_1_file_1_jg15491";
dsecASM438219v1_139	AUGUSTUS	intron	19124	19194	.	+	.	transcript_id "file_1_file_1_jg15491.t1"; gene_id "file_1_file_1_jg15491";
dsecASM438219v1_139	AUGUSTUS	transcript	18989	19359	.	+	.	transcript_id "file_1_file_1_jg15491.t1"; gene_id "file_1_file_1_jg15491"
dsecASM438219v1_139	AUGUSTUS	gene	18989	19359	.	+	.	jg15491
dsecASM438219v1_139	AUGUSTUS	CDS	19195	19359	1	+	0	transcript_id "file_1_file_1_jg15491.t1"; gene_id "file_1_file_1_jg15491";
dsecASM438219v1_139	AUGUSTUS	exon	19195	19359	.	+	.	transcript_id "file_1_file_1_jg15491.t1"; gene_id "file_1_file_1_jg15491";
dsecASM438219v1_139	AUGUSTUS	stop_codon	19357	19359	.	+	0	transcript_id "file_1_file_1_jg15491.t1"; gene_id "file_1_file_1_jg15491";
dsecASM438219v1_2	AUGUSTUS	stop_codon	12471037	12471039	.	-	0	transcript_id "file_1_file_1_jg7315.t1"; gene_id "file_1_file_1_jg7315";
dsecASM438219v1_2	AUGUSTUS	CDS	12471037	12471524	1	-	2	transcript_id "file_1_file_1_jg7315.t1"; gene_id "file_1_file_1_jg7315";
dsecASM438219v1_2	AUGUSTUS	exon	12471037	12471524	.	-	.	transcript_id "file_1_file_1_jg7315.t1"; gene_id "file_1_file_1_jg7315";
dsecASM438219v1_2	AUGUSTUS	intron	12471525	12471581	.	-	.	transcript_id "file_1_file_1_jg7315.t1"; gene_id "file_1_file_1_jg7315";
dsecASM438219v1_2	AUGUSTUS	CDS	12471582	12471986	0.84	-	2	transcript_id "file_1_file_1_jg7315.t1"; gene_id "file_1_file_1_jg7315";
dsecASM438219v1_2	AUGUSTUS	exon	12471582	12471986	.	-	.	transcript_id "file_1_file_1_jg7315.t1"; gene_id "file_1_file_1_jg7315";
dsecASM438219v1_2	AUGUSTUS	intron	12471987	12472052	.	-	.	transcript_id "file_1_file_1_jg7315.t1"; gene_id "file_1_file_1_jg7315";
dsecASM438219v1_2	AUGUSTUS	CDS	12472053	12472488	0.78	-	0	transcript_id "file_1_file_1_jg7315.t1"; gene_id "file_1_file_1_jg7315";
dsecASM438219v1_2	AUGUSTUS	exon	12472053	12472488	.	-	.	transcript_id "file_1_file_1_jg7315.t1"; gene_id "file_1_file_1_jg7315";
dsecASM438219v1_2	AUGUSTUS	intron	12472489	12472544	.	-	.	transcript_id "file_1_file_1_jg7315.t1"; gene_id "file_1_file_1_jg7315";
dsecASM438219v1_2	AUGUSTUS	CDS	12472545	12473291	0.95	-	0	transcript_id "file_1_file_1_jg7315.t1"; gene_id "file_1_file_1_jg7315";
dsecASM438219v1_2	AUGUSTUS	exon	12472545	12473291	.	-	.	transcript_id "file_1_file_1_jg7315.t1"; gene_id "file_1_file_1_jg7315";
dsecASM438219v1_2	AUGUSTUS	intron	12473292	12473355	.	-	.	transcript_id "file_1_file_1_jg7315.t1"; gene_id "file_1_file_1_jg7315";
dsecASM438219v1_2	AUGUSTUS	CDS	12473356	12473465	1	-	2	transcript_id "file_1_file_1_jg7315.t1"; gene_id "file_1_file_1_jg7315";
dsecASM438219v1_2	AUGUSTUS	exon	12473356	12473465	.	-	.	transcript_id "file_1_file_1_jg7315.t1"; gene_id "file_1_file_1_jg7315";
dsecASM438219v1_2	AUGUSTUS	intron	12473466	12473521	.	-	.	transcript_id "file_1_file_1_jg7315.t1"; gene_id "file_1_file_1_jg7315";
dsecASM438219v1_2	AUGUSTUS	CDS	12473522	12473917	0.64	-	2	transcript_id "file_1_file_1_jg7315.t1"; gene_id "file_1_file_1_jg7315";
dsecASM438219v1_2	AUGUSTUS	exon	12473522	12473917	.	-	.	transcript_id "file_1_file_1_jg7315.t1"; gene_id "file_1_file_1_jg7315";
dsecASM438219v1_2	AUGUSTUS	intron	12473918	12474136	.	-	.	transcript_id "file_1_file_1_jg7315.t1"; gene_id "file_1_file_1_jg7315";
dsecASM438219v1_2	AUGUSTUS	CDS	12474137	12474252	0.59	-	1	transcript_id "file_1_file_1_jg7315.t1"; gene_id "file_1_file_1_jg7315";
dsecASM438219v1_2	AUGUSTUS	exon	12474137	12474252	.	-	.	transcript_id "file_1_file_1_jg7315.t1"; gene_id "file_1_file_1_jg7315";
dsecASM438219v1_2	AUGUSTUS	intron	12474253	12474311	.	-	.	transcript_id "file_1_file_1_jg7315.t1"; gene_id "file_1_file_1_jg7315";
dsecASM438219v1_2	AUGUSTUS	CDS	12474312	12474733	1	-	0	transcript_id "file_1_file_1_jg7315.t1"; gene_id "file_1_file_1_jg7315";
dsecASM438219v1_2	AUGUSTUS	exon	12474312	12474733	.	-	.	transcript_id "file_1_file_1_jg7315.t1"; gene_id "file_1_file_1_jg7315";
dsecASM438219v1_2	AUGUSTUS	intron	12474734	12475242	.	-	.	transcript_id "file_1_file_1_jg7315.t1"; gene_id "file_1_file_1_jg7315";
dsecASM438219v1_2	AUGUSTUS	transcript	12471037	12475278	.	-	.	transcript_id "file_1_file_1_jg7315.t1"; gene_id "file_1_file_1_jg7315"
dsecASM438219v1_2	AUGUSTUS	gene	12471037	12475278	.	-	.	jg7315
dsecASM438219v1_2	AUGUSTUS	CDS	12475243	12475278	1	-	0	transcript_id "file_1_file_1_jg7315.t1"; gene_id "file_1_file_1_jg7315";
dsecASM438219v1_2	AUGUSTUS	exon	12475243	12475278	.	-	.	transcript_id "file_1_file_1_jg7315.t1"; gene_id "file_1_file_1_jg7315";
dsecASM438219v1_2	AUGUSTUS	start_codon	12475276	12475278	.	-	0	transcript_id "file_1_file_1_jg7315.t1"; gene_id "file_1_file_1_jg7315";
dsecASM438219v1_1	AUGUSTUS	start_codon	18814159	18814161	.	+	0	transcript_id "file_1_file_1_jg14773.t1"; gene_id "file_1_file_1_jg14773";
dsecASM438219v1_1	AUGUSTUS	CDS	18814159	18814224	1	+	0	transcript_id "file_1_file_1_jg14773.t1"; gene_id "file_1_file_1_jg14773";
dsecASM438219v1_1	AUGUSTUS	exon	18814159	18814224	.	+	.	transcript_id "file_1_file_1_jg14773.t1"; gene_id "file_1_file_1_jg14773";
dsecASM438219v1_1	AUGUSTUS	intron	18814225	18814844	.	+	.	transcript_id "file_1_file_1_jg14773.t1"; gene_id "file_1_file_1_jg14773";
dsecASM438219v1_1	AUGUSTUS	CDS	18814845	18815425	1	+	0	transcript_id "file_1_file_1_jg14773.t1"; gene_id "file_1_file_1_jg14773";
dsecASM438219v1_1	AUGUSTUS	exon	18814845	18815425	.	+	.	transcript_id "file_1_file_1_jg14773.t1"; gene_id "file_1_file_1_jg14773";
dsecASM438219v1_1	AUGUSTUS	intron	18815426	18815517	.	+	.	transcript_id "file_1_file_1_jg14773.t1"; gene_id "file_1_file_1_jg14773";
dsecASM438219v1_1	AUGUSTUS	CDS	18815518	18816319	1	+	1	transcript_id "file_1_file_1_jg14773.t1"; gene_id "file_1_file_1_jg14773";
dsecASM438219v1_1	AUGUSTUS	exon	18815518	18816319	.	+	.	transcript_id "file_1_file_1_jg14773.t1"; gene_id "file_1_file_1_jg14773";
dsecASM438219v1_1	AUGUSTUS	intron	18816320	18816428	.	+	.	transcript_id "file_1_file_1_jg14773.t1"; gene_id "file_1_file_1_jg14773";
dsecASM438219v1_1	AUGUSTUS	transcript	18814159	18816638	.	+	.	transcript_id "file_1_file_1_jg14773.t1"; gene_id "file_1_file_1_jg14773"
dsecASM438219v1_1	AUGUSTUS	gene	18814159	18816638	.	+	.	jg14773
dsecASM438219v1_1	AUGUSTUS	CDS	18816429	18816638	1	+	0	transcript_id "file_1_file_1_jg14773.t1"; gene_id "file_1_file_1_jg14773";
dsecASM438219v1_1	AUGUSTUS	exon	18816429	18816638	.	+	.	transcript_id "file_1_file_1_jg14773.t1"; gene_id "file_1_file_1_jg14773";
dsecASM438219v1_1	AUGUSTUS	stop_codon	18816636	18816638	.	+	0	transcript_id "file_1_file_1_jg14773.t1"; gene_id "file_1_file_1_jg14773";
dsecASM438219v1_1	AUGUSTUS	stop_codon	4884612	4884614	.	-	0	transcript_id "file_1_file_1_jg12751.t1"; gene_id "file_1_file_1_jg12751";
dsecASM438219v1_1	AUGUSTUS	CDS	4884612	4885319	1	-	0	transcript_id "file_1_file_1_jg12751.t1"; gene_id "file_1_file_1_jg12751";
dsecASM438219v1_1	AUGUSTUS	exon	4884612	4885319	.	-	.	transcript_id "file_1_file_1_jg12751.t1"; gene_id "file_1_file_1_jg12751";
dsecASM438219v1_1	AUGUSTUS	intron	4885320	4885377	.	-	.	transcript_id "file_1_file_1_jg12751.t1"; gene_id "file_1_file_1_jg12751";
dsecASM438219v1_1	AUGUSTUS	CDS	4885378	4885812	1	-	0	transcript_id "file_1_file_1_jg12751.t1"; gene_id "file_1_file_1_jg12751";
dsecASM438219v1_1	AUGUSTUS	exon	4885378	4885812	.	-	.	transcript_id "file_1_file_1_jg12751.t1"; gene_id "file_1_file_1_jg12751";
dsecASM438219v1_1	AUGUSTUS	intron	4885813	4885938	.	-	.	transcript_id "file_1_file_1_jg12751.t1"; gene_id "file_1_file_1_jg12751";
dsecASM438219v1_1	AUGUSTUS	transcript	4884612	4886010	.	-	.	transcript_id "file_1_file_1_jg12751.t1"; gene_id "file_1_file_1_jg12751"
dsecASM438219v1_1	AUGUSTUS	gene	4884612	4886010	.	-	.	jg12751
dsecASM438219v1_1	AUGUSTUS	CDS	4885939	4886010	1	-	0	transcript_id "file_1_file_1_jg12751.t1"; gene_id "file_1_file_1_jg12751";
dsecASM438219v1_1	AUGUSTUS	exon	4885939	4886010	.	-	.	transcript_id "file_1_file_1_jg12751.t1"; gene_id "file_1_file_1_jg12751";
dsecASM438219v1_1	AUGUSTUS	start_codon	4886008	4886010	.	-	0	transcript_id "file_1_file_1_jg12751.t1"; gene_id "file_1_file_1_jg12751";
dsecASM438219v1_3	AUGUSTUS	start_codon	17613575	17613577	.	+	0	transcript_id "file_1_file_1_jg10520.t1"; gene_id "file_1_file_1_jg10520";
dsecASM438219v1_3	AUGUSTUS	CDS	17613575	17614573	1	+	0	transcript_id "file_1_file_1_jg10520.t1"; gene_id "file_1_file_1_jg10520";
dsecASM438219v1_3	AUGUSTUS	exon	17613575	17614573	.	+	.	transcript_id "file_1_file_1_jg10520.t1"; gene_id "file_1_file_1_jg10520";
dsecASM438219v1_3	AUGUSTUS	transcript	17613575	17614573	.	+	.	transcript_id "file_1_file_1_jg10520.t1"; gene_id "file_1_file_1_jg10520"
dsecASM438219v1_3	AUGUSTUS	gene	17613575	17614573	.	+	.	jg10520
dsecASM438219v1_3	AUGUSTUS	stop_codon	17614571	17614573	.	+	0	transcript_id "file_1_file_1_jg10520.t1"; gene_id "file_1_file_1_jg10520";
dsecASM438219v1_1	AUGUSTUS	stop_codon	15526116	15526118	.	-	0	transcript_id "file_1_file_1_jg14318.t1"; gene_id "file_1_file_1_jg14318";
dsecASM438219v1_1	AUGUSTUS	CDS	15526116	15526257	1	-	1	transcript_id "file_1_file_1_jg14318.t1"; gene_id "file_1_file_1_jg14318";
dsecASM438219v1_1	AUGUSTUS	exon	15526116	15526257	.	-	.	transcript_id "file_1_file_1_jg14318.t1"; gene_id "file_1_file_1_jg14318";
dsecASM438219v1_1	AUGUSTUS	intron	15526258	15526821	.	-	.	transcript_id "file_1_file_1_jg14318.t1"; gene_id "file_1_file_1_jg14318";
dsecASM438219v1_1	AUGUSTUS	transcript	15526116	15527033	.	-	.	transcript_id "file_1_file_1_jg14318.t1"; gene_id "file_1_file_1_jg14318"
dsecASM438219v1_1	AUGUSTUS	gene	15526116	15527033	.	-	.	jg14318
dsecASM438219v1_1	AUGUSTUS	CDS	15526822	15527033	1	-	0	transcript_id "file_1_file_1_jg14318.t1"; gene_id "file_1_file_1_jg14318";
dsecASM438219v1_1	AUGUSTUS	exon	15526822	15527033	.	-	.	transcript_id "file_1_file_1_jg14318.t1"; gene_id "file_1_file_1_jg14318";
dsecASM438219v1_1	AUGUSTUS	start_codon	15527031	15527033	.	-	0	transcript_id "file_1_file_1_jg14318.t1"; gene_id "file_1_file_1_jg14318";
dsecASM438219v1_1	AUGUSTUS	stop_codon	5399846	5399848	.	-	0	transcript_id "file_1_file_1_jg12838.t1"; gene_id "file_1_file_1_jg12838";
dsecASM438219v1_1	AUGUSTUS	CDS	5399846	5399903	1	-	1	transcript_id "file_1_file_1_jg12838.t1"; gene_id "file_1_file_1_jg12838";
dsecASM438219v1_1	AUGUSTUS	exon	5399846	5399903	.	-	.	transcript_id "file_1_file_1_jg12838.t1"; gene_id "file_1_file_1_jg12838";
dsecASM438219v1_1	AUGUSTUS	intron	5399904	5400007	.	-	.	transcript_id "file_1_file_1_jg12838.t1"; gene_id "file_1_file_1_jg12838";
dsecASM438219v1_1	AUGUSTUS	CDS	5400008	5400116	1	-	2	transcript_id "file_1_file_1_jg12838.t1"; gene_id "file_1_file_1_jg12838";
dsecASM438219v1_1	AUGUSTUS	exon	5400008	5400116	.	-	.	transcript_id "file_1_file_1_jg12838.t1"; gene_id "file_1_file_1_jg12838";
dsecASM438219v1_1	AUGUSTUS	intron	5400117	5400180	.	-	.	transcript_id "file_1_file_1_jg12838.t1"; gene_id "file_1_file_1_jg12838";
dsecASM438219v1_1	AUGUSTUS	CDS	5400181	5400228	1	-	2	transcript_id "file_1_file_1_jg12838.t1"; gene_id "file_1_file_1_jg12838";
dsecASM438219v1_1	AUGUSTUS	exon	5400181	5400228	.	-	.	transcript_id "file_1_file_1_jg12838.t1"; gene_id "file_1_file_1_jg12838";
dsecASM438219v1_1	AUGUSTUS	intron	5400229	5400311	.	-	.	transcript_id "file_1_file_1_jg12838.t1"; gene_id "file_1_file_1_jg12838";
dsecASM438219v1_1	AUGUSTUS	CDS	5400312	5400501	1	-	0	transcript_id "file_1_file_1_jg12838.t1"; gene_id "file_1_file_1_jg12838";
dsecASM438219v1_1	AUGUSTUS	exon	5400312	5400501	.	-	.	transcript_id "file_1_file_1_jg12838.t1"; gene_id "file_1_file_1_jg12838";
dsecASM438219v1_1	AUGUSTUS	intron	5400502	5400569	.	-	.	transcript_id "file_1_file_1_jg12838.t1"; gene_id "file_1_file_1_jg12838";
dsecASM438219v1_1	AUGUSTUS	CDS	5400570	5400706	1	-	2	transcript_id "file_1_file_1_jg12838.t1"; gene_id "file_1_file_1_jg12838";
dsecASM438219v1_1	AUGUSTUS	exon	5400570	5400706	.	-	.	transcript_id "file_1_file_1_jg12838.t1"; gene_id "file_1_file_1_jg12838";
dsecASM438219v1_1	AUGUSTUS	intron	5400707	5400766	.	-	.	transcript_id "file_1_file_1_jg12838.t1"; gene_id "file_1_file_1_jg12838";
dsecASM438219v1_1	AUGUSTUS	CDS	5400767	5401537	1	-	2	transcript_id "file_1_file_1_jg12838.t1"; gene_id "file_1_file_1_jg12838";
dsecASM438219v1_1	AUGUSTUS	exon	5400767	5401537	.	-	.	transcript_id "file_1_file_1_jg12838.t1"; gene_id "file_1_file_1_jg12838";
dsecASM438219v1_1	AUGUSTUS	intron	5401538	5401828	.	-	.	transcript_id "file_1_file_1_jg12838.t1"; gene_id "file_1_file_1_jg12838";
dsecASM438219v1_1	AUGUSTUS	CDS	5401829	5401979	1	-	0	transcript_id "file_1_file_1_jg12838.t1"; gene_id "file_1_file_1_jg12838";
dsecASM438219v1_1	AUGUSTUS	exon	5401829	5401979	.	-	.	transcript_id "file_1_file_1_jg12838.t1"; gene_id "file_1_file_1_jg12838";
dsecASM438219v1_1	AUGUSTUS	intron	5401980	5402052	.	-	.	transcript_id "file_1_file_1_jg12838.t1"; gene_id "file_1_file_1_jg12838";
dsecASM438219v1_1	AUGUSTUS	CDS	5402053	5402162	1	-	2	transcript_id "file_1_file_1_jg12838.t1"; gene_id "file_1_file_1_jg12838";
dsecASM438219v1_1	AUGUSTUS	exon	5402053	5402162	.	-	.	transcript_id "file_1_file_1_jg12838.t1"; gene_id "file_1_file_1_jg12838";
dsecASM438219v1_1	AUGUSTUS	intron	5402163	5402247	.	-	.	transcript_id "file_1_file_1_jg12838.t1"; gene_id "file_1_file_1_jg12838";
dsecASM438219v1_1	AUGUSTUS	transcript	5399846	5402374	.	-	.	transcript_id "file_1_file_1_jg12838.t1"; gene_id "file_1_file_1_jg12838"
dsecASM438219v1_1	AUGUSTUS	gene	5399846	5402374	.	-	.	jg12838
dsecASM438219v1_1	AUGUSTUS	CDS	5402248	5402374	1	-	0	transcript_id "file_1_file_1_jg12838.t1"; gene_id "file_1_file_1_jg12838";
dsecASM438219v1_1	AUGUSTUS	exon	5402248	5402374	.	-	.	transcript_id "file_1_file_1_jg12838.t1"; gene_id "file_1_file_1_jg12838";
dsecASM438219v1_1	AUGUSTUS	start_codon	5402372	5402374	.	-	0	transcript_id "file_1_file_1_jg12838.t1"; gene_id "file_1_file_1_jg12838";
dsecASM438219v1_313	AUGUSTUS	stop_codon	7221	7223	.	-	0	transcript_id "file_1_file_1_jg5.t1"; gene_id "file_1_file_1_jg5";
dsecASM438219v1_313	AUGUSTUS	CDS	7221	7631	1	-	0	transcript_id "file_1_file_1_jg5.t1"; gene_id "file_1_file_1_jg5";
dsecASM438219v1_313	AUGUSTUS	exon	7221	7631	.	-	.	transcript_id "file_1_file_1_jg5.t1"; gene_id "file_1_file_1_jg5";
dsecASM438219v1_313	AUGUSTUS	transcript	7221	7631	.	-	.	transcript_id "file_1_file_1_jg5.t1"; gene_id "file_1_file_1_jg5"
dsecASM438219v1_313	AUGUSTUS	gene	7221	7631	.	-	.	jg5
dsecASM438219v1_313	AUGUSTUS	start_codon	7629	7631	.	-	0	transcript_id "file_1_file_1_jg5.t1"; gene_id "file_1_file_1_jg5";
dsecASM438219v1_3	AUGUSTUS	stop_codon	15271000	15271002	.	-	0	transcript_id "file_1_file_1_jg10188.t1"; gene_id "file_1_file_1_jg10188";
dsecASM438219v1_3	AUGUSTUS	CDS	15271000	15271675	1	-	1	transcript_id "file_1_file_1_jg10188.t1"; gene_id "file_1_file_1_jg10188";
dsecASM438219v1_3	AUGUSTUS	exon	15271000	15271675	.	-	.	transcript_id "file_1_file_1_jg10188.t1"; gene_id "file_1_file_1_jg10188";
dsecASM438219v1_3	AUGUSTUS	intron	15271676	15271740	.	-	.	transcript_id "file_1_file_1_jg10188.t1"; gene_id "file_1_file_1_jg10188";
dsecASM438219v1_3	AUGUSTUS	CDS	15271741	15272669	1	-	0	transcript_id "file_1_file_1_jg10188.t1"; gene_id "file_1_file_1_jg10188";
dsecASM438219v1_3	AUGUSTUS	exon	15271741	15272669	.	-	.	transcript_id "file_1_file_1_jg10188.t1"; gene_id "file_1_file_1_jg10188";
dsecASM438219v1_3	AUGUSTUS	intron	15272670	15272731	.	-	.	transcript_id "file_1_file_1_jg10188.t1"; gene_id "file_1_file_1_jg10188";
dsecASM438219v1_3	AUGUSTUS	CDS	15272732	15273265	1	-	0	transcript_id "file_1_file_1_jg10188.t1"; gene_id "file_1_file_1_jg10188";
dsecASM438219v1_3	AUGUSTUS	exon	15272732	15273265	.	-	.	transcript_id "file_1_file_1_jg10188.t1"; gene_id "file_1_file_1_jg10188";
dsecASM438219v1_3	AUGUSTUS	intron	15273266	15273319	.	-	.	transcript_id "file_1_file_1_jg10188.t1"; gene_id "file_1_file_1_jg10188";
dsecASM438219v1_3	AUGUSTUS	CDS	15273320	15273464	1	-	1	transcript_id "file_1_file_1_jg10188.t1"; gene_id "file_1_file_1_jg10188";
dsecASM438219v1_3	AUGUSTUS	exon	15273320	15273464	.	-	.	transcript_id "file_1_file_1_jg10188.t1"; gene_id "file_1_file_1_jg10188";
dsecASM438219v1_3	AUGUSTUS	intron	15273465	15273619	.	-	.	transcript_id "file_1_file_1_jg10188.t1"; gene_id "file_1_file_1_jg10188";
dsecASM438219v1_3	AUGUSTUS	CDS	15273620	15273975	1	-	0	transcript_id "file_1_file_1_jg10188.t1"; gene_id "file_1_file_1_jg10188";
dsecASM438219v1_3	AUGUSTUS	exon	15273620	15273975	.	-	.	transcript_id "file_1_file_1_jg10188.t1"; gene_id "file_1_file_1_jg10188";
dsecASM438219v1_3	AUGUSTUS	intron	15273976	15274043	.	-	.	transcript_id "file_1_file_1_jg10188.t1"; gene_id "file_1_file_1_jg10188";
dsecASM438219v1_3	AUGUSTUS	transcript	15271000	15274232	.	-	.	transcript_id "file_1_file_1_jg10188.t1"; gene_id "file_1_file_1_jg10188"
dsecASM438219v1_3	AUGUSTUS	gene	15271000	15274232	.	-	.	jg10188
dsecASM438219v1_3	AUGUSTUS	CDS	15274044	15274232	1	-	0	transcript_id "file_1_file_1_jg10188.t1"; gene_id "file_1_file_1_jg10188";
dsecASM438219v1_3	AUGUSTUS	exon	15274044	15274232	.	-	.	transcript_id "file_1_file_1_jg10188.t1"; gene_id "file_1_file_1_jg10188";
dsecASM438219v1_3	AUGUSTUS	start_codon	15274230	15274232	.	-	0	transcript_id "file_1_file_1_jg10188.t1"; gene_id "file_1_file_1_jg10188";
dsecASM438219v1_5	AUGUSTUS	stop_codon	17082228	17082230	.	-	0	transcript_id "file_1_file_1_jg5007.t1"; gene_id "file_1_file_1_jg5007";
dsecASM438219v1_5	AUGUSTUS	CDS	17082228	17082518	0.63	-	0	transcript_id "file_1_file_1_jg5007.t1"; gene_id "file_1_file_1_jg5007";
dsecASM438219v1_5	AUGUSTUS	exon	17082228	17082518	.	-	.	transcript_id "file_1_file_1_jg5007.t1"; gene_id "file_1_file_1_jg5007";
dsecASM438219v1_5	AUGUSTUS	intron	17082519	17082581	.	-	.	transcript_id "file_1_file_1_jg5007.t1"; gene_id "file_1_file_1_jg5007";
dsecASM438219v1_5	AUGUSTUS	CDS	17082582	17082913	0.63	-	2	transcript_id "file_1_file_1_jg5007.t1"; gene_id "file_1_file_1_jg5007";
dsecASM438219v1_5	AUGUSTUS	exon	17082582	17082913	.	-	.	transcript_id "file_1_file_1_jg5007.t1"; gene_id "file_1_file_1_jg5007";
dsecASM438219v1_5	AUGUSTUS	intron	17082914	17082978	.	-	.	transcript_id "file_1_file_1_jg5007.t1"; gene_id "file_1_file_1_jg5007";
dsecASM438219v1_5	AUGUSTUS	CDS	17082979	17083139	1	-	1	transcript_id "file_1_file_1_jg5007.t1"; gene_id "file_1_file_1_jg5007";
dsecASM438219v1_5	AUGUSTUS	exon	17082979	17083139	.	-	.	transcript_id "file_1_file_1_jg5007.t1"; gene_id "file_1_file_1_jg5007";
dsecASM438219v1_5	AUGUSTUS	intron	17083140	17083197	.	-	.	transcript_id "file_1_file_1_jg5007.t1"; gene_id "file_1_file_1_jg5007";
dsecASM438219v1_5	AUGUSTUS	CDS	17083198	17083392	1	-	1	transcript_id "file_1_file_1_jg5007.t1"; gene_id "file_1_file_1_jg5007";
dsecASM438219v1_5	AUGUSTUS	exon	17083198	17083392	.	-	.	transcript_id "file_1_file_1_jg5007.t1"; gene_id "file_1_file_1_jg5007";
dsecASM438219v1_5	AUGUSTUS	intron	17083393	17083486	.	-	.	transcript_id "file_1_file_1_jg5007.t1"; gene_id "file_1_file_1_jg5007";
dsecASM438219v1_5	AUGUSTUS	CDS	17083487	17084653	1	-	1	transcript_id "file_1_file_1_jg5007.t1"; gene_id "file_1_file_1_jg5007";
dsecASM438219v1_5	AUGUSTUS	exon	17083487	17084653	.	-	.	transcript_id "file_1_file_1_jg5007.t1"; gene_id "file_1_file_1_jg5007";
dsecASM438219v1_5	AUGUSTUS	intron	17084654	17084752	.	-	.	transcript_id "file_1_file_1_jg5007.t1"; gene_id "file_1_file_1_jg5007";
dsecASM438219v1_5	AUGUSTUS	CDS	17084753	17085325	1	-	1	transcript_id "file_1_file_1_jg5007.t1"; gene_id "file_1_file_1_jg5007";
dsecASM438219v1_5	AUGUSTUS	exon	17084753	17085325	.	-	.	transcript_id "file_1_file_1_jg5007.t1"; gene_id "file_1_file_1_jg5007";
dsecASM438219v1_5	AUGUSTUS	intron	17085326	17085558	.	-	.	transcript_id "file_1_file_1_jg5007.t1"; gene_id "file_1_file_1_jg5007";
dsecASM438219v1_5	AUGUSTUS	CDS	17085559	17085644	1	-	0	transcript_id "file_1_file_1_jg5007.t1"; gene_id "file_1_file_1_jg5007";
dsecASM438219v1_5	AUGUSTUS	exon	17085559	17085644	.	-	.	transcript_id "file_1_file_1_jg5007.t1"; gene_id "file_1_file_1_jg5007";
dsecASM438219v1_5	AUGUSTUS	intron	17085645	17085712	.	-	.	transcript_id "file_1_file_1_jg5007.t1"; gene_id "file_1_file_1_jg5007";
dsecASM438219v1_5	AUGUSTUS	CDS	17085713	17085807	1	-	2	transcript_id "file_1_file_1_jg5007.t1"; gene_id "file_1_file_1_jg5007";
dsecASM438219v1_5	AUGUSTUS	exon	17085713	17085807	.	-	.	transcript_id "file_1_file_1_jg5007.t1"; gene_id "file_1_file_1_jg5007";
dsecASM438219v1_5	AUGUSTUS	intron	17085808	17085865	.	-	.	transcript_id "file_1_file_1_jg5007.t1"; gene_id "file_1_file_1_jg5007";
dsecASM438219v1_5	AUGUSTUS	CDS	17085866	17086079	1	-	0	transcript_id "file_1_file_1_jg5007.t1"; gene_id "file_1_file_1_jg5007";
dsecASM438219v1_5	AUGUSTUS	exon	17085866	17086079	.	-	.	transcript_id "file_1_file_1_jg5007.t1"; gene_id "file_1_file_1_jg5007";
dsecASM438219v1_5	AUGUSTUS	intron	17086080	17092760	.	-	.	transcript_id "file_1_file_1_jg5007.t1"; gene_id "file_1_file_1_jg5007";
dsecASM438219v1_5	AUGUSTUS	transcript	17082228	17092880	.	-	.	transcript_id "file_1_file_1_jg5007.t1"; gene_id "file_1_file_1_jg5007"
dsecASM438219v1_5	AUGUSTUS	gene	17082228	17092880	.	-	.	jg5007
dsecASM438219v1_5	AUGUSTUS	CDS	17092761	17092880	1	-	0	transcript_id "file_1_file_1_jg5007.t1"; gene_id "file_1_file_1_jg5007";
dsecASM438219v1_5	AUGUSTUS	exon	17092761	17092880	.	-	.	transcript_id "file_1_file_1_jg5007.t1"; gene_id "file_1_file_1_jg5007";
dsecASM438219v1_5	AUGUSTUS	start_codon	17092878	17092880	.	-	0	transcript_id "file_1_file_1_jg5007.t1"; gene_id "file_1_file_1_jg5007";
dsecASM438219v1_2	AUGUSTUS	stop_codon	27325048	27325050	.	-	0	transcript_id "file_1_file_1_jg8604.t1"; gene_id "file_1_file_1_jg8604";
dsecASM438219v1_2	AUGUSTUS	CDS	27325048	27325266	0.97	-	0	transcript_id "file_1_file_1_jg8604.t1"; gene_id "file_1_file_1_jg8604";
dsecASM438219v1_2	AUGUSTUS	exon	27325048	27325266	.	-	.	transcript_id "file_1_file_1_jg8604.t1"; gene_id "file_1_file_1_jg8604";
dsecASM438219v1_2	AUGUSTUS	transcript	27325048	27325266	.	-	.	transcript_id "file_1_file_1_jg8604.t1"; gene_id "file_1_file_1_jg8604"
dsecASM438219v1_2	AUGUSTUS	gene	27325048	27325266	.	-	.	jg8604
dsecASM438219v1_2	AUGUSTUS	start_codon	27325264	27325266	.	-	0	transcript_id "file_1_file_1_jg8604.t1"; gene_id "file_1_file_1_jg8604";
dsecASM438219v1_1	AUGUSTUS	stop_codon	4359171	4359173	.	-	0	transcript_id "file_1_file_1_jg12661.t1"; gene_id "file_1_file_1_jg12661";
dsecASM438219v1_1	AUGUSTUS	CDS	4359171	4360403	1	-	0	transcript_id "file_1_file_1_jg12661.t1"; gene_id "file_1_file_1_jg12661";
dsecASM438219v1_1	AUGUSTUS	exon	4359171	4360403	.	-	.	transcript_id "file_1_file_1_jg12661.t1"; gene_id "file_1_file_1_jg12661";
dsecASM438219v1_1	AUGUSTUS	transcript	4359171	4360403	.	-	.	transcript_id "file_1_file_1_jg12661.t1"; gene_id "file_1_file_1_jg12661"
dsecASM438219v1_1	AUGUSTUS	gene	4359171	4360403	.	-	.	jg12661
dsecASM438219v1_1	AUGUSTUS	start_codon	4360401	4360403	.	-	0	transcript_id "file_1_file_1_jg12661.t1"; gene_id "file_1_file_1_jg12661";
dsecASM438219v1_1	AUGUSTUS	start_codon	3553137	3553139	.	+	0	transcript_id "file_1_file_1_jg12518.t2"; gene_id "file_1_file_1_jg12518";
dsecASM438219v1_1	AUGUSTUS	CDS	3553137	3553335	1	+	0	transcript_id "file_1_file_1_jg12518.t2"; gene_id "file_1_file_1_jg12518";
dsecASM438219v1_1	AUGUSTUS	exon	3553137	3553335	.	+	.	transcript_id "file_1_file_1_jg12518.t2"; gene_id "file_1_file_1_jg12518";
dsecASM438219v1_1	AUGUSTUS	intron	3553336	3562873	.	+	.	transcript_id "file_1_file_1_jg12518.t2"; gene_id "file_1_file_1_jg12518";
dsecASM438219v1_1	AUGUSTUS	CDS	3562874	3564805	1	+	2	transcript_id "file_1_file_1_jg12518.t2"; gene_id "file_1_file_1_jg12518";
dsecASM438219v1_1	AUGUSTUS	exon	3562874	3564805	.	+	.	transcript_id "file_1_file_1_jg12518.t2"; gene_id "file_1_file_1_jg12518";
dsecASM438219v1_1	AUGUSTUS	intron	3564806	3564871	.	+	.	transcript_id "file_1_file_1_jg12518.t2"; gene_id "file_1_file_1_jg12518";
dsecASM438219v1_1	AUGUSTUS	CDS	3564872	3565291	1	+	2	transcript_id "file_1_file_1_jg12518.t2"; gene_id "file_1_file_1_jg12518";
dsecASM438219v1_1	AUGUSTUS	exon	3564872	3565291	.	+	.	transcript_id "file_1_file_1_jg12518.t2"; gene_id "file_1_file_1_jg12518";
dsecASM438219v1_1	AUGUSTUS	intron	3565292	3565358	.	+	.	transcript_id "file_1_file_1_jg12518.t2"; gene_id "file_1_file_1_jg12518";
dsecASM438219v1_1	AUGUSTUS	CDS	3565359	3565522	1	+	2	transcript_id "file_1_file_1_jg12518.t2"; gene_id "file_1_file_1_jg12518";
dsecASM438219v1_1	AUGUSTUS	exon	3565359	3565522	.	+	.	transcript_id "file_1_file_1_jg12518.t2"; gene_id "file_1_file_1_jg12518";
dsecASM438219v1_1	AUGUSTUS	intron	3565523	3565646	.	+	.	transcript_id "file_1_file_1_jg12518.t2"; gene_id "file_1_file_1_jg12518";
dsecASM438219v1_1	AUGUSTUS	CDS	3565647	3565769	1	+	0	transcript_id "file_1_file_1_jg12518.t2"; gene_id "file_1_file_1_jg12518";
dsecASM438219v1_1	AUGUSTUS	exon	3565647	3565769	.	+	.	transcript_id "file_1_file_1_jg12518.t2"; gene_id "file_1_file_1_jg12518";
dsecASM438219v1_1	AUGUSTUS	intron	3565770	3565828	.	+	.	transcript_id "file_1_file_1_jg12518.t2"; gene_id "file_1_file_1_jg12518";
dsecASM438219v1_1	AUGUSTUS	CDS	3565829	3566497	1	+	0	transcript_id "file_1_file_1_jg12518.t2"; gene_id "file_1_file_1_jg12518";
dsecASM438219v1_1	AUGUSTUS	exon	3565829	3566497	.	+	.	transcript_id "file_1_file_1_jg12518.t2"; gene_id "file_1_file_1_jg12518";
dsecASM438219v1_1	AUGUSTUS	intron	3566498	3566655	.	+	.	transcript_id "file_1_file_1_jg12518.t2"; gene_id "file_1_file_1_jg12518";
dsecASM438219v1_1	AUGUSTUS	CDS	3566656	3566810	1	+	0	transcript_id "file_1_file_1_jg12518.t2"; gene_id "file_1_file_1_jg12518";
dsecASM438219v1_1	AUGUSTUS	exon	3566656	3566810	.	+	.	transcript_id "file_1_file_1_jg12518.t2"; gene_id "file_1_file_1_jg12518";
dsecASM438219v1_1	AUGUSTUS	intron	3566811	3566874	.	+	.	transcript_id "file_1_file_1_jg12518.t2"; gene_id "file_1_file_1_jg12518";
dsecASM438219v1_1	AUGUSTUS	CDS	3566875	3567016	1	+	1	transcript_id "file_1_file_1_jg12518.t2"; gene_id "file_1_file_1_jg12518";
dsecASM438219v1_1	AUGUSTUS	exon	3566875	3567016	.	+	.	transcript_id "file_1_file_1_jg12518.t2"; gene_id "file_1_file_1_jg12518";
dsecASM438219v1_1	AUGUSTUS	intron	3567017	3567195	.	+	.	transcript_id "file_1_file_1_jg12518.t2"; gene_id "file_1_file_1_jg12518";
dsecASM438219v1_1	AUGUSTUS	transcript	3553137	3567396	.	+	.	transcript_id "file_1_file_1_jg12518.t2"; gene_id "file_1_file_1_jg12518"
dsecASM438219v1_1	AUGUSTUS	CDS	3567196	3567396	1	+	0	transcript_id "file_1_file_1_jg12518.t2"; gene_id "file_1_file_1_jg12518";
dsecASM438219v1_1	AUGUSTUS	exon	3567196	3567396	.	+	.	transcript_id "file_1_file_1_jg12518.t2"; gene_id "file_1_file_1_jg12518";
dsecASM438219v1_1	AUGUSTUS	stop_codon	3567394	3567396	.	+	0	transcript_id "file_1_file_1_jg12518.t2"; gene_id "file_1_file_1_jg12518";
dsecASM438219v1_1	AUGUSTUS	stop_codon	7550453	7550455	.	-	0	transcript_id "file_1_file_1_jg13160.t1"; gene_id "file_1_file_1_jg13160";
dsecASM438219v1_1	AUGUSTUS	CDS	7550453	7550828	1	-	1	transcript_id "file_1_file_1_jg13160.t1"; gene_id "file_1_file_1_jg13160";
dsecASM438219v1_1	AUGUSTUS	exon	7550453	7550828	.	-	.	transcript_id "file_1_file_1_jg13160.t1"; gene_id "file_1_file_1_jg13160";
dsecASM438219v1_1	AUGUSTUS	intron	7550829	7550913	.	-	.	transcript_id "file_1_file_1_jg13160.t1"; gene_id "file_1_file_1_jg13160";
dsecASM438219v1_1	AUGUSTUS	CDS	7550914	7551927	1	-	1	transcript_id "file_1_file_1_jg13160.t1"; gene_id "file_1_file_1_jg13160";
dsecASM438219v1_1	AUGUSTUS	exon	7550914	7551927	.	-	.	transcript_id "file_1_file_1_jg13160.t1"; gene_id "file_1_file_1_jg13160";
dsecASM438219v1_1	AUGUSTUS	intron	7551928	7551990	.	-	.	transcript_id "file_1_file_1_jg13160.t1"; gene_id "file_1_file_1_jg13160";
dsecASM438219v1_1	AUGUSTUS	CDS	7551991	7552394	1	-	0	transcript_id "file_1_file_1_jg13160.t1"; gene_id "file_1_file_1_jg13160";
dsecASM438219v1_1	AUGUSTUS	exon	7551991	7552394	.	-	.	transcript_id "file_1_file_1_jg13160.t1"; gene_id "file_1_file_1_jg13160";
dsecASM438219v1_1	AUGUSTUS	intron	7552395	7552609	.	-	.	transcript_id "file_1_file_1_jg13160.t1"; gene_id "file_1_file_1_jg13160";
dsecASM438219v1_1	AUGUSTUS	CDS	7552610	7552641	1	-	2	transcript_id "file_1_file_1_jg13160.t1"; gene_id "file_1_file_1_jg13160";
dsecASM438219v1_1	AUGUSTUS	exon	7552610	7552641	.	-	.	transcript_id "file_1_file_1_jg13160.t1"; gene_id "file_1_file_1_jg13160";
dsecASM438219v1_1	AUGUSTUS	intron	7552642	7552696	.	-	.	transcript_id "file_1_file_1_jg13160.t1"; gene_id "file_1_file_1_jg13160";
dsecASM438219v1_1	AUGUSTUS	CDS	7552697	7552815	1	-	1	transcript_id "file_1_file_1_jg13160.t1"; gene_id "file_1_file_1_jg13160";
dsecASM438219v1_1	AUGUSTUS	exon	7552697	7552815	.	-	.	transcript_id "file_1_file_1_jg13160.t1"; gene_id "file_1_file_1_jg13160";
dsecASM438219v1_1	AUGUSTUS	intron	7552816	7552869	.	-	.	transcript_id "file_1_file_1_jg13160.t1"; gene_id "file_1_file_1_jg13160";
dsecASM438219v1_1	AUGUSTUS	CDS	7552870	7553233	1	-	2	transcript_id "file_1_file_1_jg13160.t1"; gene_id "file_1_file_1_jg13160";
dsecASM438219v1_1	AUGUSTUS	exon	7552870	7553233	.	-	.	transcript_id "file_1_file_1_jg13160.t1"; gene_id "file_1_file_1_jg13160";
dsecASM438219v1_1	AUGUSTUS	intron	7553234	7553317	.	-	.	transcript_id "file_1_file_1_jg13160.t1"; gene_id "file_1_file_1_jg13160";
dsecASM438219v1_1	AUGUSTUS	CDS	7553318	7553462	1	-	0	transcript_id "file_1_file_1_jg13160.t1"; gene_id "file_1_file_1_jg13160";
dsecASM438219v1_1	AUGUSTUS	exon	7553318	7553462	.	-	.	transcript_id "file_1_file_1_jg13160.t1"; gene_id "file_1_file_1_jg13160";
dsecASM438219v1_1	AUGUSTUS	intron	7553463	7553516	.	-	.	transcript_id "file_1_file_1_jg13160.t1"; gene_id "file_1_file_1_jg13160";
dsecASM438219v1_1	AUGUSTUS	transcript	7550453	7553672	.	-	.	transcript_id "file_1_file_1_jg13160.t1"; gene_id "file_1_file_1_jg13160"
dsecASM438219v1_1	AUGUSTUS	gene	7550453	7553672	.	-	.	jg13160
dsecASM438219v1_1	AUGUSTUS	CDS	7553517	7553672	0.73	-	0	transcript_id "file_1_file_1_jg13160.t1"; gene_id "file_1_file_1_jg13160";
dsecASM438219v1_1	AUGUSTUS	exon	7553517	7553672	.	-	.	transcript_id "file_1_file_1_jg13160.t1"; gene_id "file_1_file_1_jg13160";
dsecASM438219v1_1	AUGUSTUS	start_codon	7553670	7553672	.	-	0	transcript_id "file_1_file_1_jg13160.t1"; gene_id "file_1_file_1_jg13160";
dsecASM438219v1_3	AUGUSTUS	stop_codon	11026920	11026922	.	-	0	transcript_id "file_1_file_1_jg9658.t1"; gene_id "file_1_file_1_jg9658";
dsecASM438219v1_3	AUGUSTUS	CDS	11026920	11027090	1	-	0	transcript_id "file_1_file_1_jg9658.t1"; gene_id "file_1_file_1_jg9658";
dsecASM438219v1_3	AUGUSTUS	exon	11026920	11027090	.	-	.	transcript_id "file_1_file_1_jg9658.t1"; gene_id "file_1_file_1_jg9658";
dsecASM438219v1_3	AUGUSTUS	intron	11027091	11027171	.	-	.	transcript_id "file_1_file_1_jg9658.t1"; gene_id "file_1_file_1_jg9658";
dsecASM438219v1_3	AUGUSTUS	CDS	11027172	11027297	1	-	0	transcript_id "file_1_file_1_jg9658.t1"; gene_id "file_1_file_1_jg9658";
dsecASM438219v1_3	AUGUSTUS	exon	11027172	11027297	.	-	.	transcript_id "file_1_file_1_jg9658.t1"; gene_id "file_1_file_1_jg9658";
dsecASM438219v1_3	AUGUSTUS	intron	11027298	11027566	.	-	.	transcript_id "file_1_file_1_jg9658.t1"; gene_id "file_1_file_1_jg9658";
dsecASM438219v1_3	AUGUSTUS	CDS	11027567	11028620	1	-	1	transcript_id "file_1_file_1_jg9658.t1"; gene_id "file_1_file_1_jg9658";
dsecASM438219v1_3	AUGUSTUS	exon	11027567	11028620	.	-	.	transcript_id "file_1_file_1_jg9658.t1"; gene_id "file_1_file_1_jg9658";
dsecASM438219v1_3	AUGUSTUS	intron	11028621	11028681	.	-	.	transcript_id "file_1_file_1_jg9658.t1"; gene_id "file_1_file_1_jg9658";
dsecASM438219v1_3	AUGUSTUS	transcript	11026920	11028725	.	-	.	transcript_id "file_1_file_1_jg9658.t1"; gene_id "file_1_file_1_jg9658"
dsecASM438219v1_3	AUGUSTUS	gene	11026920	11028725	.	-	.	jg9658
dsecASM438219v1_3	AUGUSTUS	CDS	11028682	11028725	1	-	0	transcript_id "file_1_file_1_jg9658.t1"; gene_id "file_1_file_1_jg9658";
dsecASM438219v1_3	AUGUSTUS	exon	11028682	11028725	.	-	.	transcript_id "file_1_file_1_jg9658.t1"; gene_id "file_1_file_1_jg9658";
dsecASM438219v1_3	AUGUSTUS	start_codon	11028723	11028725	.	-	0	transcript_id "file_1_file_1_jg9658.t1"; gene_id "file_1_file_1_jg9658";
dsecASM438219v1_5	AUGUSTUS	stop_codon	2788040	2788042	.	-	0	transcript_id "file_1_file_1_jg3455.t1"; gene_id "file_1_file_1_jg3455";
dsecASM438219v1_5	AUGUSTUS	CDS	2788040	2788779	1	-	2	transcript_id "file_1_file_1_jg3455.t1"; gene_id "file_1_file_1_jg3455";
dsecASM438219v1_5	AUGUSTUS	exon	2788040	2788779	.	-	.	transcript_id "file_1_file_1_jg3455.t1"; gene_id "file_1_file_1_jg3455";
dsecASM438219v1_5	AUGUSTUS	intron	2788780	2789095	.	-	.	transcript_id "file_1_file_1_jg3455.t1"; gene_id "file_1_file_1_jg3455";
dsecASM438219v1_5	AUGUSTUS	transcript	2788040	2789156	.	-	.	transcript_id "file_1_file_1_jg3455.t1"; gene_id "file_1_file_1_jg3455"
dsecASM438219v1_5	AUGUSTUS	gene	2788040	2789156	.	-	.	jg3455
dsecASM438219v1_5	AUGUSTUS	CDS	2789096	2789156	1	-	0	transcript_id "file_1_file_1_jg3455.t1"; gene_id "file_1_file_1_jg3455";
dsecASM438219v1_5	AUGUSTUS	exon	2789096	2789156	.	-	.	transcript_id "file_1_file_1_jg3455.t1"; gene_id "file_1_file_1_jg3455";
dsecASM438219v1_5	AUGUSTUS	start_codon	2789154	2789156	.	-	0	transcript_id "file_1_file_1_jg3455.t1"; gene_id "file_1_file_1_jg3455";
dsecASM438219v1_5	AUGUSTUS	stop_codon	3464141	3464143	.	-	0	transcript_id "file_1_file_1_jg3504.t1"; gene_id "file_1_file_1_jg3504";
dsecASM438219v1_5	AUGUSTUS	CDS	3464141	3465611	1	-	1	transcript_id "file_1_file_1_jg3504.t1"; gene_id "file_1_file_1_jg3504";
dsecASM438219v1_5	AUGUSTUS	exon	3464141	3465611	.	-	.	transcript_id "file_1_file_1_jg3504.t1"; gene_id "file_1_file_1_jg3504";
dsecASM438219v1_5	AUGUSTUS	intron	3465612	3465677	.	-	.	transcript_id "file_1_file_1_jg3504.t1"; gene_id "file_1_file_1_jg3504";
dsecASM438219v1_5	AUGUSTUS	transcript	3464141	3466390	.	-	.	transcript_id "file_1_file_1_jg3504.t1"; gene_id "file_1_file_1_jg3504"
dsecASM438219v1_5	AUGUSTUS	gene	3464141	3466390	.	-	.	jg3504
dsecASM438219v1_5	AUGUSTUS	CDS	3465678	3466390	1	-	0	transcript_id "file_1_file_1_jg3504.t1"; gene_id "file_1_file_1_jg3504";
dsecASM438219v1_5	AUGUSTUS	exon	3465678	3466390	.	-	.	transcript_id "file_1_file_1_jg3504.t1"; gene_id "file_1_file_1_jg3504";
dsecASM438219v1_5	AUGUSTUS	start_codon	3466388	3466390	.	-	0	transcript_id "file_1_file_1_jg3504.t1"; gene_id "file_1_file_1_jg3504";
dsecASM438219v1_2	AUGUSTUS	stop_codon	15596052	15596054	.	-	0	transcript_id "file_1_file_1_jg7622.t2"; gene_id "file_1_file_1_jg7622";
dsecASM438219v1_2	AUGUSTUS	CDS	15596052	15596149	0.61	-	2	transcript_id "file_1_file_1_jg7622.t2"; gene_id "file_1_file_1_jg7622";
dsecASM438219v1_2	AUGUSTUS	exon	15596052	15596149	.	-	.	transcript_id "file_1_file_1_jg7622.t2"; gene_id "file_1_file_1_jg7622";
dsecASM438219v1_2	AUGUSTUS	intron	15596150	15596217	.	-	.	transcript_id "file_1_file_1_jg7622.t2"; gene_id "file_1_file_1_jg7622";
dsecASM438219v1_2	AUGUSTUS	transcript	15596052	15596458	.	-	.	transcript_id "file_1_file_1_jg7622.t2"; gene_id "file_1_file_1_jg7622"
dsecASM438219v1_2	AUGUSTUS	CDS	15596218	15596458	1	-	0	transcript_id "file_1_file_1_jg7622.t2"; gene_id "file_1_file_1_jg7622";
dsecASM438219v1_2	AUGUSTUS	exon	15596218	15596458	.	-	.	transcript_id "file_1_file_1_jg7622.t2"; gene_id "file_1_file_1_jg7622";
dsecASM438219v1_2	AUGUSTUS	start_codon	15596456	15596458	.	-	0	transcript_id "file_1_file_1_jg7622.t2"; gene_id "file_1_file_1_jg7622";
dsecASM438219v1_2	AUGUSTUS	stop_codon	12203694	12203696	.	-	0	transcript_id "file_1_file_1_jg7289.t1"; gene_id "file_1_file_1_jg7289";
dsecASM438219v1_2	AUGUSTUS	CDS	12203694	12204674	1	-	0	transcript_id "file_1_file_1_jg7289.t1"; gene_id "file_1_file_1_jg7289";
dsecASM438219v1_2	AUGUSTUS	exon	12203694	12204674	.	-	.	transcript_id "file_1_file_1_jg7289.t1"; gene_id "file_1_file_1_jg7289";
dsecASM438219v1_2	AUGUSTUS	intron	12204675	12204725	.	-	.	transcript_id "file_1_file_1_jg7289.t1"; gene_id "file_1_file_1_jg7289";
dsecASM438219v1_2	AUGUSTUS	transcript	12203694	12204896	.	-	.	transcript_id "file_1_file_1_jg7289.t1"; gene_id "file_1_file_1_jg7289"
dsecASM438219v1_2	AUGUSTUS	gene	12203694	12204896	.	-	.	jg7289
dsecASM438219v1_2	AUGUSTUS	CDS	12204726	12204896	1	-	0	transcript_id "file_1_file_1_jg7289.t1"; gene_id "file_1_file_1_jg7289";
dsecASM438219v1_2	AUGUSTUS	exon	12204726	12204896	.	-	.	transcript_id "file_1_file_1_jg7289.t1"; gene_id "file_1_file_1_jg7289";
dsecASM438219v1_2	AUGUSTUS	start_codon	12204894	12204896	.	-	0	transcript_id "file_1_file_1_jg7289.t1"; gene_id "file_1_file_1_jg7289";
dsecASM438219v1_3	AUGUSTUS	stop_codon	19387529	19387531	.	-	0	transcript_id "file_1_file_1_jg10776.t1"; gene_id "file_1_file_1_jg10776";
dsecASM438219v1_3	AUGUSTUS	CDS	19387529	19387565	1	-	1	transcript_id "file_1_file_1_jg10776.t1"; gene_id "file_1_file_1_jg10776";
dsecASM438219v1_3	AUGUSTUS	exon	19387529	19387565	.	-	.	transcript_id "file_1_file_1_jg10776.t1"; gene_id "file_1_file_1_jg10776";
dsecASM438219v1_3	AUGUSTUS	intron	19387566	19387627	.	-	.	transcript_id "file_1_file_1_jg10776.t1"; gene_id "file_1_file_1_jg10776";
dsecASM438219v1_3	AUGUSTUS	CDS	19387628	19387769	1	-	2	transcript_id "file_1_file_1_jg10776.t1"; gene_id "file_1_file_1_jg10776";
dsecASM438219v1_3	AUGUSTUS	exon	19387628	19387769	.	-	.	transcript_id "file_1_file_1_jg10776.t1"; gene_id "file_1_file_1_jg10776";
dsecASM438219v1_3	AUGUSTUS	intron	19387770	19387836	.	-	.	transcript_id "file_1_file_1_jg10776.t1"; gene_id "file_1_file_1_jg10776";
dsecASM438219v1_3	AUGUSTUS	CDS	19387837	19387999	1	-	0	transcript_id "file_1_file_1_jg10776.t1"; gene_id "file_1_file_1_jg10776";
dsecASM438219v1_3	AUGUSTUS	exon	19387837	19387999	.	-	.	transcript_id "file_1_file_1_jg10776.t1"; gene_id "file_1_file_1_jg10776";
dsecASM438219v1_3	AUGUSTUS	intron	19388000	19388157	.	-	.	transcript_id "file_1_file_1_jg10776.t1"; gene_id "file_1_file_1_jg10776";
dsecASM438219v1_3	AUGUSTUS	CDS	19388158	19389301	1	-	1	transcript_id "file_1_file_1_jg10776.t1"; gene_id "file_1_file_1_jg10776";
dsecASM438219v1_3	AUGUSTUS	exon	19388158	19389301	.	-	.	transcript_id "file_1_file_1_jg10776.t1"; gene_id "file_1_file_1_jg10776";
dsecASM438219v1_3	AUGUSTUS	intron	19389302	19389376	.	-	.	transcript_id "file_1_file_1_jg10776.t1"; gene_id "file_1_file_1_jg10776";
dsecASM438219v1_3	AUGUSTUS	transcript	19387529	19389507	.	-	.	transcript_id "file_1_file_1_jg10776.t1"; gene_id "file_1_file_1_jg10776"
dsecASM438219v1_3	AUGUSTUS	gene	19387529	19389507	.	-	.	jg10776
dsecASM438219v1_3	AUGUSTUS	CDS	19389377	19389507	1	-	0	transcript_id "file_1_file_1_jg10776.t1"; gene_id "file_1_file_1_jg10776";
dsecASM438219v1_3	AUGUSTUS	exon	19389377	19389507	.	-	.	transcript_id "file_1_file_1_jg10776.t1"; gene_id "file_1_file_1_jg10776";
dsecASM438219v1_3	AUGUSTUS	start_codon	19389505	19389507	.	-	0	transcript_id "file_1_file_1_jg10776.t1"; gene_id "file_1_file_1_jg10776";
dsecASM438219v1_5	AUGUSTUS	stop_codon	1783038	1783040	.	-	0	transcript_id "file_1_file_1_jg3298.t1"; gene_id "file_1_file_1_jg3298";
dsecASM438219v1_5	AUGUSTUS	CDS	1783038	1783332	1	-	1	transcript_id "file_1_file_1_jg3298.t1"; gene_id "file_1_file_1_jg3298";
dsecASM438219v1_5	AUGUSTUS	exon	1783038	1783332	.	-	.	transcript_id "file_1_file_1_jg3298.t1"; gene_id "file_1_file_1_jg3298";
dsecASM438219v1_5	AUGUSTUS	intron	1783333	1783389	.	-	.	transcript_id "file_1_file_1_jg3298.t1"; gene_id "file_1_file_1_jg3298";
dsecASM438219v1_5	AUGUSTUS	CDS	1783390	1783501	1	-	2	transcript_id "file_1_file_1_jg3298.t1"; gene_id "file_1_file_1_jg3298";
dsecASM438219v1_5	AUGUSTUS	exon	1783390	1783501	.	-	.	transcript_id "file_1_file_1_jg3298.t1"; gene_id "file_1_file_1_jg3298";
dsecASM438219v1_5	AUGUSTUS	intron	1783502	1783582	.	-	.	transcript_id "file_1_file_1_jg3298.t1"; gene_id "file_1_file_1_jg3298";
dsecASM438219v1_5	AUGUSTUS	CDS	1783583	1783896	1	-	1	transcript_id "file_1_file_1_jg3298.t1"; gene_id "file_1_file_1_jg3298";
dsecASM438219v1_5	AUGUSTUS	exon	1783583	1783896	.	-	.	transcript_id "file_1_file_1_jg3298.t1"; gene_id "file_1_file_1_jg3298";
dsecASM438219v1_5	AUGUSTUS	intron	1783897	1783952	.	-	.	transcript_id "file_1_file_1_jg3298.t1"; gene_id "file_1_file_1_jg3298";
dsecASM438219v1_5	AUGUSTUS	CDS	1783953	1784150	1	-	1	transcript_id "file_1_file_1_jg3298.t1"; gene_id "file_1_file_1_jg3298";
dsecASM438219v1_5	AUGUSTUS	exon	1783953	1784150	.	-	.	transcript_id "file_1_file_1_jg3298.t1"; gene_id "file_1_file_1_jg3298";
dsecASM438219v1_5	AUGUSTUS	intron	1784151	1784211	.	-	.	transcript_id "file_1_file_1_jg3298.t1"; gene_id "file_1_file_1_jg3298";
dsecASM438219v1_5	AUGUSTUS	CDS	1784212	1784624	1	-	0	transcript_id "file_1_file_1_jg3298.t1"; gene_id "file_1_file_1_jg3298";
dsecASM438219v1_5	AUGUSTUS	exon	1784212	1784624	.	-	.	transcript_id "file_1_file_1_jg3298.t1"; gene_id "file_1_file_1_jg3298";
dsecASM438219v1_5	AUGUSTUS	intron	1784625	1784681	.	-	.	transcript_id "file_1_file_1_jg3298.t1"; gene_id "file_1_file_1_jg3298";
dsecASM438219v1_5	AUGUSTUS	CDS	1784682	1784905	1	-	2	transcript_id "file_1_file_1_jg3298.t1"; gene_id "file_1_file_1_jg3298";
dsecASM438219v1_5	AUGUSTUS	exon	1784682	1784905	.	-	.	transcript_id "file_1_file_1_jg3298.t1"; gene_id "file_1_file_1_jg3298";
dsecASM438219v1_5	AUGUSTUS	intron	1784906	1784971	.	-	.	transcript_id "file_1_file_1_jg3298.t1"; gene_id "file_1_file_1_jg3298";
dsecASM438219v1_5	AUGUSTUS	CDS	1784972	1785011	1	-	0	transcript_id "file_1_file_1_jg3298.t1"; gene_id "file_1_file_1_jg3298";
dsecASM438219v1_5	AUGUSTUS	exon	1784972	1785011	.	-	.	transcript_id "file_1_file_1_jg3298.t1"; gene_id "file_1_file_1_jg3298";
dsecASM438219v1_5	AUGUSTUS	intron	1785012	1785120	.	-	.	transcript_id "file_1_file_1_jg3298.t1"; gene_id "file_1_file_1_jg3298";
dsecASM438219v1_5	AUGUSTUS	transcript	1783038	1785123	.	-	.	transcript_id "file_1_file_1_jg3298.t1"; gene_id "file_1_file_1_jg3298"
dsecASM438219v1_5	AUGUSTUS	gene	1783038	1785123	.	-	.	jg3298
dsecASM438219v1_5	AUGUSTUS	CDS	1785121	1785123	1	-	0	transcript_id "file_1_file_1_jg3298.t1"; gene_id "file_1_file_1_jg3298";
dsecASM438219v1_5	AUGUSTUS	exon	1785121	1785123	.	-	.	transcript_id "file_1_file_1_jg3298.t1"; gene_id "file_1_file_1_jg3298";
dsecASM438219v1_5	AUGUSTUS	start_codon	1785121	1785123	.	-	0	transcript_id "file_1_file_1_jg3298.t1"; gene_id "file_1_file_1_jg3298";
dsecASM438219v1_5	AUGUSTUS	stop_codon	19252599	19252601	.	-	0	transcript_id "file_1_file_1_jg5274.t1"; gene_id "file_1_file_1_jg5274";
dsecASM438219v1_5	AUGUSTUS	CDS	19252599	19252624	0.99	-	2	transcript_id "file_1_file_1_jg5274.t1"; gene_id "file_1_file_1_jg5274";
dsecASM438219v1_5	AUGUSTUS	exon	19252599	19252624	.	-	.	transcript_id "file_1_file_1_jg5274.t1"; gene_id "file_1_file_1_jg5274";
dsecASM438219v1_5	AUGUSTUS	intron	19252625	19252688	.	-	.	transcript_id "file_1_file_1_jg5274.t1"; gene_id "file_1_file_1_jg5274";
dsecASM438219v1_5	AUGUSTUS	transcript	19252599	19253259	.	-	.	transcript_id "file_1_file_1_jg5274.t1"; gene_id "file_1_file_1_jg5274"
dsecASM438219v1_5	AUGUSTUS	gene	19252599	19253259	.	-	.	jg5274
dsecASM438219v1_5	AUGUSTUS	CDS	19252689	19253259	0.9	-	0	transcript_id "file_1_file_1_jg5274.t1"; gene_id "file_1_file_1_jg5274";
dsecASM438219v1_5	AUGUSTUS	exon	19252689	19253259	.	-	.	transcript_id "file_1_file_1_jg5274.t1"; gene_id "file_1_file_1_jg5274";
dsecASM438219v1_5	AUGUSTUS	start_codon	19253257	19253259	.	-	0	transcript_id "file_1_file_1_jg5274.t1"; gene_id "file_1_file_1_jg5274";
dsecASM438219v1_2	AUGUSTUS	start_codon	15592631	15592633	.	+	0	transcript_id "file_1_file_1_jg7620.t1"; gene_id "file_1_file_1_jg7620";
dsecASM438219v1_2	AUGUSTUS	CDS	15592631	15593110	1	+	0	transcript_id "file_1_file_1_jg7620.t1"; gene_id "file_1_file_1_jg7620";
dsecASM438219v1_2	AUGUSTUS	exon	15592631	15593110	.	+	.	transcript_id "file_1_file_1_jg7620.t1"; gene_id "file_1_file_1_jg7620";
dsecASM438219v1_2	AUGUSTUS	intron	15593111	15593224	.	+	.	transcript_id "file_1_file_1_jg7620.t1"; gene_id "file_1_file_1_jg7620";
dsecASM438219v1_2	AUGUSTUS	CDS	15593225	15593328	1	+	0	transcript_id "file_1_file_1_jg7620.t1"; gene_id "file_1_file_1_jg7620";
dsecASM438219v1_2	AUGUSTUS	exon	15593225	15593328	.	+	.	transcript_id "file_1_file_1_jg7620.t1"; gene_id "file_1_file_1_jg7620";
dsecASM438219v1_2	AUGUSTUS	intron	15593329	15593388	.	+	.	transcript_id "file_1_file_1_jg7620.t1"; gene_id "file_1_file_1_jg7620";
dsecASM438219v1_2	AUGUSTUS	transcript	15592631	15593659	.	+	.	transcript_id "file_1_file_1_jg7620.t1"; gene_id "file_1_file_1_jg7620"
dsecASM438219v1_2	AUGUSTUS	gene	15592631	15593659	.	+	.	jg7620
dsecASM438219v1_2	AUGUSTUS	CDS	15593389	15593659	1	+	1	transcript_id "file_1_file_1_jg7620.t1"; gene_id "file_1_file_1_jg7620";
dsecASM438219v1_2	AUGUSTUS	exon	15593389	15593659	.	+	.	transcript_id "file_1_file_1_jg7620.t1"; gene_id "file_1_file_1_jg7620";
dsecASM438219v1_2	AUGUSTUS	stop_codon	15593657	15593659	.	+	0	transcript_id "file_1_file_1_jg7620.t1"; gene_id "file_1_file_1_jg7620";
dsecASM438219v1_5	AUGUSTUS	start_codon	14947499	14947501	.	+	0	transcript_id "file_1_file_1_jg4723.t1"; gene_id "file_1_file_1_jg4723";
dsecASM438219v1_5	AUGUSTUS	CDS	14947499	14947621	1	+	0	transcript_id "file_1_file_1_jg4723.t1"; gene_id "file_1_file_1_jg4723";
dsecASM438219v1_5	AUGUSTUS	exon	14947499	14947621	.	+	.	transcript_id "file_1_file_1_jg4723.t1"; gene_id "file_1_file_1_jg4723";
dsecASM438219v1_5	AUGUSTUS	intron	14947622	14947797	.	+	.	transcript_id "file_1_file_1_jg4723.t1"; gene_id "file_1_file_1_jg4723";
dsecASM438219v1_5	AUGUSTUS	CDS	14947798	14948210	1	+	0	transcript_id "file_1_file_1_jg4723.t1"; gene_id "file_1_file_1_jg4723";
dsecASM438219v1_5	AUGUSTUS	exon	14947798	14948210	.	+	.	transcript_id "file_1_file_1_jg4723.t1"; gene_id "file_1_file_1_jg4723";
dsecASM438219v1_5	AUGUSTUS	intron	14948211	14948314	.	+	.	transcript_id "file_1_file_1_jg4723.t1"; gene_id "file_1_file_1_jg4723";
dsecASM438219v1_5	AUGUSTUS	CDS	14948315	14948858	1	+	1	transcript_id "file_1_file_1_jg4723.t1"; gene_id "file_1_file_1_jg4723";
dsecASM438219v1_5	AUGUSTUS	exon	14948315	14948858	.	+	.	transcript_id "file_1_file_1_jg4723.t1"; gene_id "file_1_file_1_jg4723";
dsecASM438219v1_5	AUGUSTUS	intron	14948859	14948911	.	+	.	transcript_id "file_1_file_1_jg4723.t1"; gene_id "file_1_file_1_jg4723";
dsecASM438219v1_5	AUGUSTUS	CDS	14948912	14949273	1	+	0	transcript_id "file_1_file_1_jg4723.t1"; gene_id "file_1_file_1_jg4723";
dsecASM438219v1_5	AUGUSTUS	exon	14948912	14949273	.	+	.	transcript_id "file_1_file_1_jg4723.t1"; gene_id "file_1_file_1_jg4723";
dsecASM438219v1_5	AUGUSTUS	intron	14949274	14949331	.	+	.	transcript_id "file_1_file_1_jg4723.t1"; gene_id "file_1_file_1_jg4723";
dsecASM438219v1_5	AUGUSTUS	transcript	14947499	14949497	.	+	.	transcript_id "file_1_file_1_jg4723.t1"; gene_id "file_1_file_1_jg4723"
dsecASM438219v1_5	AUGUSTUS	gene	14947499	14949497	.	+	.	jg4723
dsecASM438219v1_5	AUGUSTUS	CDS	14949332	14949497	1	+	1	transcript_id "file_1_file_1_jg4723.t1"; gene_id "file_1_file_1_jg4723";
dsecASM438219v1_5	AUGUSTUS	exon	14949332	14949497	.	+	.	transcript_id "file_1_file_1_jg4723.t1"; gene_id "file_1_file_1_jg4723";
dsecASM438219v1_5	AUGUSTUS	stop_codon	14949495	14949497	.	+	0	transcript_id "file_1_file_1_jg4723.t1"; gene_id "file_1_file_1_jg4723";
dsecASM438219v1_0	AUGUSTUS	start_codon	14974523	14974525	.	+	0	transcript_id "file_1_file_1_jg2244.t1"; gene_id "file_1_file_1_jg2244";
dsecASM438219v1_0	AUGUSTUS	CDS	14974523	14975401	1	+	0	transcript_id "file_1_file_1_jg2244.t1"; gene_id "file_1_file_1_jg2244";
dsecASM438219v1_0	AUGUSTUS	exon	14974523	14975401	.	+	.	transcript_id "file_1_file_1_jg2244.t1"; gene_id "file_1_file_1_jg2244";
dsecASM438219v1_0	AUGUSTUS	transcript	14974523	14975401	.	+	.	transcript_id "file_1_file_1_jg2244.t1"; gene_id "file_1_file_1_jg2244"
dsecASM438219v1_0	AUGUSTUS	gene	14974523	14975401	.	+	.	jg2244
dsecASM438219v1_0	AUGUSTUS	stop_codon	14975399	14975401	.	+	0	transcript_id "file_1_file_1_jg2244.t1"; gene_id "file_1_file_1_jg2244";
dsecASM438219v1_2	GeneMark.hmm	start_codon	15178331	15178333	.	+	0	gene_id "file_1_file_2_7804_g"; transcript_id "file_1_file_2_7804_t"; count "file_1_file_2_1_1";
dsecASM438219v1_2	GeneMark.hmm	CDS	15178331	15178511	.	+	0	gene_id "file_1_file_2_7804_g"; transcript_id "file_1_file_2_7804_t"; evidence "file_1_file_2_0_1"; cds_type "file_1_file_2_Initial"; count "file_1_file_2_1_5"; anchored "file_1_file_2_0_1";
dsecASM438219v1_2	GeneMark.hmm	exon	15178331	15178511	0	+	.	gene_id "file_1_file_2_7804_g"; transcript_id "file_1_file_2_7804_t"; evidence "file_1_file_2_0_1"; cds_type "file_1_file_2_Initial"; count "file_1_file_2_1_5"; anchored "file_1_file_2_0_1";
dsecASM438219v1_2	GeneMark.hmm	CDS	15179971	15180467	.	+	2	gene_id "file_1_file_2_7804_g"; transcript_id "file_1_file_2_7804_t"; evidence "file_1_file_2_1_1"; cds_type "file_1_file_2_Internal"; count "file_1_file_2_2_5"; anchored "file_1_file_2_1_1";
dsecASM438219v1_2	GeneMark.hmm	exon	15179971	15180467	0	+	.	gene_id "file_1_file_2_7804_g"; transcript_id "file_1_file_2_7804_t"; evidence "file_1_file_2_1_1"; cds_type "file_1_file_2_Internal"; count "file_1_file_2_2_5"; anchored "file_1_file_2_1_1";
dsecASM438219v1_2	GeneMark.hmm	CDS	15180567	15181016	.	+	0	gene_id "file_1_file_2_7804_g"; transcript_id "file_1_file_2_7804_t"; evidence "file_1_file_2_1_1"; cds_type "file_1_file_2_Internal"; count "file_1_file_2_3_5"; anchored "file_1_file_2_1_1";
dsecASM438219v1_2	GeneMark.hmm	exon	15180567	15181016	0	+	.	gene_id "file_1_file_2_7804_g"; transcript_id "file_1_file_2_7804_t"; evidence "file_1_file_2_1_1"; cds_type "file_1_file_2_Internal"; count "file_1_file_2_3_5"; anchored "file_1_file_2_1_1";
dsecASM438219v1_2	GeneMark.hmm	CDS	15181267	15181410	.	+	0	gene_id "file_1_file_2_7804_g"; transcript_id "file_1_file_2_7804_t"; evidence "file_1_file_2_1_1"; cds_type "file_1_file_2_Internal"; count "file_1_file_2_4_5"; anchored "file_1_file_2_1_1";
dsecASM438219v1_2	GeneMark.hmm	exon	15181267	15181410	0	+	.	gene_id "file_1_file_2_7804_g"; transcript_id "file_1_file_2_7804_t"; evidence "file_1_file_2_1_1"; cds_type "file_1_file_2_Internal"; count "file_1_file_2_4_5"; anchored "file_1_file_2_1_1";
dsecASM438219v1_2	GeneMark.hmm	CDS	15181502	15181696	.	+	0	gene_id "file_1_file_2_7804_g"; transcript_id "file_1_file_2_7804_t"; evidence "file_1_file_2_1_1"; cds_type "file_1_file_2_Terminal"; count "file_1_file_2_5_5"; anchored "file_1_file_2_1_1";
dsecASM438219v1_2	GeneMark.hmm	exon	15181502	15181696	0	+	.	gene_id "file_1_file_2_7804_g"; transcript_id "file_1_file_2_7804_t"; evidence "file_1_file_2_1_1"; cds_type "file_1_file_2_Terminal"; count "file_1_file_2_5_5"; anchored "file_1_file_2_1_1";
dsecASM438219v1_2	GeneMark.hmm	stop_codon	15181694	15181696	.	+	0	gene_id "file_1_file_2_7804_g"; transcript_id "file_1_file_2_7804_t"; count "file_1_file_2_1_1";
dsecASM438219v1_5	AUGUSTUS	start_codon	11396084	11396086	.	+	0	transcript_id "file_1_file_1_jg4361.t1"; gene_id "file_1_file_1_jg4361";
dsecASM438219v1_5	AUGUSTUS	CDS	11396084	11397047	1	+	0	transcript_id "file_1_file_1_jg4361.t1"; gene_id "file_1_file_1_jg4361";
dsecASM438219v1_5	AUGUSTUS	exon	11396084	11397047	.	+	.	transcript_id "file_1_file_1_jg4361.t1"; gene_id "file_1_file_1_jg4361";
dsecASM438219v1_5	AUGUSTUS	intron	11397048	11397345	.	+	.	transcript_id "file_1_file_1_jg4361.t1"; gene_id "file_1_file_1_jg4361";
dsecASM438219v1_5	AUGUSTUS	transcript	11396084	11397377	.	+	.	transcript_id "file_1_file_1_jg4361.t1"; gene_id "file_1_file_1_jg4361"
dsecASM438219v1_5	AUGUSTUS	gene	11396084	11397377	.	+	.	jg4361
dsecASM438219v1_5	AUGUSTUS	CDS	11397346	11397377	1	+	2	transcript_id "file_1_file_1_jg4361.t1"; gene_id "file_1_file_1_jg4361";
dsecASM438219v1_5	AUGUSTUS	exon	11397346	11397377	.	+	.	transcript_id "file_1_file_1_jg4361.t1"; gene_id "file_1_file_1_jg4361";
dsecASM438219v1_5	AUGUSTUS	stop_codon	11397375	11397377	.	+	0	transcript_id "file_1_file_1_jg4361.t1"; gene_id "file_1_file_1_jg4361";
dsecASM438219v1_3	AUGUSTUS	start_codon	28160707	28160709	.	+	0	transcript_id "file_1_file_1_jg12002.t1"; gene_id "file_1_file_1_jg12002";
dsecASM438219v1_3	AUGUSTUS	CDS	28160707	28161066	1	+	0	transcript_id "file_1_file_1_jg12002.t1"; gene_id "file_1_file_1_jg12002";
dsecASM438219v1_3	AUGUSTUS	exon	28160707	28161066	.	+	.	transcript_id "file_1_file_1_jg12002.t1"; gene_id "file_1_file_1_jg12002";
dsecASM438219v1_3	AUGUSTUS	transcript	28160707	28161066	.	+	.	transcript_id "file_1_file_1_jg12002.t1"; gene_id "file_1_file_1_jg12002"
dsecASM438219v1_3	AUGUSTUS	gene	28160707	28161066	.	+	.	jg12002
dsecASM438219v1_3	AUGUSTUS	stop_codon	28161064	28161066	.	+	0	transcript_id "file_1_file_1_jg12002.t1"; gene_id "file_1_file_1_jg12002";
dsecASM438219v1_0	AUGUSTUS	stop_codon	11416290	11416292	.	-	0	transcript_id "file_1_file_1_jg1875.t1"; gene_id "file_1_file_1_jg1875";
dsecASM438219v1_0	AUGUSTUS	CDS	11416290	11416528	0.47	-	2	transcript_id "file_1_file_1_jg1875.t1"; gene_id "file_1_file_1_jg1875";
dsecASM438219v1_0	AUGUSTUS	exon	11416290	11416528	.	-	.	transcript_id "file_1_file_1_jg1875.t1"; gene_id "file_1_file_1_jg1875";
dsecASM438219v1_0	AUGUSTUS	intron	11416529	11418525	.	-	.	transcript_id "file_1_file_1_jg1875.t1"; gene_id "file_1_file_1_jg1875";
dsecASM438219v1_0	AUGUSTUS	transcript	11416290	11418571	.	-	.	transcript_id "file_1_file_1_jg1875.t1"; gene_id "file_1_file_1_jg1875"
dsecASM438219v1_0	AUGUSTUS	gene	11416290	11418571	.	-	.	jg1875
dsecASM438219v1_0	AUGUSTUS	CDS	11418526	11418571	0.55	-	0	transcript_id "file_1_file_1_jg1875.t1"; gene_id "file_1_file_1_jg1875";
dsecASM438219v1_0	AUGUSTUS	exon	11418526	11418571	.	-	.	transcript_id "file_1_file_1_jg1875.t1"; gene_id "file_1_file_1_jg1875";
dsecASM438219v1_0	AUGUSTUS	start_codon	11418569	11418571	.	-	0	transcript_id "file_1_file_1_jg1875.t1"; gene_id "file_1_file_1_jg1875";
dsecASM438219v1_5	AUGUSTUS	start_codon	6572303	6572305	.	+	0	transcript_id "file_1_file_1_jg3843.t1"; gene_id "file_1_file_1_jg3843";
dsecASM438219v1_5	AUGUSTUS	CDS	6572303	6573076	1	+	0	transcript_id "file_1_file_1_jg3843.t1"; gene_id "file_1_file_1_jg3843";
dsecASM438219v1_5	AUGUSTUS	exon	6572303	6573076	.	+	.	transcript_id "file_1_file_1_jg3843.t1"; gene_id "file_1_file_1_jg3843";
dsecASM438219v1_5	AUGUSTUS	transcript	6572303	6573076	.	+	.	transcript_id "file_1_file_1_jg3843.t1"; gene_id "file_1_file_1_jg3843"
dsecASM438219v1_5	AUGUSTUS	gene	6572303	6573076	.	+	.	jg3843
dsecASM438219v1_5	AUGUSTUS	stop_codon	6573074	6573076	.	+	0	transcript_id "file_1_file_1_jg3843.t1"; gene_id "file_1_file_1_jg3843";
dsecASM438219v1_3	AUGUSTUS	stop_codon	23619396	23619398	.	-	0	transcript_id "file_1_file_1_jg11440.t1"; gene_id "file_1_file_1_jg11440";
dsecASM438219v1_3	AUGUSTUS	CDS	23619396	23620064	1	-	0	transcript_id "file_1_file_1_jg11440.t1"; gene_id "file_1_file_1_jg11440";
dsecASM438219v1_3	AUGUSTUS	exon	23619396	23620064	.	-	.	transcript_id "file_1_file_1_jg11440.t1"; gene_id "file_1_file_1_jg11440";
dsecASM438219v1_3	AUGUSTUS	intron	23620065	23620125	.	-	.	transcript_id "file_1_file_1_jg11440.t1"; gene_id "file_1_file_1_jg11440";
dsecASM438219v1_3	AUGUSTUS	CDS	23620126	23620423	1	-	1	transcript_id "file_1_file_1_jg11440.t1"; gene_id "file_1_file_1_jg11440";
dsecASM438219v1_3	AUGUSTUS	exon	23620126	23620423	.	-	.	transcript_id "file_1_file_1_jg11440.t1"; gene_id "file_1_file_1_jg11440";
dsecASM438219v1_3	AUGUSTUS	intron	23620424	23620681	.	-	.	transcript_id "file_1_file_1_jg11440.t1"; gene_id "file_1_file_1_jg11440";
dsecASM438219v1_3	AUGUSTUS	transcript	23619396	23620788	.	-	.	transcript_id "file_1_file_1_jg11440.t1"; gene_id "file_1_file_1_jg11440"
dsecASM438219v1_3	AUGUSTUS	gene	23619396	23620788	.	-	.	jg11440
dsecASM438219v1_3	AUGUSTUS	CDS	23620682	23620788	0.69	-	0	transcript_id "file_1_file_1_jg11440.t1"; gene_id "file_1_file_1_jg11440";
dsecASM438219v1_3	AUGUSTUS	exon	23620682	23620788	.	-	.	transcript_id "file_1_file_1_jg11440.t1"; gene_id "file_1_file_1_jg11440";
dsecASM438219v1_3	AUGUSTUS	start_codon	23620786	23620788	.	-	0	transcript_id "file_1_file_1_jg11440.t1"; gene_id "file_1_file_1_jg11440";
dsecASM438219v1_1	AUGUSTUS	stop_codon	10988040	10988042	.	-	0	transcript_id "file_1_file_1_jg13666.t1"; gene_id "file_1_file_1_jg13666";
dsecASM438219v1_1	AUGUSTUS	CDS	10988040	10988458	1	-	2	transcript_id "file_1_file_1_jg13666.t1"; gene_id "file_1_file_1_jg13666";
dsecASM438219v1_1	AUGUSTUS	exon	10988040	10988458	.	-	.	transcript_id "file_1_file_1_jg13666.t1"; gene_id "file_1_file_1_jg13666";
dsecASM438219v1_1	AUGUSTUS	intron	10988459	10988510	.	-	.	transcript_id "file_1_file_1_jg13666.t1"; gene_id "file_1_file_1_jg13666";
dsecASM438219v1_1	AUGUSTUS	transcript	10988040	10988889	.	-	.	transcript_id "file_1_file_1_jg13666.t1"; gene_id "file_1_file_1_jg13666"
dsecASM438219v1_1	AUGUSTUS	gene	10988040	10988889	.	-	.	jg13666
dsecASM438219v1_1	AUGUSTUS	CDS	10988511	10988889	0.82	-	0	transcript_id "file_1_file_1_jg13666.t1"; gene_id "file_1_file_1_jg13666";
dsecASM438219v1_1	AUGUSTUS	exon	10988511	10988889	.	-	.	transcript_id "file_1_file_1_jg13666.t1"; gene_id "file_1_file_1_jg13666";
dsecASM438219v1_1	AUGUSTUS	start_codon	10988887	10988889	.	-	0	transcript_id "file_1_file_1_jg13666.t1"; gene_id "file_1_file_1_jg13666";
dsecASM438219v1_3	AUGUSTUS	stop_codon	20901799	20901801	.	-	0	transcript_id "file_1_file_1_jg10997.t1"; gene_id "file_1_file_1_jg10997";
dsecASM438219v1_3	AUGUSTUS	CDS	20901799	20901979	1	-	1	transcript_id "file_1_file_1_jg10997.t1"; gene_id "file_1_file_1_jg10997";
dsecASM438219v1_3	AUGUSTUS	exon	20901799	20901979	.	-	.	transcript_id "file_1_file_1_jg10997.t1"; gene_id "file_1_file_1_jg10997";
dsecASM438219v1_3	AUGUSTUS	intron	20901980	20902048	.	-	.	transcript_id "file_1_file_1_jg10997.t1"; gene_id "file_1_file_1_jg10997";
dsecASM438219v1_3	AUGUSTUS	CDS	20902049	20902519	1	-	1	transcript_id "file_1_file_1_jg10997.t1"; gene_id "file_1_file_1_jg10997";
dsecASM438219v1_3	AUGUSTUS	exon	20902049	20902519	.	-	.	transcript_id "file_1_file_1_jg10997.t1"; gene_id "file_1_file_1_jg10997";
dsecASM438219v1_3	AUGUSTUS	intron	20902520	20902620	.	-	.	transcript_id "file_1_file_1_jg10997.t1"; gene_id "file_1_file_1_jg10997";
dsecASM438219v1_3	AUGUSTUS	transcript	20901799	20902706	.	-	.	transcript_id "file_1_file_1_jg10997.t1"; gene_id "file_1_file_1_jg10997"
dsecASM438219v1_3	AUGUSTUS	gene	20901799	20902706	.	-	.	jg10997
dsecASM438219v1_3	AUGUSTUS	CDS	20902621	20902706	1	-	0	transcript_id "file_1_file_1_jg10997.t1"; gene_id "file_1_file_1_jg10997";
dsecASM438219v1_3	AUGUSTUS	exon	20902621	20902706	.	-	.	transcript_id "file_1_file_1_jg10997.t1"; gene_id "file_1_file_1_jg10997";
dsecASM438219v1_3	AUGUSTUS	start_codon	20902704	20902706	.	-	0	transcript_id "file_1_file_1_jg10997.t1"; gene_id "file_1_file_1_jg10997";
dsecASM438219v1_109	AUGUSTUS	stop_codon	89836	89838	.	-	0	transcript_id "file_1_file_1_jg15707.t1"; gene_id "file_1_file_1_jg15707";
dsecASM438219v1_109	AUGUSTUS	CDS	89836	90357	0.85	-	0	transcript_id "file_1_file_1_jg15707.t1"; gene_id "file_1_file_1_jg15707";
dsecASM438219v1_109	AUGUSTUS	exon	89836	90357	.	-	.	transcript_id "file_1_file_1_jg15707.t1"; gene_id "file_1_file_1_jg15707";
dsecASM438219v1_109	AUGUSTUS	intron	90358	91621	.	-	.	transcript_id "file_1_file_1_jg15707.t1"; gene_id "file_1_file_1_jg15707";
dsecASM438219v1_109	AUGUSTUS	transcript	89836	91636	.	-	.	transcript_id "file_1_file_1_jg15707.t1"; gene_id "file_1_file_1_jg15707"
dsecASM438219v1_109	AUGUSTUS	gene	89836	91636	.	-	.	jg15707
dsecASM438219v1_109	AUGUSTUS	CDS	91622	91636	0.5	-	0	transcript_id "file_1_file_1_jg15707.t1"; gene_id "file_1_file_1_jg15707";
dsecASM438219v1_109	AUGUSTUS	exon	91622	91636	.	-	.	transcript_id "file_1_file_1_jg15707.t1"; gene_id "file_1_file_1_jg15707";
dsecASM438219v1_109	AUGUSTUS	start_codon	91634	91636	.	-	0	transcript_id "file_1_file_1_jg15707.t1"; gene_id "file_1_file_1_jg15707";
dsecASM438219v1_2	AUGUSTUS	start_codon	22375222	22375224	.	+	0	transcript_id "file_1_file_1_jg8539.t1"; gene_id "file_1_file_1_jg8539";
dsecASM438219v1_2	AUGUSTUS	CDS	22375222	22375375	1	+	0	transcript_id "file_1_file_1_jg8539.t1"; gene_id "file_1_file_1_jg8539";
dsecASM438219v1_2	AUGUSTUS	exon	22375222	22375375	.	+	.	transcript_id "file_1_file_1_jg8539.t1"; gene_id "file_1_file_1_jg8539";
dsecASM438219v1_2	AUGUSTUS	intron	22375376	22375744	.	+	.	transcript_id "file_1_file_1_jg8539.t1"; gene_id "file_1_file_1_jg8539";
dsecASM438219v1_2	AUGUSTUS	CDS	22375745	22376045	1	+	2	transcript_id "file_1_file_1_jg8539.t1"; gene_id "file_1_file_1_jg8539";
dsecASM438219v1_2	AUGUSTUS	exon	22375745	22376045	.	+	.	transcript_id "file_1_file_1_jg8539.t1"; gene_id "file_1_file_1_jg8539";
dsecASM438219v1_2	AUGUSTUS	intron	22376046	22379934	.	+	.	transcript_id "file_1_file_1_jg8539.t1"; gene_id "file_1_file_1_jg8539";
dsecASM438219v1_2	AUGUSTUS	transcript	22375222	22380796	.	+	.	transcript_id "file_1_file_1_jg8539.t1"; gene_id "file_1_file_1_jg8539"
dsecASM438219v1_2	AUGUSTUS	gene	22375222	22380796	.	+	.	jg8539
dsecASM438219v1_2	AUGUSTUS	CDS	22379935	22380796	1	+	1	transcript_id "file_1_file_1_jg8539.t1"; gene_id "file_1_file_1_jg8539";
dsecASM438219v1_2	AUGUSTUS	exon	22379935	22380796	.	+	.	transcript_id "file_1_file_1_jg8539.t1"; gene_id "file_1_file_1_jg8539";
dsecASM438219v1_2	AUGUSTUS	stop_codon	22380794	22380796	.	+	0	transcript_id "file_1_file_1_jg8539.t1"; gene_id "file_1_file_1_jg8539";
dsecASM438219v1_3	AUGUSTUS	stop_codon	13977054	13977056	.	-	0	transcript_id "file_1_file_1_jg10032.t1"; gene_id "file_1_file_1_jg10032";
dsecASM438219v1_3	AUGUSTUS	CDS	13977054	13977185	1	-	0	transcript_id "file_1_file_1_jg10032.t1"; gene_id "file_1_file_1_jg10032";
dsecASM438219v1_3	AUGUSTUS	exon	13977054	13977185	.	-	.	transcript_id "file_1_file_1_jg10032.t1"; gene_id "file_1_file_1_jg10032";
dsecASM438219v1_3	AUGUSTUS	intron	13977186	13977249	.	-	.	transcript_id "file_1_file_1_jg10032.t1"; gene_id "file_1_file_1_jg10032";
dsecASM438219v1_3	AUGUSTUS	transcript	13977054	13977429	.	-	.	transcript_id "file_1_file_1_jg10032.t1"; gene_id "file_1_file_1_jg10032"
dsecASM438219v1_3	AUGUSTUS	gene	13977054	13977429	.	-	.	jg10032
dsecASM438219v1_3	AUGUSTUS	CDS	13977250	13977429	1	-	0	transcript_id "file_1_file_1_jg10032.t1"; gene_id "file_1_file_1_jg10032";
dsecASM438219v1_3	AUGUSTUS	exon	13977250	13977429	.	-	.	transcript_id "file_1_file_1_jg10032.t1"; gene_id "file_1_file_1_jg10032";
dsecASM438219v1_3	AUGUSTUS	start_codon	13977427	13977429	.	-	0	transcript_id "file_1_file_1_jg10032.t1"; gene_id "file_1_file_1_jg10032";
dsecASM438219v1_0	AUGUSTUS	start_codon	12828129	12828131	.	+	0	transcript_id "file_1_file_1_jg2016.t1"; gene_id "file_1_file_1_jg2016";
dsecASM438219v1_0	AUGUSTUS	CDS	12828129	12828165	1	+	0	transcript_id "file_1_file_1_jg2016.t1"; gene_id "file_1_file_1_jg2016";
dsecASM438219v1_0	AUGUSTUS	exon	12828129	12828165	.	+	.	transcript_id "file_1_file_1_jg2016.t1"; gene_id "file_1_file_1_jg2016";
dsecASM438219v1_0	AUGUSTUS	intron	12828166	12828330	.	+	.	transcript_id "file_1_file_1_jg2016.t1"; gene_id "file_1_file_1_jg2016";
dsecASM438219v1_0	AUGUSTUS	CDS	12828331	12828416	1	+	2	transcript_id "file_1_file_1_jg2016.t1"; gene_id "file_1_file_1_jg2016";
dsecASM438219v1_0	AUGUSTUS	exon	12828331	12828416	.	+	.	transcript_id "file_1_file_1_jg2016.t1"; gene_id "file_1_file_1_jg2016";
dsecASM438219v1_0	AUGUSTUS	intron	12828417	12828483	.	+	.	transcript_id "file_1_file_1_jg2016.t1"; gene_id "file_1_file_1_jg2016";
dsecASM438219v1_0	AUGUSTUS	CDS	12828484	12828574	1	+	0	transcript_id "file_1_file_1_jg2016.t1"; gene_id "file_1_file_1_jg2016";
dsecASM438219v1_0	AUGUSTUS	exon	12828484	12828574	.	+	.	transcript_id "file_1_file_1_jg2016.t1"; gene_id "file_1_file_1_jg2016";
dsecASM438219v1_0	AUGUSTUS	intron	12828575	12828634	.	+	.	transcript_id "file_1_file_1_jg2016.t1"; gene_id "file_1_file_1_jg2016";
dsecASM438219v1_0	AUGUSTUS	CDS	12828635	12828727	1	+	2	transcript_id "file_1_file_1_jg2016.t1"; gene_id "file_1_file_1_jg2016";
dsecASM438219v1_0	AUGUSTUS	exon	12828635	12828727	.	+	.	transcript_id "file_1_file_1_jg2016.t1"; gene_id "file_1_file_1_jg2016";
dsecASM438219v1_0	AUGUSTUS	intron	12828728	12828797	.	+	.	transcript_id "file_1_file_1_jg2016.t1"; gene_id "file_1_file_1_jg2016";
dsecASM438219v1_0	AUGUSTUS	transcript	12828129	12829009	.	+	.	transcript_id "file_1_file_1_jg2016.t1"; gene_id "file_1_file_1_jg2016"
dsecASM438219v1_0	AUGUSTUS	gene	12828129	12829009	.	+	.	jg2016
dsecASM438219v1_0	AUGUSTUS	CDS	12828798	12829009	1	+	2	transcript_id "file_1_file_1_jg2016.t1"; gene_id "file_1_file_1_jg2016";
dsecASM438219v1_0	AUGUSTUS	exon	12828798	12829009	.	+	.	transcript_id "file_1_file_1_jg2016.t1"; gene_id "file_1_file_1_jg2016";
dsecASM438219v1_0	AUGUSTUS	stop_codon	12829007	12829009	.	+	0	transcript_id "file_1_file_1_jg2016.t1"; gene_id "file_1_file_1_jg2016";
dsecASM438219v1_3	AUGUSTUS	start_codon	13372219	13372221	.	+	0	transcript_id "file_1_file_1_jg9964.t1"; gene_id "file_1_file_1_jg9964";
dsecASM438219v1_3	AUGUSTUS	CDS	13372219	13372634	1	+	0	transcript_id "file_1_file_1_jg9964.t1"; gene_id "file_1_file_1_jg9964";
dsecASM438219v1_3	AUGUSTUS	exon	13372219	13372634	.	+	.	transcript_id "file_1_file_1_jg9964.t1"; gene_id "file_1_file_1_jg9964";
dsecASM438219v1_3	AUGUSTUS	intron	13372635	13372752	.	+	.	transcript_id "file_1_file_1_jg9964.t1"; gene_id "file_1_file_1_jg9964";
dsecASM438219v1_3	AUGUSTUS	CDS	13372753	13373148	1	+	1	transcript_id "file_1_file_1_jg9964.t1"; gene_id "file_1_file_1_jg9964";
dsecASM438219v1_3	AUGUSTUS	exon	13372753	13373148	.	+	.	transcript_id "file_1_file_1_jg9964.t1"; gene_id "file_1_file_1_jg9964";
dsecASM438219v1_3	AUGUSTUS	intron	13373149	13373203	.	+	.	transcript_id "file_1_file_1_jg9964.t1"; gene_id "file_1_file_1_jg9964";
dsecASM438219v1_3	AUGUSTUS	transcript	13372219	13374080	.	+	.	transcript_id "file_1_file_1_jg9964.t1"; gene_id "file_1_file_1_jg9964"
dsecASM438219v1_3	AUGUSTUS	gene	13372219	13374080	.	+	.	jg9964
dsecASM438219v1_3	AUGUSTUS	CDS	13373204	13374080	1	+	1	transcript_id "file_1_file_1_jg9964.t1"; gene_id "file_1_file_1_jg9964";
dsecASM438219v1_3	AUGUSTUS	exon	13373204	13374080	.	+	.	transcript_id "file_1_file_1_jg9964.t1"; gene_id "file_1_file_1_jg9964";
dsecASM438219v1_3	AUGUSTUS	stop_codon	13374078	13374080	.	+	0	transcript_id "file_1_file_1_jg9964.t1"; gene_id "file_1_file_1_jg9964";
dsecASM438219v1_1	AUGUSTUS	stop_codon	9582787	9582789	.	-	0	transcript_id "file_1_file_1_jg13456.t1"; gene_id "file_1_file_1_jg13456";
dsecASM438219v1_1	AUGUSTUS	CDS	9582787	9583587	1	-	0	transcript_id "file_1_file_1_jg13456.t1"; gene_id "file_1_file_1_jg13456";
dsecASM438219v1_1	AUGUSTUS	exon	9582787	9583587	.	-	.	transcript_id "file_1_file_1_jg13456.t1"; gene_id "file_1_file_1_jg13456";
dsecASM438219v1_1	AUGUSTUS	intron	9583588	9583650	.	-	.	transcript_id "file_1_file_1_jg13456.t1"; gene_id "file_1_file_1_jg13456";
dsecASM438219v1_1	AUGUSTUS	CDS	9583651	9584275	1	-	1	transcript_id "file_1_file_1_jg13456.t1"; gene_id "file_1_file_1_jg13456";
dsecASM438219v1_1	AUGUSTUS	exon	9583651	9584275	.	-	.	transcript_id "file_1_file_1_jg13456.t1"; gene_id "file_1_file_1_jg13456";
dsecASM438219v1_1	AUGUSTUS	intron	9584276	9584333	.	-	.	transcript_id "file_1_file_1_jg13456.t1"; gene_id "file_1_file_1_jg13456";
dsecASM438219v1_1	AUGUSTUS	CDS	9584334	9584603	1	-	1	transcript_id "file_1_file_1_jg13456.t1"; gene_id "file_1_file_1_jg13456";
dsecASM438219v1_1	AUGUSTUS	exon	9584334	9584603	.	-	.	transcript_id "file_1_file_1_jg13456.t1"; gene_id "file_1_file_1_jg13456";
dsecASM438219v1_1	AUGUSTUS	intron	9584604	9584665	.	-	.	transcript_id "file_1_file_1_jg13456.t1"; gene_id "file_1_file_1_jg13456";
dsecASM438219v1_1	AUGUSTUS	CDS	9584666	9584823	1	-	0	transcript_id "file_1_file_1_jg13456.t1"; gene_id "file_1_file_1_jg13456";
dsecASM438219v1_1	AUGUSTUS	exon	9584666	9584823	.	-	.	transcript_id "file_1_file_1_jg13456.t1"; gene_id "file_1_file_1_jg13456";
dsecASM438219v1_1	AUGUSTUS	intron	9584824	9584885	.	-	.	transcript_id "file_1_file_1_jg13456.t1"; gene_id "file_1_file_1_jg13456";
dsecASM438219v1_1	AUGUSTUS	CDS	9584886	9587875	1	-	2	transcript_id "file_1_file_1_jg13456.t1"; gene_id "file_1_file_1_jg13456";
dsecASM438219v1_1	AUGUSTUS	exon	9584886	9587875	.	-	.	transcript_id "file_1_file_1_jg13456.t1"; gene_id "file_1_file_1_jg13456";
dsecASM438219v1_1	AUGUSTUS	intron	9587876	9590530	.	-	.	transcript_id "file_1_file_1_jg13456.t1"; gene_id "file_1_file_1_jg13456";
dsecASM438219v1_1	AUGUSTUS	CDS	9590531	9590686	0.29	-	2	transcript_id "file_1_file_1_jg13456.t1"; gene_id "file_1_file_1_jg13456";
dsecASM438219v1_1	AUGUSTUS	exon	9590531	9590686	.	-	.	transcript_id "file_1_file_1_jg13456.t1"; gene_id "file_1_file_1_jg13456";
dsecASM438219v1_1	AUGUSTUS	intron	9590687	9592970	.	-	.	transcript_id "file_1_file_1_jg13456.t1"; gene_id "file_1_file_1_jg13456";
dsecASM438219v1_1	AUGUSTUS	transcript	9582787	9593043	.	-	.	transcript_id "file_1_file_1_jg13456.t1"; gene_id "file_1_file_1_jg13456"
dsecASM438219v1_1	AUGUSTUS	gene	9582787	9593043	.	-	.	jg13456
dsecASM438219v1_1	AUGUSTUS	CDS	9592971	9593043	0.4	-	0	transcript_id "file_1_file_1_jg13456.t1"; gene_id "file_1_file_1_jg13456";
dsecASM438219v1_1	AUGUSTUS	exon	9592971	9593043	.	-	.	transcript_id "file_1_file_1_jg13456.t1"; gene_id "file_1_file_1_jg13456";
dsecASM438219v1_1	AUGUSTUS	start_codon	9593041	9593043	.	-	0	transcript_id "file_1_file_1_jg13456.t1"; gene_id "file_1_file_1_jg13456";
dsecASM438219v1_5	AUGUSTUS	stop_codon	300226	300228	.	-	0	transcript_id "file_1_file_1_jg3092.t1"; gene_id "file_1_file_1_jg3092";
dsecASM438219v1_5	AUGUSTUS	CDS	300226	301113	1	-	0	transcript_id "file_1_file_1_jg3092.t1"; gene_id "file_1_file_1_jg3092";
dsecASM438219v1_5	AUGUSTUS	exon	300226	301113	.	-	.	transcript_id "file_1_file_1_jg3092.t1"; gene_id "file_1_file_1_jg3092";
dsecASM438219v1_5	AUGUSTUS	transcript	300226	301113	.	-	.	transcript_id "file_1_file_1_jg3092.t1"; gene_id "file_1_file_1_jg3092"
dsecASM438219v1_5	AUGUSTUS	gene	300226	301113	.	-	.	jg3092
dsecASM438219v1_5	AUGUSTUS	start_codon	301111	301113	.	-	0	transcript_id "file_1_file_1_jg3092.t1"; gene_id "file_1_file_1_jg3092";
dsecASM438219v1_1	AUGUSTUS	start_codon	13496404	13496406	.	+	0	transcript_id "file_1_file_1_jg14004.t1"; gene_id "file_1_file_1_jg14004";
dsecASM438219v1_1	AUGUSTUS	CDS	13496404	13496536	1	+	0	transcript_id "file_1_file_1_jg14004.t1"; gene_id "file_1_file_1_jg14004";
dsecASM438219v1_1	AUGUSTUS	exon	13496404	13496536	.	+	.	transcript_id "file_1_file_1_jg14004.t1"; gene_id "file_1_file_1_jg14004";
dsecASM438219v1_1	AUGUSTUS	intron	13496537	13496594	.	+	.	transcript_id "file_1_file_1_jg14004.t1"; gene_id "file_1_file_1_jg14004";
dsecASM438219v1_1	AUGUSTUS	transcript	13496404	13497196	.	+	.	transcript_id "file_1_file_1_jg14004.t1"; gene_id "file_1_file_1_jg14004"
dsecASM438219v1_1	AUGUSTUS	gene	13496404	13497196	.	+	.	jg14004
dsecASM438219v1_1	AUGUSTUS	CDS	13496595	13497196	1	+	2	transcript_id "file_1_file_1_jg14004.t1"; gene_id "file_1_file_1_jg14004";
dsecASM438219v1_1	AUGUSTUS	exon	13496595	13497196	.	+	.	transcript_id "file_1_file_1_jg14004.t1"; gene_id "file_1_file_1_jg14004";
dsecASM438219v1_1	AUGUSTUS	stop_codon	13497194	13497196	.	+	0	transcript_id "file_1_file_1_jg14004.t1"; gene_id "file_1_file_1_jg14004";
dsecASM438219v1_3	AUGUSTUS	stop_codon	30021158	30021160	.	-	0	transcript_id "file_1_file_1_jg12263.t1"; gene_id "file_1_file_1_jg12263";
dsecASM438219v1_3	AUGUSTUS	CDS	30021158	30021288	0.94	-	2	transcript_id "file_1_file_1_jg12263.t1"; gene_id "file_1_file_1_jg12263";
dsecASM438219v1_3	AUGUSTUS	exon	30021158	30021288	.	-	.	transcript_id "file_1_file_1_jg12263.t1"; gene_id "file_1_file_1_jg12263";
dsecASM438219v1_3	AUGUSTUS	intron	30021289	30023919	.	-	.	transcript_id "file_1_file_1_jg12263.t1"; gene_id "file_1_file_1_jg12263";
dsecASM438219v1_3	AUGUSTUS	transcript	30021158	30024283	.	-	.	transcript_id "file_1_file_1_jg12263.t1"; gene_id "file_1_file_1_jg12263"
dsecASM438219v1_3	AUGUSTUS	gene	30021158	30024283	.	-	.	jg12263
dsecASM438219v1_3	AUGUSTUS	CDS	30023920	30024283	0.65	-	0	transcript_id "file_1_file_1_jg12263.t1"; gene_id "file_1_file_1_jg12263";
dsecASM438219v1_3	AUGUSTUS	exon	30023920	30024283	.	-	.	transcript_id "file_1_file_1_jg12263.t1"; gene_id "file_1_file_1_jg12263";
dsecASM438219v1_3	AUGUSTUS	start_codon	30024281	30024283	.	-	0	transcript_id "file_1_file_1_jg12263.t1"; gene_id "file_1_file_1_jg12263";
dsecASM438219v1_0	AUGUSTUS	start_codon	21069355	21069357	.	+	0	transcript_id "file_1_file_1_jg2841.t1"; gene_id "file_1_file_1_jg2841";
dsecASM438219v1_0	AUGUSTUS	CDS	21069355	21070119	0.99	+	0	transcript_id "file_1_file_1_jg2841.t1"; gene_id "file_1_file_1_jg2841";
dsecASM438219v1_0	AUGUSTUS	exon	21069355	21070119	.	+	.	transcript_id "file_1_file_1_jg2841.t1"; gene_id "file_1_file_1_jg2841";
dsecASM438219v1_0	AUGUSTUS	transcript	21069355	21070119	.	+	.	transcript_id "file_1_file_1_jg2841.t1"; gene_id "file_1_file_1_jg2841"
dsecASM438219v1_0	AUGUSTUS	gene	21069355	21070119	.	+	.	jg2841
dsecASM438219v1_0	AUGUSTUS	stop_codon	21070117	21070119	.	+	0	transcript_id "file_1_file_1_jg2841.t1"; gene_id "file_1_file_1_jg2841";
dsecASM438219v1_2	AUGUSTUS	stop_codon	13117233	13117235	.	-	0	transcript_id "file_1_file_1_jg7383.t1"; gene_id "file_1_file_1_jg7383";
dsecASM438219v1_2	AUGUSTUS	CDS	13117233	13117304	1	-	0	transcript_id "file_1_file_1_jg7383.t1"; gene_id "file_1_file_1_jg7383";
dsecASM438219v1_2	AUGUSTUS	exon	13117233	13117304	.	-	.	transcript_id "file_1_file_1_jg7383.t1"; gene_id "file_1_file_1_jg7383";
dsecASM438219v1_2	AUGUSTUS	intron	13117305	13117359	.	-	.	transcript_id "file_1_file_1_jg7383.t1"; gene_id "file_1_file_1_jg7383";
dsecASM438219v1_2	AUGUSTUS	CDS	13117360	13117535	1	-	2	transcript_id "file_1_file_1_jg7383.t1"; gene_id "file_1_file_1_jg7383";
dsecASM438219v1_2	AUGUSTUS	exon	13117360	13117535	.	-	.	transcript_id "file_1_file_1_jg7383.t1"; gene_id "file_1_file_1_jg7383";
dsecASM438219v1_2	AUGUSTUS	intron	13117536	13117589	.	-	.	transcript_id "file_1_file_1_jg7383.t1"; gene_id "file_1_file_1_jg7383";
dsecASM438219v1_2	AUGUSTUS	transcript	13117233	13117899	.	-	.	transcript_id "file_1_file_1_jg7383.t1"; gene_id "file_1_file_1_jg7383"
dsecASM438219v1_2	AUGUSTUS	gene	13117233	13117899	.	-	.	jg7383
dsecASM438219v1_2	AUGUSTUS	CDS	13117590	13117899	1	-	0	transcript_id "file_1_file_1_jg7383.t1"; gene_id "file_1_file_1_jg7383";
dsecASM438219v1_2	AUGUSTUS	exon	13117590	13117899	.	-	.	transcript_id "file_1_file_1_jg7383.t1"; gene_id "file_1_file_1_jg7383";
dsecASM438219v1_2	AUGUSTUS	start_codon	13117897	13117899	.	-	0	transcript_id "file_1_file_1_jg7383.t1"; gene_id "file_1_file_1_jg7383";
dsecASM438219v1_1	AUGUSTUS	stop_codon	3018201	3018203	.	-	0	transcript_id "file_1_file_1_jg12437.t1"; gene_id "file_1_file_1_jg12437";
dsecASM438219v1_1	AUGUSTUS	CDS	3018201	3018388	1	-	2	transcript_id "file_1_file_1_jg12437.t1"; gene_id "file_1_file_1_jg12437";
dsecASM438219v1_1	AUGUSTUS	exon	3018201	3018388	.	-	.	transcript_id "file_1_file_1_jg12437.t1"; gene_id "file_1_file_1_jg12437";
dsecASM438219v1_1	AUGUSTUS	intron	3018389	3018448	.	-	.	transcript_id "file_1_file_1_jg12437.t1"; gene_id "file_1_file_1_jg12437";
dsecASM438219v1_1	AUGUSTUS	CDS	3018449	3018631	1	-	2	transcript_id "file_1_file_1_jg12437.t1"; gene_id "file_1_file_1_jg12437";
dsecASM438219v1_1	AUGUSTUS	exon	3018449	3018631	.	-	.	transcript_id "file_1_file_1_jg12437.t1"; gene_id "file_1_file_1_jg12437";
dsecASM438219v1_1	AUGUSTUS	intron	3018632	3018690	.	-	.	transcript_id "file_1_file_1_jg12437.t1"; gene_id "file_1_file_1_jg12437";
dsecASM438219v1_1	AUGUSTUS	CDS	3018691	3018857	1	-	1	transcript_id "file_1_file_1_jg12437.t1"; gene_id "file_1_file_1_jg12437";
dsecASM438219v1_1	AUGUSTUS	exon	3018691	3018857	.	-	.	transcript_id "file_1_file_1_jg12437.t1"; gene_id "file_1_file_1_jg12437";
dsecASM438219v1_1	AUGUSTUS	intron	3018858	3018910	.	-	.	transcript_id "file_1_file_1_jg12437.t1"; gene_id "file_1_file_1_jg12437";
dsecASM438219v1_1	AUGUSTUS	CDS	3018911	3019067	1	-	2	transcript_id "file_1_file_1_jg12437.t1"; gene_id "file_1_file_1_jg12437";
dsecASM438219v1_1	AUGUSTUS	exon	3018911	3019067	.	-	.	transcript_id "file_1_file_1_jg12437.t1"; gene_id "file_1_file_1_jg12437";
dsecASM438219v1_1	AUGUSTUS	intron	3019068	3019129	.	-	.	transcript_id "file_1_file_1_jg12437.t1"; gene_id "file_1_file_1_jg12437";
dsecASM438219v1_1	AUGUSTUS	CDS	3019130	3019296	1	-	1	transcript_id "file_1_file_1_jg12437.t1"; gene_id "file_1_file_1_jg12437";
dsecASM438219v1_1	AUGUSTUS	exon	3019130	3019296	.	-	.	transcript_id "file_1_file_1_jg12437.t1"; gene_id "file_1_file_1_jg12437";
dsecASM438219v1_1	AUGUSTUS	intron	3019297	3019353	.	-	.	transcript_id "file_1_file_1_jg12437.t1"; gene_id "file_1_file_1_jg12437";
dsecASM438219v1_1	AUGUSTUS	CDS	3019354	3019510	1	-	2	transcript_id "file_1_file_1_jg12437.t1"; gene_id "file_1_file_1_jg12437";
dsecASM438219v1_1	AUGUSTUS	exon	3019354	3019510	.	-	.	transcript_id "file_1_file_1_jg12437.t1"; gene_id "file_1_file_1_jg12437";
dsecASM438219v1_1	AUGUSTUS	intron	3019511	3019897	.	-	.	transcript_id "file_1_file_1_jg12437.t1"; gene_id "file_1_file_1_jg12437";
dsecASM438219v1_1	AUGUSTUS	CDS	3019898	3020062	1	-	2	transcript_id "file_1_file_1_jg12437.t1"; gene_id "file_1_file_1_jg12437";
dsecASM438219v1_1	AUGUSTUS	exon	3019898	3020062	.	-	.	transcript_id "file_1_file_1_jg12437.t1"; gene_id "file_1_file_1_jg12437";
dsecASM438219v1_1	AUGUSTUS	intron	3020063	3020258	.	-	.	transcript_id "file_1_file_1_jg12437.t1"; gene_id "file_1_file_1_jg12437";
dsecASM438219v1_1	AUGUSTUS	CDS	3020259	3020390	1	-	2	transcript_id "file_1_file_1_jg12437.t1"; gene_id "file_1_file_1_jg12437";
dsecASM438219v1_1	AUGUSTUS	exon	3020259	3020390	.	-	.	transcript_id "file_1_file_1_jg12437.t1"; gene_id "file_1_file_1_jg12437";
dsecASM438219v1_1	AUGUSTUS	intron	3020391	3020443	.	-	.	transcript_id "file_1_file_1_jg12437.t1"; gene_id "file_1_file_1_jg12437";
dsecASM438219v1_1	AUGUSTUS	CDS	3020444	3020626	1	-	2	transcript_id "file_1_file_1_jg12437.t1"; gene_id "file_1_file_1_jg12437";
dsecASM438219v1_1	AUGUSTUS	exon	3020444	3020626	.	-	.	transcript_id "file_1_file_1_jg12437.t1"; gene_id "file_1_file_1_jg12437";
dsecASM438219v1_1	AUGUSTUS	intron	3020627	3021170	.	-	.	transcript_id "file_1_file_1_jg12437.t1"; gene_id "file_1_file_1_jg12437";
dsecASM438219v1_1	AUGUSTUS	CDS	3021171	3021419	1	-	2	transcript_id "file_1_file_1_jg12437.t1"; gene_id "file_1_file_1_jg12437";
dsecASM438219v1_1	AUGUSTUS	exon	3021171	3021419	.	-	.	transcript_id "file_1_file_1_jg12437.t1"; gene_id "file_1_file_1_jg12437";
dsecASM438219v1_1	AUGUSTUS	intron	3021420	3021828	.	-	.	transcript_id "file_1_file_1_jg12437.t1"; gene_id "file_1_file_1_jg12437";
dsecASM438219v1_1	AUGUSTUS	CDS	3021829	3021966	1	-	2	transcript_id "file_1_file_1_jg12437.t1"; gene_id "file_1_file_1_jg12437";
dsecASM438219v1_1	AUGUSTUS	exon	3021829	3021966	.	-	.	transcript_id "file_1_file_1_jg12437.t1"; gene_id "file_1_file_1_jg12437";
dsecASM438219v1_1	AUGUSTUS	intron	3021967	3022024	.	-	.	transcript_id "file_1_file_1_jg12437.t1"; gene_id "file_1_file_1_jg12437";
dsecASM438219v1_1	AUGUSTUS	CDS	3022025	3022213	1	-	2	transcript_id "file_1_file_1_jg12437.t1"; gene_id "file_1_file_1_jg12437";
dsecASM438219v1_1	AUGUSTUS	exon	3022025	3022213	.	-	.	transcript_id "file_1_file_1_jg12437.t1"; gene_id "file_1_file_1_jg12437";
dsecASM438219v1_1	AUGUSTUS	intron	3022214	3022273	.	-	.	transcript_id "file_1_file_1_jg12437.t1"; gene_id "file_1_file_1_jg12437";
dsecASM438219v1_1	AUGUSTUS	CDS	3022274	3022597	1	-	2	transcript_id "file_1_file_1_jg12437.t1"; gene_id "file_1_file_1_jg12437";
dsecASM438219v1_1	AUGUSTUS	exon	3022274	3022597	.	-	.	transcript_id "file_1_file_1_jg12437.t1"; gene_id "file_1_file_1_jg12437";
dsecASM438219v1_1	AUGUSTUS	intron	3022598	3022820	.	-	.	transcript_id "file_1_file_1_jg12437.t1"; gene_id "file_1_file_1_jg12437";
dsecASM438219v1_1	AUGUSTUS	CDS	3022821	3022952	1	-	2	transcript_id "file_1_file_1_jg12437.t1"; gene_id "file_1_file_1_jg12437";
dsecASM438219v1_1	AUGUSTUS	exon	3022821	3022952	.	-	.	transcript_id "file_1_file_1_jg12437.t1"; gene_id "file_1_file_1_jg12437";
dsecASM438219v1_1	AUGUSTUS	intron	3022953	3028078	.	-	.	transcript_id "file_1_file_1_jg12437.t1"; gene_id "file_1_file_1_jg12437";
dsecASM438219v1_1	AUGUSTUS	CDS	3028079	3028261	1	-	2	transcript_id "file_1_file_1_jg12437.t1"; gene_id "file_1_file_1_jg12437";
dsecASM438219v1_1	AUGUSTUS	exon	3028079	3028261	.	-	.	transcript_id "file_1_file_1_jg12437.t1"; gene_id "file_1_file_1_jg12437";
dsecASM438219v1_1	AUGUSTUS	intron	3028262	3028324	.	-	.	transcript_id "file_1_file_1_jg12437.t1"; gene_id "file_1_file_1_jg12437";
dsecASM438219v1_1	AUGUSTUS	CDS	3028325	3028462	1	-	2	transcript_id "file_1_file_1_jg12437.t1"; gene_id "file_1_file_1_jg12437";
dsecASM438219v1_1	AUGUSTUS	exon	3028325	3028462	.	-	.	transcript_id "file_1_file_1_jg12437.t1"; gene_id "file_1_file_1_jg12437";
dsecASM438219v1_1	AUGUSTUS	intron	3028463	3028529	.	-	.	transcript_id "file_1_file_1_jg12437.t1"; gene_id "file_1_file_1_jg12437";
dsecASM438219v1_1	AUGUSTUS	CDS	3028530	3028712	1	-	2	transcript_id "file_1_file_1_jg12437.t1"; gene_id "file_1_file_1_jg12437";
dsecASM438219v1_1	AUGUSTUS	exon	3028530	3028712	.	-	.	transcript_id "file_1_file_1_jg12437.t1"; gene_id "file_1_file_1_jg12437";
dsecASM438219v1_1	AUGUSTUS	intron	3028713	3028766	.	-	.	transcript_id "file_1_file_1_jg12437.t1"; gene_id "file_1_file_1_jg12437";
dsecASM438219v1_1	AUGUSTUS	CDS	3028767	3029411	1	-	2	transcript_id "file_1_file_1_jg12437.t1"; gene_id "file_1_file_1_jg12437";
dsecASM438219v1_1	AUGUSTUS	exon	3028767	3029411	.	-	.	transcript_id "file_1_file_1_jg12437.t1"; gene_id "file_1_file_1_jg12437";
dsecASM438219v1_1	AUGUSTUS	intron	3029412	3029471	.	-	.	transcript_id "file_1_file_1_jg12437.t1"; gene_id "file_1_file_1_jg12437";
dsecASM438219v1_1	AUGUSTUS	CDS	3029472	3029786	1	-	2	transcript_id "file_1_file_1_jg12437.t1"; gene_id "file_1_file_1_jg12437";
dsecASM438219v1_1	AUGUSTUS	exon	3029472	3029786	.	-	.	transcript_id "file_1_file_1_jg12437.t1"; gene_id "file_1_file_1_jg12437";
dsecASM438219v1_1	AUGUSTUS	intron	3029787	3030156	.	-	.	transcript_id "file_1_file_1_jg12437.t1"; gene_id "file_1_file_1_jg12437";
dsecASM438219v1_1	AUGUSTUS	CDS	3030157	3030471	1	-	2	transcript_id "file_1_file_1_jg12437.t1"; gene_id "file_1_file_1_jg12437";
dsecASM438219v1_1	AUGUSTUS	exon	3030157	3030471	.	-	.	transcript_id "file_1_file_1_jg12437.t1"; gene_id "file_1_file_1_jg12437";
dsecASM438219v1_1	AUGUSTUS	intron	3030472	3030549	.	-	.	transcript_id "file_1_file_1_jg12437.t1"; gene_id "file_1_file_1_jg12437";
dsecASM438219v1_1	AUGUSTUS	CDS	3030550	3030730	1	-	0	transcript_id "file_1_file_1_jg12437.t1"; gene_id "file_1_file_1_jg12437";
dsecASM438219v1_1	AUGUSTUS	exon	3030550	3030730	.	-	.	transcript_id "file_1_file_1_jg12437.t1"; gene_id "file_1_file_1_jg12437";
dsecASM438219v1_1	AUGUSTUS	intron	3030731	3030794	.	-	.	transcript_id "file_1_file_1_jg12437.t1"; gene_id "file_1_file_1_jg12437";
dsecASM438219v1_1	AUGUSTUS	CDS	3030795	3030928	1	-	2	transcript_id "file_1_file_1_jg12437.t1"; gene_id "file_1_file_1_jg12437";
dsecASM438219v1_1	AUGUSTUS	exon	3030795	3030928	.	-	.	transcript_id "file_1_file_1_jg12437.t1"; gene_id "file_1_file_1_jg12437";
dsecASM438219v1_1	AUGUSTUS	intron	3030929	3030990	.	-	.	transcript_id "file_1_file_1_jg12437.t1"; gene_id "file_1_file_1_jg12437";
dsecASM438219v1_1	AUGUSTUS	CDS	3030991	3031134	1	-	2	transcript_id "file_1_file_1_jg12437.t1"; gene_id "file_1_file_1_jg12437";
dsecASM438219v1_1	AUGUSTUS	exon	3030991	3031134	.	-	.	transcript_id "file_1_file_1_jg12437.t1"; gene_id "file_1_file_1_jg12437";
dsecASM438219v1_1	AUGUSTUS	intron	3031135	3031260	.	-	.	transcript_id "file_1_file_1_jg12437.t1"; gene_id "file_1_file_1_jg12437";
dsecASM438219v1_1	AUGUSTUS	CDS	3031261	3031443	1	-	2	transcript_id "file_1_file_1_jg12437.t1"; gene_id "file_1_file_1_jg12437";
dsecASM438219v1_1	AUGUSTUS	exon	3031261	3031443	.	-	.	transcript_id "file_1_file_1_jg12437.t1"; gene_id "file_1_file_1_jg12437";
dsecASM438219v1_1	AUGUSTUS	intron	3031444	3033918	.	-	.	transcript_id "file_1_file_1_jg12437.t1"; gene_id "file_1_file_1_jg12437";
dsecASM438219v1_1	AUGUSTUS	CDS	3033919	3033954	1	-	2	transcript_id "file_1_file_1_jg12437.t1"; gene_id "file_1_file_1_jg12437";
dsecASM438219v1_1	AUGUSTUS	exon	3033919	3033954	.	-	.	transcript_id "file_1_file_1_jg12437.t1"; gene_id "file_1_file_1_jg12437";
dsecASM438219v1_1	AUGUSTUS	intron	3033955	3034385	.	-	.	transcript_id "file_1_file_1_jg12437.t1"; gene_id "file_1_file_1_jg12437";
dsecASM438219v1_1	AUGUSTUS	CDS	3034386	3034552	1	-	1	transcript_id "file_1_file_1_jg12437.t1"; gene_id "file_1_file_1_jg12437";
dsecASM438219v1_1	AUGUSTUS	exon	3034386	3034552	.	-	.	transcript_id "file_1_file_1_jg12437.t1"; gene_id "file_1_file_1_jg12437";
dsecASM438219v1_1	AUGUSTUS	intron	3034553	3034623	.	-	.	transcript_id "file_1_file_1_jg12437.t1"; gene_id "file_1_file_1_jg12437";
dsecASM438219v1_1	AUGUSTUS	CDS	3034624	3034780	1	-	2	transcript_id "file_1_file_1_jg12437.t1"; gene_id "file_1_file_1_jg12437";
dsecASM438219v1_1	AUGUSTUS	exon	3034624	3034780	.	-	.	transcript_id "file_1_file_1_jg12437.t1"; gene_id "file_1_file_1_jg12437";
dsecASM438219v1_1	AUGUSTUS	intron	3034781	3036382	.	-	.	transcript_id "file_1_file_1_jg12437.t1"; gene_id "file_1_file_1_jg12437";
dsecASM438219v1_1	AUGUSTUS	transcript	3018201	3036596	.	-	.	transcript_id "file_1_file_1_jg12437.t1"; gene_id "file_1_file_1_jg12437"
dsecASM438219v1_1	AUGUSTUS	gene	3018201	3036596	.	-	.	jg12437
dsecASM438219v1_1	AUGUSTUS	CDS	3036383	3036596	1	-	0	transcript_id "file_1_file_1_jg12437.t1"; gene_id "file_1_file_1_jg12437";
dsecASM438219v1_1	AUGUSTUS	exon	3036383	3036596	.	-	.	transcript_id "file_1_file_1_jg12437.t1"; gene_id "file_1_file_1_jg12437";
dsecASM438219v1_1	AUGUSTUS	start_codon	3036594	3036596	.	-	0	transcript_id "file_1_file_1_jg12437.t1"; gene_id "file_1_file_1_jg12437";
dsecASM438219v1_3	AUGUSTUS	stop_codon	12547873	12547875	.	-	0	transcript_id "file_1_file_1_jg9839.t1"; gene_id "file_1_file_1_jg9839";
dsecASM438219v1_3	AUGUSTUS	CDS	12547873	12548716	1	-	1	transcript_id "file_1_file_1_jg9839.t1"; gene_id "file_1_file_1_jg9839";
dsecASM438219v1_3	AUGUSTUS	exon	12547873	12548716	.	-	.	transcript_id "file_1_file_1_jg9839.t1"; gene_id "file_1_file_1_jg9839";
dsecASM438219v1_3	AUGUSTUS	intron	12548717	12548783	.	-	.	transcript_id "file_1_file_1_jg9839.t1"; gene_id "file_1_file_1_jg9839";
dsecASM438219v1_3	AUGUSTUS	CDS	12548784	12549027	1	-	2	transcript_id "file_1_file_1_jg9839.t1"; gene_id "file_1_file_1_jg9839";
dsecASM438219v1_3	AUGUSTUS	exon	12548784	12549027	.	-	.	transcript_id "file_1_file_1_jg9839.t1"; gene_id "file_1_file_1_jg9839";
dsecASM438219v1_3	AUGUSTUS	intron	12549028	12549096	.	-	.	transcript_id "file_1_file_1_jg9839.t1"; gene_id "file_1_file_1_jg9839";
dsecASM438219v1_3	AUGUSTUS	transcript	12547873	12549172	.	-	.	transcript_id "file_1_file_1_jg9839.t1"; gene_id "file_1_file_1_jg9839"
dsecASM438219v1_3	AUGUSTUS	gene	12547873	12549172	.	-	.	jg9839
dsecASM438219v1_3	AUGUSTUS	CDS	12549097	12549172	1	-	0	transcript_id "file_1_file_1_jg9839.t1"; gene_id "file_1_file_1_jg9839";
dsecASM438219v1_3	AUGUSTUS	exon	12549097	12549172	.	-	.	transcript_id "file_1_file_1_jg9839.t1"; gene_id "file_1_file_1_jg9839";
dsecASM438219v1_3	AUGUSTUS	start_codon	12549170	12549172	.	-	0	transcript_id "file_1_file_1_jg9839.t1"; gene_id "file_1_file_1_jg9839";
dsecASM438219v1_3	AUGUSTUS	stop_codon	23672279	23672281	.	-	0	transcript_id "file_1_file_1_jg11451.t1"; gene_id "file_1_file_1_jg11451";
dsecASM438219v1_3	AUGUSTUS	CDS	23672279	23672401	1	-	0	transcript_id "file_1_file_1_jg11451.t1"; gene_id "file_1_file_1_jg11451";
dsecASM438219v1_3	AUGUSTUS	exon	23672279	23672401	.	-	.	transcript_id "file_1_file_1_jg11451.t1"; gene_id "file_1_file_1_jg11451";
dsecASM438219v1_3	AUGUSTUS	intron	23672402	23672460	.	-	.	transcript_id "file_1_file_1_jg11451.t1"; gene_id "file_1_file_1_jg11451";
dsecASM438219v1_3	AUGUSTUS	CDS	23672461	23672729	1	-	2	transcript_id "file_1_file_1_jg11451.t1"; gene_id "file_1_file_1_jg11451";
dsecASM438219v1_3	AUGUSTUS	exon	23672461	23672729	.	-	.	transcript_id "file_1_file_1_jg11451.t1"; gene_id "file_1_file_1_jg11451";
dsecASM438219v1_3	AUGUSTUS	intron	23672730	23672793	.	-	.	transcript_id "file_1_file_1_jg11451.t1"; gene_id "file_1_file_1_jg11451";
dsecASM438219v1_3	AUGUSTUS	CDS	23672794	23673069	0.58	-	2	transcript_id "file_1_file_1_jg11451.t1"; gene_id "file_1_file_1_jg11451";
dsecASM438219v1_3	AUGUSTUS	exon	23672794	23673069	.	-	.	transcript_id "file_1_file_1_jg11451.t1"; gene_id "file_1_file_1_jg11451";
dsecASM438219v1_3	AUGUSTUS	intron	23673070	23673193	.	-	.	transcript_id "file_1_file_1_jg11451.t1"; gene_id "file_1_file_1_jg11451";
dsecASM438219v1_3	AUGUSTUS	CDS	23673194	23673500	1	-	0	transcript_id "file_1_file_1_jg11451.t1"; gene_id "file_1_file_1_jg11451";
dsecASM438219v1_3	AUGUSTUS	exon	23673194	23673500	.	-	.	transcript_id "file_1_file_1_jg11451.t1"; gene_id "file_1_file_1_jg11451";
dsecASM438219v1_3	AUGUSTUS	intron	23673501	23673561	.	-	.	transcript_id "file_1_file_1_jg11451.t1"; gene_id "file_1_file_1_jg11451";
dsecASM438219v1_3	AUGUSTUS	transcript	23672279	23673690	.	-	.	transcript_id "file_1_file_1_jg11451.t1"; gene_id "file_1_file_1_jg11451"
dsecASM438219v1_3	AUGUSTUS	gene	23672279	23673690	.	-	.	jg11451
dsecASM438219v1_3	AUGUSTUS	CDS	23673562	23673690	1	-	0	transcript_id "file_1_file_1_jg11451.t1"; gene_id "file_1_file_1_jg11451";
dsecASM438219v1_3	AUGUSTUS	exon	23673562	23673690	.	-	.	transcript_id "file_1_file_1_jg11451.t1"; gene_id "file_1_file_1_jg11451";
dsecASM438219v1_3	AUGUSTUS	start_codon	23673688	23673690	.	-	0	transcript_id "file_1_file_1_jg11451.t1"; gene_id "file_1_file_1_jg11451";
dsecASM438219v1_1	AUGUSTUS	start_codon	7615619	7615621	.	+	0	transcript_id "file_1_file_1_jg13168.t1"; gene_id "file_1_file_1_jg13168";
dsecASM438219v1_1	AUGUSTUS	CDS	7615619	7615771	1	+	0	transcript_id "file_1_file_1_jg13168.t1"; gene_id "file_1_file_1_jg13168";
dsecASM438219v1_1	AUGUSTUS	exon	7615619	7615771	.	+	.	transcript_id "file_1_file_1_jg13168.t1"; gene_id "file_1_file_1_jg13168";
dsecASM438219v1_1	AUGUSTUS	intron	7615772	7615835	.	+	.	transcript_id "file_1_file_1_jg13168.t1"; gene_id "file_1_file_1_jg13168";
dsecASM438219v1_1	AUGUSTUS	CDS	7615836	7615971	1	+	0	transcript_id "file_1_file_1_jg13168.t1"; gene_id "file_1_file_1_jg13168";
dsecASM438219v1_1	AUGUSTUS	exon	7615836	7615971	.	+	.	transcript_id "file_1_file_1_jg13168.t1"; gene_id "file_1_file_1_jg13168";
dsecASM438219v1_1	AUGUSTUS	intron	7615972	7616129	.	+	.	transcript_id "file_1_file_1_jg13168.t1"; gene_id "file_1_file_1_jg13168";
dsecASM438219v1_1	AUGUSTUS	CDS	7616130	7616368	1	+	2	transcript_id "file_1_file_1_jg13168.t1"; gene_id "file_1_file_1_jg13168";
dsecASM438219v1_1	AUGUSTUS	exon	7616130	7616368	.	+	.	transcript_id "file_1_file_1_jg13168.t1"; gene_id "file_1_file_1_jg13168";
dsecASM438219v1_1	AUGUSTUS	intron	7616369	7616439	.	+	.	transcript_id "file_1_file_1_jg13168.t1"; gene_id "file_1_file_1_jg13168";
dsecASM438219v1_1	AUGUSTUS	CDS	7616440	7616594	1	+	0	transcript_id "file_1_file_1_jg13168.t1"; gene_id "file_1_file_1_jg13168";
dsecASM438219v1_1	AUGUSTUS	exon	7616440	7616594	.	+	.	transcript_id "file_1_file_1_jg13168.t1"; gene_id "file_1_file_1_jg13168";
dsecASM438219v1_1	AUGUSTUS	intron	7616595	7616933	.	+	.	transcript_id "file_1_file_1_jg13168.t1"; gene_id "file_1_file_1_jg13168";
dsecASM438219v1_1	AUGUSTUS	CDS	7616934	7617101	1	+	1	transcript_id "file_1_file_1_jg13168.t1"; gene_id "file_1_file_1_jg13168";
dsecASM438219v1_1	AUGUSTUS	exon	7616934	7617101	.	+	.	transcript_id "file_1_file_1_jg13168.t1"; gene_id "file_1_file_1_jg13168";
dsecASM438219v1_1	AUGUSTUS	intron	7617102	7617165	.	+	.	transcript_id "file_1_file_1_jg13168.t1"; gene_id "file_1_file_1_jg13168";
dsecASM438219v1_1	AUGUSTUS	CDS	7617166	7617347	1	+	1	transcript_id "file_1_file_1_jg13168.t1"; gene_id "file_1_file_1_jg13168";
dsecASM438219v1_1	AUGUSTUS	exon	7617166	7617347	.	+	.	transcript_id "file_1_file_1_jg13168.t1"; gene_id "file_1_file_1_jg13168";
dsecASM438219v1_1	AUGUSTUS	intron	7617348	7617689	.	+	.	transcript_id "file_1_file_1_jg13168.t1"; gene_id "file_1_file_1_jg13168";
dsecASM438219v1_1	AUGUSTUS	CDS	7617690	7618057	1	+	2	transcript_id "file_1_file_1_jg13168.t1"; gene_id "file_1_file_1_jg13168";
dsecASM438219v1_1	AUGUSTUS	exon	7617690	7618057	.	+	.	transcript_id "file_1_file_1_jg13168.t1"; gene_id "file_1_file_1_jg13168";
dsecASM438219v1_1	AUGUSTUS	intron	7618058	7618127	.	+	.	transcript_id "file_1_file_1_jg13168.t1"; gene_id "file_1_file_1_jg13168";
dsecASM438219v1_1	AUGUSTUS	CDS	7618128	7618243	1	+	0	transcript_id "file_1_file_1_jg13168.t1"; gene_id "file_1_file_1_jg13168";
dsecASM438219v1_1	AUGUSTUS	exon	7618128	7618243	.	+	.	transcript_id "file_1_file_1_jg13168.t1"; gene_id "file_1_file_1_jg13168";
dsecASM438219v1_1	AUGUSTUS	intron	7618244	7618310	.	+	.	transcript_id "file_1_file_1_jg13168.t1"; gene_id "file_1_file_1_jg13168";
dsecASM438219v1_1	AUGUSTUS	CDS	7618311	7621636	1	+	1	transcript_id "file_1_file_1_jg13168.t1"; gene_id "file_1_file_1_jg13168";
dsecASM438219v1_1	AUGUSTUS	exon	7618311	7621636	.	+	.	transcript_id "file_1_file_1_jg13168.t1"; gene_id "file_1_file_1_jg13168";
dsecASM438219v1_1	AUGUSTUS	intron	7621637	7621869	.	+	.	transcript_id "file_1_file_1_jg13168.t1"; gene_id "file_1_file_1_jg13168";
dsecASM438219v1_1	AUGUSTUS	transcript	7615619	7623077	.	+	.	transcript_id "file_1_file_1_jg13168.t1"; gene_id "file_1_file_1_jg13168"
dsecASM438219v1_1	AUGUSTUS	gene	7615619	7623077	.	+	.	jg13168
dsecASM438219v1_1	AUGUSTUS	CDS	7621870	7623077	1	+	2	transcript_id "file_1_file_1_jg13168.t1"; gene_id "file_1_file_1_jg13168";
dsecASM438219v1_1	AUGUSTUS	exon	7621870	7623077	.	+	.	transcript_id "file_1_file_1_jg13168.t1"; gene_id "file_1_file_1_jg13168";
dsecASM438219v1_1	AUGUSTUS	stop_codon	7623075	7623077	.	+	0	transcript_id "file_1_file_1_jg13168.t1"; gene_id "file_1_file_1_jg13168";
dsecASM438219v1_2	AUGUSTUS	stop_codon	15907473	15907475	.	-	0	transcript_id "file_1_file_1_jg7688.t1"; gene_id "file_1_file_1_jg7688";
dsecASM438219v1_2	AUGUSTUS	CDS	15907473	15907850	1	-	0	transcript_id "file_1_file_1_jg7688.t1"; gene_id "file_1_file_1_jg7688";
dsecASM438219v1_2	AUGUSTUS	exon	15907473	15907850	.	-	.	transcript_id "file_1_file_1_jg7688.t1"; gene_id "file_1_file_1_jg7688";
dsecASM438219v1_2	AUGUSTUS	intron	15907851	15907913	.	-	.	transcript_id "file_1_file_1_jg7688.t1"; gene_id "file_1_file_1_jg7688";
dsecASM438219v1_2	AUGUSTUS	transcript	15907473	15907925	.	-	.	transcript_id "file_1_file_1_jg7688.t1"; gene_id "file_1_file_1_jg7688"
dsecASM438219v1_2	AUGUSTUS	gene	15907473	15907925	.	-	.	jg7688
dsecASM438219v1_2	AUGUSTUS	CDS	15907914	15907925	1	-	0	transcript_id "file_1_file_1_jg7688.t1"; gene_id "file_1_file_1_jg7688";
dsecASM438219v1_2	AUGUSTUS	exon	15907914	15907925	.	-	.	transcript_id "file_1_file_1_jg7688.t1"; gene_id "file_1_file_1_jg7688";
dsecASM438219v1_2	AUGUSTUS	start_codon	15907923	15907925	.	-	0	transcript_id "file_1_file_1_jg7688.t1"; gene_id "file_1_file_1_jg7688";
dsecASM438219v1_2	AUGUSTUS	start_codon	9384066	9384068	.	+	0	transcript_id "file_1_file_1_jg6944.t1"; gene_id "file_1_file_1_jg6944";
dsecASM438219v1_2	AUGUSTUS	CDS	9384066	9384101	1	+	0	transcript_id "file_1_file_1_jg6944.t1"; gene_id "file_1_file_1_jg6944";
dsecASM438219v1_2	AUGUSTUS	exon	9384066	9384101	.	+	.	transcript_id "file_1_file_1_jg6944.t1"; gene_id "file_1_file_1_jg6944";
dsecASM438219v1_2	AUGUSTUS	intron	9384102	9384151	.	+	.	transcript_id "file_1_file_1_jg6944.t1"; gene_id "file_1_file_1_jg6944";
dsecASM438219v1_2	AUGUSTUS	CDS	9384152	9386406	1	+	0	transcript_id "file_1_file_1_jg6944.t1"; gene_id "file_1_file_1_jg6944";
dsecASM438219v1_2	AUGUSTUS	exon	9384152	9386406	.	+	.	transcript_id "file_1_file_1_jg6944.t1"; gene_id "file_1_file_1_jg6944";
dsecASM438219v1_2	AUGUSTUS	intron	9386407	9386464	.	+	.	transcript_id "file_1_file_1_jg6944.t1"; gene_id "file_1_file_1_jg6944";
dsecASM438219v1_2	AUGUSTUS	CDS	9386465	9386587	1	+	1	transcript_id "file_1_file_1_jg6944.t1"; gene_id "file_1_file_1_jg6944";
dsecASM438219v1_2	AUGUSTUS	exon	9386465	9386587	.	+	.	transcript_id "file_1_file_1_jg6944.t1"; gene_id "file_1_file_1_jg6944";
dsecASM438219v1_2	AUGUSTUS	intron	9386588	9386648	.	+	.	transcript_id "file_1_file_1_jg6944.t1"; gene_id "file_1_file_1_jg6944";
dsecASM438219v1_2	AUGUSTUS	transcript	9384066	9386988	.	+	.	transcript_id "file_1_file_1_jg6944.t1"; gene_id "file_1_file_1_jg6944"
dsecASM438219v1_2	AUGUSTUS	gene	9384066	9386988	.	+	.	jg6944
dsecASM438219v1_2	AUGUSTUS	CDS	9386649	9386988	1	+	1	transcript_id "file_1_file_1_jg6944.t1"; gene_id "file_1_file_1_jg6944";
dsecASM438219v1_2	AUGUSTUS	exon	9386649	9386988	.	+	.	transcript_id "file_1_file_1_jg6944.t1"; gene_id "file_1_file_1_jg6944";
dsecASM438219v1_2	AUGUSTUS	stop_codon	9386986	9386988	.	+	0	transcript_id "file_1_file_1_jg6944.t1"; gene_id "file_1_file_1_jg6944";
dsecASM438219v1_0	AUGUSTUS	stop_codon	13653507	13653509	.	-	0	transcript_id "file_1_file_1_jg2150.t1"; gene_id "file_1_file_1_jg2150";
dsecASM438219v1_0	AUGUSTUS	CDS	13653507	13653714	1	-	1	transcript_id "file_1_file_1_jg2150.t1"; gene_id "file_1_file_1_jg2150";
dsecASM438219v1_0	AUGUSTUS	exon	13653507	13653714	.	-	.	transcript_id "file_1_file_1_jg2150.t1"; gene_id "file_1_file_1_jg2150";
dsecASM438219v1_0	AUGUSTUS	intron	13653715	13653768	.	-	.	transcript_id "file_1_file_1_jg2150.t1"; gene_id "file_1_file_1_jg2150";
dsecASM438219v1_0	AUGUSTUS	transcript	13653507	13653932	.	-	.	transcript_id "file_1_file_1_jg2150.t1"; gene_id "file_1_file_1_jg2150"
dsecASM438219v1_0	AUGUSTUS	gene	13653507	13653932	.	-	.	jg2150
dsecASM438219v1_0	AUGUSTUS	CDS	13653769	13653932	1	-	0	transcript_id "file_1_file_1_jg2150.t1"; gene_id "file_1_file_1_jg2150";
dsecASM438219v1_0	AUGUSTUS	exon	13653769	13653932	.	-	.	transcript_id "file_1_file_1_jg2150.t1"; gene_id "file_1_file_1_jg2150";
dsecASM438219v1_0	AUGUSTUS	start_codon	13653930	13653932	.	-	0	transcript_id "file_1_file_1_jg2150.t1"; gene_id "file_1_file_1_jg2150";
dsecASM438219v1_1	AUGUSTUS	stop_codon	17105214	17105216	.	-	0	transcript_id "file_1_file_1_jg14505.t1"; gene_id "file_1_file_1_jg14505";
dsecASM438219v1_1	AUGUSTUS	CDS	17105214	17105863	1	-	2	transcript_id "file_1_file_1_jg14505.t1"; gene_id "file_1_file_1_jg14505";
dsecASM438219v1_1	AUGUSTUS	exon	17105214	17105863	.	-	.	transcript_id "file_1_file_1_jg14505.t1"; gene_id "file_1_file_1_jg14505";
dsecASM438219v1_1	AUGUSTUS	intron	17105864	17105919	.	-	.	transcript_id "file_1_file_1_jg14505.t1"; gene_id "file_1_file_1_jg14505";
dsecASM438219v1_1	AUGUSTUS	CDS	17105920	17106128	1	-	1	transcript_id "file_1_file_1_jg14505.t1"; gene_id "file_1_file_1_jg14505";
dsecASM438219v1_1	AUGUSTUS	exon	17105920	17106128	.	-	.	transcript_id "file_1_file_1_jg14505.t1"; gene_id "file_1_file_1_jg14505";
dsecASM438219v1_1	AUGUSTUS	intron	17106129	17106183	.	-	.	transcript_id "file_1_file_1_jg14505.t1"; gene_id "file_1_file_1_jg14505";
dsecASM438219v1_1	AUGUSTUS	CDS	17106184	17106454	1	-	2	transcript_id "file_1_file_1_jg14505.t1"; gene_id "file_1_file_1_jg14505";
dsecASM438219v1_1	AUGUSTUS	exon	17106184	17106454	.	-	.	transcript_id "file_1_file_1_jg14505.t1"; gene_id "file_1_file_1_jg14505";
dsecASM438219v1_1	AUGUSTUS	intron	17106455	17106508	.	-	.	transcript_id "file_1_file_1_jg14505.t1"; gene_id "file_1_file_1_jg14505";
dsecASM438219v1_1	AUGUSTUS	CDS	17106509	17106637	0.95	-	2	transcript_id "file_1_file_1_jg14505.t1"; gene_id "file_1_file_1_jg14505";
dsecASM438219v1_1	AUGUSTUS	exon	17106509	17106637	.	-	.	transcript_id "file_1_file_1_jg14505.t1"; gene_id "file_1_file_1_jg14505";
dsecASM438219v1_1	AUGUSTUS	intron	17106638	17106706	.	-	.	transcript_id "file_1_file_1_jg14505.t1"; gene_id "file_1_file_1_jg14505";
dsecASM438219v1_1	AUGUSTUS	transcript	17105214	17106731	.	-	.	transcript_id "file_1_file_1_jg14505.t1"; gene_id "file_1_file_1_jg14505"
dsecASM438219v1_1	AUGUSTUS	gene	17105214	17106731	.	-	.	jg14505
dsecASM438219v1_1	AUGUSTUS	CDS	17106707	17106731	0.93	-	0	transcript_id "file_1_file_1_jg14505.t1"; gene_id "file_1_file_1_jg14505";
dsecASM438219v1_1	AUGUSTUS	exon	17106707	17106731	.	-	.	transcript_id "file_1_file_1_jg14505.t1"; gene_id "file_1_file_1_jg14505";
dsecASM438219v1_1	AUGUSTUS	start_codon	17106729	17106731	.	-	0	transcript_id "file_1_file_1_jg14505.t1"; gene_id "file_1_file_1_jg14505";
dsecASM438219v1_0	AUGUSTUS	stop_codon	9362899	9362901	.	-	0	transcript_id "file_1_file_1_jg1540.t1"; gene_id "file_1_file_1_jg1540";
dsecASM438219v1_0	AUGUSTUS	CDS	9362899	9363535	1	-	1	transcript_id "file_1_file_1_jg1540.t1"; gene_id "file_1_file_1_jg1540";
dsecASM438219v1_0	AUGUSTUS	exon	9362899	9363535	.	-	.	transcript_id "file_1_file_1_jg1540.t1"; gene_id "file_1_file_1_jg1540";
dsecASM438219v1_0	AUGUSTUS	intron	9363536	9363599	.	-	.	transcript_id "file_1_file_1_jg1540.t1"; gene_id "file_1_file_1_jg1540";
dsecASM438219v1_0	AUGUSTUS	CDS	9363600	9364369	1	-	0	transcript_id "file_1_file_1_jg1540.t1"; gene_id "file_1_file_1_jg1540";
dsecASM438219v1_0	AUGUSTUS	exon	9363600	9364369	.	-	.	transcript_id "file_1_file_1_jg1540.t1"; gene_id "file_1_file_1_jg1540";
dsecASM438219v1_0	AUGUSTUS	intron	9364370	9364425	.	-	.	transcript_id "file_1_file_1_jg1540.t1"; gene_id "file_1_file_1_jg1540";
dsecASM438219v1_0	AUGUSTUS	CDS	9364426	9364566	1	-	0	transcript_id "file_1_file_1_jg1540.t1"; gene_id "file_1_file_1_jg1540";
dsecASM438219v1_0	AUGUSTUS	exon	9364426	9364566	.	-	.	transcript_id "file_1_file_1_jg1540.t1"; gene_id "file_1_file_1_jg1540";
dsecASM438219v1_0	AUGUSTUS	intron	9364567	9364632	.	-	.	transcript_id "file_1_file_1_jg1540.t1"; gene_id "file_1_file_1_jg1540";
dsecASM438219v1_0	AUGUSTUS	CDS	9364633	9365360	1	-	2	transcript_id "file_1_file_1_jg1540.t1"; gene_id "file_1_file_1_jg1540";
dsecASM438219v1_0	AUGUSTUS	exon	9364633	9365360	.	-	.	transcript_id "file_1_file_1_jg1540.t1"; gene_id "file_1_file_1_jg1540";
dsecASM438219v1_0	AUGUSTUS	intron	9365361	9365632	.	-	.	transcript_id "file_1_file_1_jg1540.t1"; gene_id "file_1_file_1_jg1540";
dsecASM438219v1_0	AUGUSTUS	transcript	9362899	9365708	.	-	.	transcript_id "file_1_file_1_jg1540.t1"; gene_id "file_1_file_1_jg1540"
dsecASM438219v1_0	AUGUSTUS	gene	9362899	9365708	.	-	.	jg1540
dsecASM438219v1_0	AUGUSTUS	CDS	9365633	9365708	1	-	0	transcript_id "file_1_file_1_jg1540.t1"; gene_id "file_1_file_1_jg1540";
dsecASM438219v1_0	AUGUSTUS	exon	9365633	9365708	.	-	.	transcript_id "file_1_file_1_jg1540.t1"; gene_id "file_1_file_1_jg1540";
dsecASM438219v1_0	AUGUSTUS	start_codon	9365706	9365708	.	-	0	transcript_id "file_1_file_1_jg1540.t1"; gene_id "file_1_file_1_jg1540";
dsecASM438219v1_0	AUGUSTUS	start_codon	9429913	9429915	.	+	0	transcript_id "file_1_file_1_jg1548.t1"; gene_id "file_1_file_1_jg1548";
dsecASM438219v1_0	AUGUSTUS	CDS	9429913	9429985	1	+	0	transcript_id "file_1_file_1_jg1548.t1"; gene_id "file_1_file_1_jg1548";
dsecASM438219v1_0	AUGUSTUS	exon	9429913	9429985	.	+	.	transcript_id "file_1_file_1_jg1548.t1"; gene_id "file_1_file_1_jg1548";
dsecASM438219v1_0	AUGUSTUS	intron	9429986	9430082	.	+	.	transcript_id "file_1_file_1_jg1548.t1"; gene_id "file_1_file_1_jg1548";
dsecASM438219v1_0	AUGUSTUS	CDS	9430083	9430816	1	+	2	transcript_id "file_1_file_1_jg1548.t1"; gene_id "file_1_file_1_jg1548";
dsecASM438219v1_0	AUGUSTUS	exon	9430083	9430816	.	+	.	transcript_id "file_1_file_1_jg1548.t1"; gene_id "file_1_file_1_jg1548";
dsecASM438219v1_0	AUGUSTUS	intron	9430817	9430897	.	+	.	transcript_id "file_1_file_1_jg1548.t1"; gene_id "file_1_file_1_jg1548";
dsecASM438219v1_0	AUGUSTUS	CDS	9430898	9431057	1	+	0	transcript_id "file_1_file_1_jg1548.t1"; gene_id "file_1_file_1_jg1548";
dsecASM438219v1_0	AUGUSTUS	exon	9430898	9431057	.	+	.	transcript_id "file_1_file_1_jg1548.t1"; gene_id "file_1_file_1_jg1548";
dsecASM438219v1_0	AUGUSTUS	intron	9431058	9431114	.	+	.	transcript_id "file_1_file_1_jg1548.t1"; gene_id "file_1_file_1_jg1548";
dsecASM438219v1_0	AUGUSTUS	CDS	9431115	9431358	1	+	2	transcript_id "file_1_file_1_jg1548.t1"; gene_id "file_1_file_1_jg1548";
dsecASM438219v1_0	AUGUSTUS	exon	9431115	9431358	.	+	.	transcript_id "file_1_file_1_jg1548.t1"; gene_id "file_1_file_1_jg1548";
dsecASM438219v1_0	AUGUSTUS	intron	9431359	9431429	.	+	.	transcript_id "file_1_file_1_jg1548.t1"; gene_id "file_1_file_1_jg1548";
dsecASM438219v1_0	AUGUSTUS	CDS	9431430	9433971	1	+	1	transcript_id "file_1_file_1_jg1548.t1"; gene_id "file_1_file_1_jg1548";
dsecASM438219v1_0	AUGUSTUS	exon	9431430	9433971	.	+	.	transcript_id "file_1_file_1_jg1548.t1"; gene_id "file_1_file_1_jg1548";
dsecASM438219v1_0	AUGUSTUS	intron	9433972	9434034	.	+	.	transcript_id "file_1_file_1_jg1548.t1"; gene_id "file_1_file_1_jg1548";
dsecASM438219v1_0	AUGUSTUS	CDS	9434035	9434378	1	+	0	transcript_id "file_1_file_1_jg1548.t1"; gene_id "file_1_file_1_jg1548";
dsecASM438219v1_0	AUGUSTUS	exon	9434035	9434378	.	+	.	transcript_id "file_1_file_1_jg1548.t1"; gene_id "file_1_file_1_jg1548";
dsecASM438219v1_0	AUGUSTUS	intron	9434379	9434438	.	+	.	transcript_id "file_1_file_1_jg1548.t1"; gene_id "file_1_file_1_jg1548";
dsecASM438219v1_0	AUGUSTUS	CDS	9434439	9434649	1	+	1	transcript_id "file_1_file_1_jg1548.t1"; gene_id "file_1_file_1_jg1548";
dsecASM438219v1_0	AUGUSTUS	exon	9434439	9434649	.	+	.	transcript_id "file_1_file_1_jg1548.t1"; gene_id "file_1_file_1_jg1548";
dsecASM438219v1_0	AUGUSTUS	intron	9434650	9434721	.	+	.	transcript_id "file_1_file_1_jg1548.t1"; gene_id "file_1_file_1_jg1548";
dsecASM438219v1_0	AUGUSTUS	CDS	9434722	9435080	1	+	0	transcript_id "file_1_file_1_jg1548.t1"; gene_id "file_1_file_1_jg1548";
dsecASM438219v1_0	AUGUSTUS	exon	9434722	9435080	.	+	.	transcript_id "file_1_file_1_jg1548.t1"; gene_id "file_1_file_1_jg1548";
dsecASM438219v1_0	AUGUSTUS	intron	9435081	9435138	.	+	.	transcript_id "file_1_file_1_jg1548.t1"; gene_id "file_1_file_1_jg1548";
dsecASM438219v1_0	AUGUSTUS	CDS	9435139	9437101	1	+	1	transcript_id "file_1_file_1_jg1548.t1"; gene_id "file_1_file_1_jg1548";
dsecASM438219v1_0	AUGUSTUS	exon	9435139	9437101	.	+	.	transcript_id "file_1_file_1_jg1548.t1"; gene_id "file_1_file_1_jg1548";
dsecASM438219v1_0	AUGUSTUS	intron	9437102	9437171	.	+	.	transcript_id "file_1_file_1_jg1548.t1"; gene_id "file_1_file_1_jg1548";
dsecASM438219v1_0	AUGUSTUS	CDS	9437172	9437330	1	+	0	transcript_id "file_1_file_1_jg1548.t1"; gene_id "file_1_file_1_jg1548";
dsecASM438219v1_0	AUGUSTUS	exon	9437172	9437330	.	+	.	transcript_id "file_1_file_1_jg1548.t1"; gene_id "file_1_file_1_jg1548";
dsecASM438219v1_0	AUGUSTUS	intron	9437331	9437388	.	+	.	transcript_id "file_1_file_1_jg1548.t1"; gene_id "file_1_file_1_jg1548";
dsecASM438219v1_0	AUGUSTUS	CDS	9437389	9438935	0.81	+	0	transcript_id "file_1_file_1_jg1548.t1"; gene_id "file_1_file_1_jg1548";
dsecASM438219v1_0	AUGUSTUS	exon	9437389	9438935	.	+	.	transcript_id "file_1_file_1_jg1548.t1"; gene_id "file_1_file_1_jg1548";
dsecASM438219v1_0	AUGUSTUS	intron	9438936	9438998	.	+	.	transcript_id "file_1_file_1_jg1548.t1"; gene_id "file_1_file_1_jg1548";
dsecASM438219v1_0	AUGUSTUS	CDS	9438999	9439623	1	+	1	transcript_id "file_1_file_1_jg1548.t1"; gene_id "file_1_file_1_jg1548";
dsecASM438219v1_0	AUGUSTUS	exon	9438999	9439623	.	+	.	transcript_id "file_1_file_1_jg1548.t1"; gene_id "file_1_file_1_jg1548";
dsecASM438219v1_0	AUGUSTUS	intron	9439624	9439679	.	+	.	transcript_id "file_1_file_1_jg1548.t1"; gene_id "file_1_file_1_jg1548";
dsecASM438219v1_0	AUGUSTUS	CDS	9439680	9441948	1	+	0	transcript_id "file_1_file_1_jg1548.t1"; gene_id "file_1_file_1_jg1548";
dsecASM438219v1_0	AUGUSTUS	exon	9439680	9441948	.	+	.	transcript_id "file_1_file_1_jg1548.t1"; gene_id "file_1_file_1_jg1548";
dsecASM438219v1_0	AUGUSTUS	intron	9441949	9442009	.	+	.	transcript_id "file_1_file_1_jg1548.t1"; gene_id "file_1_file_1_jg1548";
dsecASM438219v1_0	AUGUSTUS	CDS	9442010	9442179	1	+	2	transcript_id "file_1_file_1_jg1548.t1"; gene_id "file_1_file_1_jg1548";
dsecASM438219v1_0	AUGUSTUS	exon	9442010	9442179	.	+	.	transcript_id "file_1_file_1_jg1548.t1"; gene_id "file_1_file_1_jg1548";
dsecASM438219v1_0	AUGUSTUS	intron	9442180	9442232	.	+	.	transcript_id "file_1_file_1_jg1548.t1"; gene_id "file_1_file_1_jg1548";
dsecASM438219v1_0	AUGUSTUS	CDS	9442233	9442319	1	+	0	transcript_id "file_1_file_1_jg1548.t1"; gene_id "file_1_file_1_jg1548";
dsecASM438219v1_0	AUGUSTUS	exon	9442233	9442319	.	+	.	transcript_id "file_1_file_1_jg1548.t1"; gene_id "file_1_file_1_jg1548";
dsecASM438219v1_0	AUGUSTUS	intron	9442320	9442381	.	+	.	transcript_id "file_1_file_1_jg1548.t1"; gene_id "file_1_file_1_jg1548";
dsecASM438219v1_0	AUGUSTUS	CDS	9442382	9442941	1	+	0	transcript_id "file_1_file_1_jg1548.t1"; gene_id "file_1_file_1_jg1548";
dsecASM438219v1_0	AUGUSTUS	exon	9442382	9442941	.	+	.	transcript_id "file_1_file_1_jg1548.t1"; gene_id "file_1_file_1_jg1548";
dsecASM438219v1_0	AUGUSTUS	intron	9442942	9442997	.	+	.	transcript_id "file_1_file_1_jg1548.t1"; gene_id "file_1_file_1_jg1548";
dsecASM438219v1_0	AUGUSTUS	CDS	9442998	9443198	1	+	1	transcript_id "file_1_file_1_jg1548.t1"; gene_id "file_1_file_1_jg1548";
dsecASM438219v1_0	AUGUSTUS	exon	9442998	9443198	.	+	.	transcript_id "file_1_file_1_jg1548.t1"; gene_id "file_1_file_1_jg1548";
dsecASM438219v1_0	AUGUSTUS	intron	9443199	9443263	.	+	.	transcript_id "file_1_file_1_jg1548.t1"; gene_id "file_1_file_1_jg1548";
dsecASM438219v1_0	AUGUSTUS	CDS	9443264	9443954	1	+	1	transcript_id "file_1_file_1_jg1548.t1"; gene_id "file_1_file_1_jg1548";
dsecASM438219v1_0	AUGUSTUS	exon	9443264	9443954	.	+	.	transcript_id "file_1_file_1_jg1548.t1"; gene_id "file_1_file_1_jg1548";
dsecASM438219v1_0	AUGUSTUS	intron	9443955	9444018	.	+	.	transcript_id "file_1_file_1_jg1548.t1"; gene_id "file_1_file_1_jg1548";
dsecASM438219v1_0	AUGUSTUS	transcript	9429913	9444081	.	+	.	transcript_id "file_1_file_1_jg1548.t1"; gene_id "file_1_file_1_jg1548"
dsecASM438219v1_0	AUGUSTUS	gene	9429913	9444081	.	+	.	jg1548
dsecASM438219v1_0	AUGUSTUS	CDS	9444019	9444081	1	+	0	transcript_id "file_1_file_1_jg1548.t1"; gene_id "file_1_file_1_jg1548";
dsecASM438219v1_0	AUGUSTUS	exon	9444019	9444081	.	+	.	transcript_id "file_1_file_1_jg1548.t1"; gene_id "file_1_file_1_jg1548";
dsecASM438219v1_0	AUGUSTUS	stop_codon	9444079	9444081	.	+	0	transcript_id "file_1_file_1_jg1548.t1"; gene_id "file_1_file_1_jg1548";
dsecASM438219v1_5	AUGUSTUS	stop_codon	4676018	4676020	.	-	0	transcript_id "file_1_file_1_jg3621.t1"; gene_id "file_1_file_1_jg3621";
dsecASM438219v1_5	AUGUSTUS	CDS	4676018	4676560	0.64	-	0	transcript_id "file_1_file_1_jg3621.t1"; gene_id "file_1_file_1_jg3621";
dsecASM438219v1_5	AUGUSTUS	exon	4676018	4676560	.	-	.	transcript_id "file_1_file_1_jg3621.t1"; gene_id "file_1_file_1_jg3621";
dsecASM438219v1_5	AUGUSTUS	intron	4676561	4678755	.	-	.	transcript_id "file_1_file_1_jg3621.t1"; gene_id "file_1_file_1_jg3621";
dsecASM438219v1_5	AUGUSTUS	transcript	4676018	4678869	.	-	.	transcript_id "file_1_file_1_jg3621.t1"; gene_id "file_1_file_1_jg3621"
dsecASM438219v1_5	AUGUSTUS	gene	4676018	4678869	.	-	.	jg3621
dsecASM438219v1_5	AUGUSTUS	CDS	4678756	4678869	0.98	-	0	transcript_id "file_1_file_1_jg3621.t1"; gene_id "file_1_file_1_jg3621";
dsecASM438219v1_5	AUGUSTUS	exon	4678756	4678869	.	-	.	transcript_id "file_1_file_1_jg3621.t1"; gene_id "file_1_file_1_jg3621";
dsecASM438219v1_5	AUGUSTUS	start_codon	4678867	4678869	.	-	0	transcript_id "file_1_file_1_jg3621.t1"; gene_id "file_1_file_1_jg3621";
dsecASM438219v1_1	AUGUSTUS	stop_codon	6524460	6524462	.	-	0	transcript_id "file_1_file_1_jg12998.t1"; gene_id "file_1_file_1_jg12998";
dsecASM438219v1_1	AUGUSTUS	CDS	6524460	6524671	1	-	2	transcript_id "file_1_file_1_jg12998.t1"; gene_id "file_1_file_1_jg12998";
dsecASM438219v1_1	AUGUSTUS	exon	6524460	6524671	.	-	.	transcript_id "file_1_file_1_jg12998.t1"; gene_id "file_1_file_1_jg12998";
dsecASM438219v1_1	AUGUSTUS	intron	6524672	6524728	.	-	.	transcript_id "file_1_file_1_jg12998.t1"; gene_id "file_1_file_1_jg12998";
dsecASM438219v1_1	AUGUSTUS	CDS	6524729	6524885	1	-	0	transcript_id "file_1_file_1_jg12998.t1"; gene_id "file_1_file_1_jg12998";
dsecASM438219v1_1	AUGUSTUS	exon	6524729	6524885	.	-	.	transcript_id "file_1_file_1_jg12998.t1"; gene_id "file_1_file_1_jg12998";
dsecASM438219v1_1	AUGUSTUS	intron	6524886	6524936	.	-	.	transcript_id "file_1_file_1_jg12998.t1"; gene_id "file_1_file_1_jg12998";
dsecASM438219v1_1	AUGUSTUS	CDS	6524937	6525050	1	-	0	transcript_id "file_1_file_1_jg12998.t1"; gene_id "file_1_file_1_jg12998";
dsecASM438219v1_1	AUGUSTUS	exon	6524937	6525050	.	-	.	transcript_id "file_1_file_1_jg12998.t1"; gene_id "file_1_file_1_jg12998";
dsecASM438219v1_1	AUGUSTUS	intron	6525051	6525168	.	-	.	transcript_id "file_1_file_1_jg12998.t1"; gene_id "file_1_file_1_jg12998";
dsecASM438219v1_1	AUGUSTUS	transcript	6524460	6525282	.	-	.	transcript_id "file_1_file_1_jg12998.t1"; gene_id "file_1_file_1_jg12998"
dsecASM438219v1_1	AUGUSTUS	gene	6524460	6525282	.	-	.	jg12998
dsecASM438219v1_1	AUGUSTUS	CDS	6525169	6525282	1	-	0	transcript_id "file_1_file_1_jg12998.t1"; gene_id "file_1_file_1_jg12998";
dsecASM438219v1_1	AUGUSTUS	exon	6525169	6525282	.	-	.	transcript_id "file_1_file_1_jg12998.t1"; gene_id "file_1_file_1_jg12998";
dsecASM438219v1_1	AUGUSTUS	start_codon	6525280	6525282	.	-	0	transcript_id "file_1_file_1_jg12998.t1"; gene_id "file_1_file_1_jg12998";
dsecASM438219v1_5	AUGUSTUS	stop_codon	18253449	18253451	.	-	0	transcript_id "file_1_file_1_jg5150.t3"; gene_id "file_1_file_1_jg5150";
dsecASM438219v1_5	AUGUSTUS	CDS	18253449	18253520	1	-	0	transcript_id "file_1_file_1_jg5150.t3"; gene_id "file_1_file_1_jg5150";
dsecASM438219v1_5	AUGUSTUS	exon	18253449	18253520	.	-	.	transcript_id "file_1_file_1_jg5150.t3"; gene_id "file_1_file_1_jg5150";
dsecASM438219v1_5	AUGUSTUS	intron	18253521	18254155	.	-	.	transcript_id "file_1_file_1_jg5150.t3"; gene_id "file_1_file_1_jg5150";
dsecASM438219v1_5	AUGUSTUS	CDS	18254156	18254297	1	-	1	transcript_id "file_1_file_1_jg5150.t3"; gene_id "file_1_file_1_jg5150";
dsecASM438219v1_5	AUGUSTUS	exon	18254156	18254297	.	-	.	transcript_id "file_1_file_1_jg5150.t3"; gene_id "file_1_file_1_jg5150";
dsecASM438219v1_5	AUGUSTUS	intron	18254298	18254362	.	-	.	transcript_id "file_1_file_1_jg5150.t3"; gene_id "file_1_file_1_jg5150";
dsecASM438219v1_5	AUGUSTUS	CDS	18254363	18254406	1	-	0	transcript_id "file_1_file_1_jg5150.t3"; gene_id "file_1_file_1_jg5150";
dsecASM438219v1_5	AUGUSTUS	exon	18254363	18254406	.	-	.	transcript_id "file_1_file_1_jg5150.t3"; gene_id "file_1_file_1_jg5150";
dsecASM438219v1_5	AUGUSTUS	intron	18254407	18260011	.	-	.	transcript_id "file_1_file_1_jg5150.t3"; gene_id "file_1_file_1_jg5150";
dsecASM438219v1_5	AUGUSTUS	CDS	18260012	18260112	1	-	2	transcript_id "file_1_file_1_jg5150.t3"; gene_id "file_1_file_1_jg5150";
dsecASM438219v1_5	AUGUSTUS	exon	18260012	18260112	.	-	.	transcript_id "file_1_file_1_jg5150.t3"; gene_id "file_1_file_1_jg5150";
dsecASM438219v1_5	AUGUSTUS	intron	18260113	18260678	.	-	.	transcript_id "file_1_file_1_jg5150.t3"; gene_id "file_1_file_1_jg5150";
dsecASM438219v1_5	AUGUSTUS	CDS	18260679	18260802	1	-	0	transcript_id "file_1_file_1_jg5150.t3"; gene_id "file_1_file_1_jg5150";
dsecASM438219v1_5	AUGUSTUS	exon	18260679	18260802	.	-	.	transcript_id "file_1_file_1_jg5150.t3"; gene_id "file_1_file_1_jg5150";
dsecASM438219v1_5	AUGUSTUS	intron	18260803	18260867	.	-	.	transcript_id "file_1_file_1_jg5150.t3"; gene_id "file_1_file_1_jg5150";
dsecASM438219v1_5	AUGUSTUS	CDS	18260868	18260996	1	-	0	transcript_id "file_1_file_1_jg5150.t3"; gene_id "file_1_file_1_jg5150";
dsecASM438219v1_5	AUGUSTUS	exon	18260868	18260996	.	-	.	transcript_id "file_1_file_1_jg5150.t3"; gene_id "file_1_file_1_jg5150";
dsecASM438219v1_5	AUGUSTUS	intron	18260997	18261160	.	-	.	transcript_id "file_1_file_1_jg5150.t3"; gene_id "file_1_file_1_jg5150";
dsecASM438219v1_5	AUGUSTUS	CDS	18261161	18261343	1	-	0	transcript_id "file_1_file_1_jg5150.t3"; gene_id "file_1_file_1_jg5150";
dsecASM438219v1_5	AUGUSTUS	exon	18261161	18261343	.	-	.	transcript_id "file_1_file_1_jg5150.t3"; gene_id "file_1_file_1_jg5150";
dsecASM438219v1_5	AUGUSTUS	intron	18261344	18262026	.	-	.	transcript_id "file_1_file_1_jg5150.t3"; gene_id "file_1_file_1_jg5150";
dsecASM438219v1_5	AUGUSTUS	transcript	18253449	18262041	.	-	.	transcript_id "file_1_file_1_jg5150.t3"; gene_id "file_1_file_1_jg5150"
dsecASM438219v1_5	AUGUSTUS	CDS	18262027	18262041	1	-	0	transcript_id "file_1_file_1_jg5150.t3"; gene_id "file_1_file_1_jg5150";
dsecASM438219v1_5	AUGUSTUS	exon	18262027	18262041	.	-	.	transcript_id "file_1_file_1_jg5150.t3"; gene_id "file_1_file_1_jg5150";
dsecASM438219v1_5	AUGUSTUS	start_codon	18262039	18262041	.	-	0	transcript_id "file_1_file_1_jg5150.t3"; gene_id "file_1_file_1_jg5150";
dsecASM438219v1_2	AUGUSTUS	start_codon	12216515	12216517	.	+	0	transcript_id "file_1_file_1_jg7293.t4"; gene_id "file_1_file_1_jg7293";
dsecASM438219v1_2	AUGUSTUS	CDS	12216515	12216635	1	+	0	transcript_id "file_1_file_1_jg7293.t4"; gene_id "file_1_file_1_jg7293";
dsecASM438219v1_2	AUGUSTUS	exon	12216515	12216635	.	+	.	transcript_id "file_1_file_1_jg7293.t4"; gene_id "file_1_file_1_jg7293";
dsecASM438219v1_2	AUGUSTUS	intron	12216636	12217677	.	+	.	transcript_id "file_1_file_1_jg7293.t4"; gene_id "file_1_file_1_jg7293";
dsecASM438219v1_2	AUGUSTUS	CDS	12217678	12218178	1	+	2	transcript_id "file_1_file_1_jg7293.t4"; gene_id "file_1_file_1_jg7293";
dsecASM438219v1_2	AUGUSTUS	exon	12217678	12218178	.	+	.	transcript_id "file_1_file_1_jg7293.t4"; gene_id "file_1_file_1_jg7293";
dsecASM438219v1_2	AUGUSTUS	intron	12218179	12218567	.	+	.	transcript_id "file_1_file_1_jg7293.t4"; gene_id "file_1_file_1_jg7293";
dsecASM438219v1_2	AUGUSTUS	CDS	12218568	12219094	1	+	2	transcript_id "file_1_file_1_jg7293.t4"; gene_id "file_1_file_1_jg7293";
dsecASM438219v1_2	AUGUSTUS	exon	12218568	12219094	.	+	.	transcript_id "file_1_file_1_jg7293.t4"; gene_id "file_1_file_1_jg7293";
dsecASM438219v1_2	AUGUSTUS	intron	12219095	12219159	.	+	.	transcript_id "file_1_file_1_jg7293.t4"; gene_id "file_1_file_1_jg7293";
dsecASM438219v1_2	AUGUSTUS	CDS	12219160	12219390	1	+	0	transcript_id "file_1_file_1_jg7293.t4"; gene_id "file_1_file_1_jg7293";
dsecASM438219v1_2	AUGUSTUS	exon	12219160	12219390	.	+	.	transcript_id "file_1_file_1_jg7293.t4"; gene_id "file_1_file_1_jg7293";
dsecASM438219v1_2	AUGUSTUS	intron	12219391	12219593	.	+	.	transcript_id "file_1_file_1_jg7293.t4"; gene_id "file_1_file_1_jg7293";
dsecASM438219v1_2	AUGUSTUS	CDS	12219594	12219823	1	+	0	transcript_id "file_1_file_1_jg7293.t4"; gene_id "file_1_file_1_jg7293";
dsecASM438219v1_2	AUGUSTUS	exon	12219594	12219823	.	+	.	transcript_id "file_1_file_1_jg7293.t4"; gene_id "file_1_file_1_jg7293";
dsecASM438219v1_2	AUGUSTUS	intron	12219824	12219885	.	+	.	transcript_id "file_1_file_1_jg7293.t4"; gene_id "file_1_file_1_jg7293";
dsecASM438219v1_2	AUGUSTUS	CDS	12219886	12220244	1	+	1	transcript_id "file_1_file_1_jg7293.t4"; gene_id "file_1_file_1_jg7293";
dsecASM438219v1_2	AUGUSTUS	exon	12219886	12220244	.	+	.	transcript_id "file_1_file_1_jg7293.t4"; gene_id "file_1_file_1_jg7293";
dsecASM438219v1_2	AUGUSTUS	intron	12220245	12220317	.	+	.	transcript_id "file_1_file_1_jg7293.t4"; gene_id "file_1_file_1_jg7293";
dsecASM438219v1_2	AUGUSTUS	transcript	12216515	12220325	.	+	.	transcript_id "file_1_file_1_jg7293.t4"; gene_id "file_1_file_1_jg7293"
dsecASM438219v1_2	AUGUSTUS	CDS	12220318	12220325	1	+	2	transcript_id "file_1_file_1_jg7293.t4"; gene_id "file_1_file_1_jg7293";
dsecASM438219v1_2	AUGUSTUS	exon	12220318	12220325	.	+	.	transcript_id "file_1_file_1_jg7293.t4"; gene_id "file_1_file_1_jg7293";
dsecASM438219v1_2	AUGUSTUS	stop_codon	12220323	12220325	.	+	0	transcript_id "file_1_file_1_jg7293.t4"; gene_id "file_1_file_1_jg7293";
dsecASM438219v1_0	AUGUSTUS	stop_codon	7862936	7862938	.	-	0	transcript_id "file_1_file_1_jg1339.t1"; gene_id "file_1_file_1_jg1339";
dsecASM438219v1_0	AUGUSTUS	CDS	7862936	7863146	1	-	1	transcript_id "file_1_file_1_jg1339.t1"; gene_id "file_1_file_1_jg1339";
dsecASM438219v1_0	AUGUSTUS	exon	7862936	7863146	.	-	.	transcript_id "file_1_file_1_jg1339.t1"; gene_id "file_1_file_1_jg1339";
dsecASM438219v1_0	AUGUSTUS	intron	7863147	7863215	.	-	.	transcript_id "file_1_file_1_jg1339.t1"; gene_id "file_1_file_1_jg1339";
dsecASM438219v1_0	AUGUSTUS	CDS	7863216	7863386	1	-	1	transcript_id "file_1_file_1_jg1339.t1"; gene_id "file_1_file_1_jg1339";
dsecASM438219v1_0	AUGUSTUS	exon	7863216	7863386	.	-	.	transcript_id "file_1_file_1_jg1339.t1"; gene_id "file_1_file_1_jg1339";
dsecASM438219v1_0	AUGUSTUS	intron	7863387	7863447	.	-	.	transcript_id "file_1_file_1_jg1339.t1"; gene_id "file_1_file_1_jg1339";
dsecASM438219v1_0	AUGUSTUS	CDS	7863448	7863695	1	-	0	transcript_id "file_1_file_1_jg1339.t1"; gene_id "file_1_file_1_jg1339";
dsecASM438219v1_0	AUGUSTUS	exon	7863448	7863695	.	-	.	transcript_id "file_1_file_1_jg1339.t1"; gene_id "file_1_file_1_jg1339";
dsecASM438219v1_0	AUGUSTUS	intron	7863696	7863748	.	-	.	transcript_id "file_1_file_1_jg1339.t1"; gene_id "file_1_file_1_jg1339";
dsecASM438219v1_0	AUGUSTUS	transcript	7862936	7863952	.	-	.	transcript_id "file_1_file_1_jg1339.t1"; gene_id "file_1_file_1_jg1339"
dsecASM438219v1_0	AUGUSTUS	gene	7862936	7863952	.	-	.	jg1339
dsecASM438219v1_0	AUGUSTUS	CDS	7863749	7863952	1	-	0	transcript_id "file_1_file_1_jg1339.t1"; gene_id "file_1_file_1_jg1339";
dsecASM438219v1_0	AUGUSTUS	exon	7863749	7863952	.	-	.	transcript_id "file_1_file_1_jg1339.t1"; gene_id "file_1_file_1_jg1339";
dsecASM438219v1_0	AUGUSTUS	start_codon	7863950	7863952	.	-	0	transcript_id "file_1_file_1_jg1339.t1"; gene_id "file_1_file_1_jg1339";
dsecASM438219v1_3	AUGUSTUS	start_codon	19191520	19191522	.	+	0	transcript_id "file_1_file_1_jg10766.t1"; gene_id "file_1_file_1_jg10766";
dsecASM438219v1_3	AUGUSTUS	CDS	19191520	19191934	1	+	0	transcript_id "file_1_file_1_jg10766.t1"; gene_id "file_1_file_1_jg10766";
dsecASM438219v1_3	AUGUSTUS	exon	19191520	19191934	.	+	.	transcript_id "file_1_file_1_jg10766.t1"; gene_id "file_1_file_1_jg10766";
dsecASM438219v1_3	AUGUSTUS	intron	19191935	19192561	.	+	.	transcript_id "file_1_file_1_jg10766.t1"; gene_id "file_1_file_1_jg10766";
dsecASM438219v1_3	AUGUSTUS	transcript	19191520	19193208	.	+	.	transcript_id "file_1_file_1_jg10766.t1"; gene_id "file_1_file_1_jg10766"
dsecASM438219v1_3	AUGUSTUS	gene	19191520	19193208	.	+	.	jg10766
dsecASM438219v1_3	AUGUSTUS	CDS	19192562	19193208	1	+	2	transcript_id "file_1_file_1_jg10766.t1"; gene_id "file_1_file_1_jg10766";
dsecASM438219v1_3	AUGUSTUS	exon	19192562	19193208	.	+	.	transcript_id "file_1_file_1_jg10766.t1"; gene_id "file_1_file_1_jg10766";
dsecASM438219v1_3	AUGUSTUS	stop_codon	19193206	19193208	.	+	0	transcript_id "file_1_file_1_jg10766.t1"; gene_id "file_1_file_1_jg10766";
dsecASM438219v1_5	AUGUSTUS	start_codon	19261423	19261425	.	+	0	transcript_id "file_1_file_1_jg5279.t1"; gene_id "file_1_file_1_jg5279";
dsecASM438219v1_5	AUGUSTUS	CDS	19261423	19262037	1	+	0	transcript_id "file_1_file_1_jg5279.t1"; gene_id "file_1_file_1_jg5279";
dsecASM438219v1_5	AUGUSTUS	exon	19261423	19262037	.	+	.	transcript_id "file_1_file_1_jg5279.t1"; gene_id "file_1_file_1_jg5279";
dsecASM438219v1_5	AUGUSTUS	transcript	19261423	19262037	.	+	.	transcript_id "file_1_file_1_jg5279.t1"; gene_id "file_1_file_1_jg5279"
dsecASM438219v1_5	AUGUSTUS	gene	19261423	19262037	.	+	.	jg5279
dsecASM438219v1_5	AUGUSTUS	stop_codon	19262035	19262037	.	+	0	transcript_id "file_1_file_1_jg5279.t1"; gene_id "file_1_file_1_jg5279";
dsecASM438219v1_2	AUGUSTUS	stop_codon	3006496	3006498	.	-	0	transcript_id "file_1_file_1_jg6096.t1"; gene_id "file_1_file_1_jg6096";
dsecASM438219v1_2	AUGUSTUS	CDS	3006496	3006676	1	-	1	transcript_id "file_1_file_1_jg6096.t1"; gene_id "file_1_file_1_jg6096";
dsecASM438219v1_2	AUGUSTUS	exon	3006496	3006676	.	-	.	transcript_id "file_1_file_1_jg6096.t1"; gene_id "file_1_file_1_jg6096";
dsecASM438219v1_2	AUGUSTUS	intron	3006677	3006740	.	-	.	transcript_id "file_1_file_1_jg6096.t1"; gene_id "file_1_file_1_jg6096";
dsecASM438219v1_2	AUGUSTUS	transcript	3006496	3007483	.	-	.	transcript_id "file_1_file_1_jg6096.t1"; gene_id "file_1_file_1_jg6096"
dsecASM438219v1_2	AUGUSTUS	gene	3006496	3007483	.	-	.	jg6096
dsecASM438219v1_2	AUGUSTUS	CDS	3006741	3007483	1	-	0	transcript_id "file_1_file_1_jg6096.t1"; gene_id "file_1_file_1_jg6096";
dsecASM438219v1_2	AUGUSTUS	exon	3006741	3007483	.	-	.	transcript_id "file_1_file_1_jg6096.t1"; gene_id "file_1_file_1_jg6096";
dsecASM438219v1_2	AUGUSTUS	start_codon	3007481	3007483	.	-	0	transcript_id "file_1_file_1_jg6096.t1"; gene_id "file_1_file_1_jg6096";
dsecASM438219v1_3	GeneMark.hmm	stop_codon	16624999	16625001	.	-	0	gene_id "file_1_file_2_11040_g"; transcript_id "file_1_file_2_11040_t"; count "file_1_file_2_1_1";
dsecASM438219v1_3	GeneMark.hmm	CDS	16624999	16625454	.	-	0	gene_id "file_1_file_2_11040_g"; transcript_id "file_1_file_2_11040_t"; evidence "file_1_file_2_1_1"; cds_type "file_1_file_2_Terminal"; count "file_1_file_2_5_5"; anchored "file_1_file_2_1_1";
dsecASM438219v1_3	GeneMark.hmm	exon	16624999	16625454	0	-	.	gene_id "file_1_file_2_11040_g"; transcript_id "file_1_file_2_11040_t"; evidence "file_1_file_2_1_1"; cds_type "file_1_file_2_Terminal"; count "file_1_file_2_5_5"; anchored "file_1_file_2_1_1";
dsecASM438219v1_3	GeneMark.hmm	CDS	16625514	16625882	.	-	0	gene_id "file_1_file_2_11040_g"; transcript_id "file_1_file_2_11040_t"; evidence "file_1_file_2_1_1"; cds_type "file_1_file_2_Internal"; count "file_1_file_2_4_5"; anchored "file_1_file_2_1_1";
dsecASM438219v1_3	GeneMark.hmm	exon	16625514	16625882	0	-	.	gene_id "file_1_file_2_11040_g"; transcript_id "file_1_file_2_11040_t"; evidence "file_1_file_2_1_1"; cds_type "file_1_file_2_Internal"; count "file_1_file_2_4_5"; anchored "file_1_file_2_1_1";
dsecASM438219v1_3	GeneMark.hmm	CDS	16625949	16627164	.	-	1	gene_id "file_1_file_2_11040_g"; transcript_id "file_1_file_2_11040_t"; evidence "file_1_file_2_1_1"; cds_type "file_1_file_2_Internal"; count "file_1_file_2_3_5"; anchored "file_1_file_2_1_1";
dsecASM438219v1_3	GeneMark.hmm	exon	16625949	16627164	0	-	.	gene_id "file_1_file_2_11040_g"; transcript_id "file_1_file_2_11040_t"; evidence "file_1_file_2_1_1"; cds_type "file_1_file_2_Internal"; count "file_1_file_2_3_5"; anchored "file_1_file_2_1_1";
dsecASM438219v1_3	GeneMark.hmm	CDS	16627263	16627717	.	-	0	gene_id "file_1_file_2_11040_g"; transcript_id "file_1_file_2_11040_t"; evidence "file_1_file_2_1_1"; cds_type "file_1_file_2_Internal"; count "file_1_file_2_2_5"; anchored "file_1_file_2_1_1";
dsecASM438219v1_3	GeneMark.hmm	exon	16627263	16627717	0	-	.	gene_id "file_1_file_2_11040_g"; transcript_id "file_1_file_2_11040_t"; evidence "file_1_file_2_1_1"; cds_type "file_1_file_2_Internal"; count "file_1_file_2_2_5"; anchored "file_1_file_2_1_1";
dsecASM438219v1_3	GeneMark.hmm	CDS	16627780	16628838	.	-	0	gene_id "file_1_file_2_11040_g"; transcript_id "file_1_file_2_11040_t"; evidence "file_1_file_2_1_0"; cds_type "file_1_file_2_Initial"; count "file_1_file_2_1_5"; anchored "file_1_file_2_1_0";
dsecASM438219v1_3	GeneMark.hmm	exon	16627780	16628838	0	-	.	gene_id "file_1_file_2_11040_g"; transcript_id "file_1_file_2_11040_t"; evidence "file_1_file_2_1_0"; cds_type "file_1_file_2_Initial"; count "file_1_file_2_1_5"; anchored "file_1_file_2_1_0";
dsecASM438219v1_3	GeneMark.hmm	start_codon	16628836	16628838	.	-	0	gene_id "file_1_file_2_11040_g"; transcript_id "file_1_file_2_11040_t"; count "file_1_file_2_1_1";
dsecASM438219v1_5	AUGUSTUS	start_codon	2133798	2133800	.	+	0	transcript_id "file_1_file_1_jg3376.t1"; gene_id "file_1_file_1_jg3376";
dsecASM438219v1_5	AUGUSTUS	CDS	2133798	2133950	1	+	0	transcript_id "file_1_file_1_jg3376.t1"; gene_id "file_1_file_1_jg3376";
dsecASM438219v1_5	AUGUSTUS	exon	2133798	2133950	.	+	.	transcript_id "file_1_file_1_jg3376.t1"; gene_id "file_1_file_1_jg3376";
dsecASM438219v1_5	AUGUSTUS	intron	2133951	2134005	.	+	.	transcript_id "file_1_file_1_jg3376.t1"; gene_id "file_1_file_1_jg3376";
dsecASM438219v1_5	AUGUSTUS	CDS	2134006	2134315	1	+	0	transcript_id "file_1_file_1_jg3376.t1"; gene_id "file_1_file_1_jg3376";
dsecASM438219v1_5	AUGUSTUS	exon	2134006	2134315	.	+	.	transcript_id "file_1_file_1_jg3376.t1"; gene_id "file_1_file_1_jg3376";
dsecASM438219v1_5	AUGUSTUS	intron	2134316	2134368	.	+	.	transcript_id "file_1_file_1_jg3376.t1"; gene_id "file_1_file_1_jg3376";
dsecASM438219v1_5	AUGUSTUS	CDS	2134369	2135319	1	+	2	transcript_id "file_1_file_1_jg3376.t1"; gene_id "file_1_file_1_jg3376";
dsecASM438219v1_5	AUGUSTUS	exon	2134369	2135319	.	+	.	transcript_id "file_1_file_1_jg3376.t1"; gene_id "file_1_file_1_jg3376";
dsecASM438219v1_5	AUGUSTUS	intron	2135320	2135415	.	+	.	transcript_id "file_1_file_1_jg3376.t1"; gene_id "file_1_file_1_jg3376";
dsecASM438219v1_5	AUGUSTUS	CDS	2135416	2138439	0.99	+	2	transcript_id "file_1_file_1_jg3376.t1"; gene_id "file_1_file_1_jg3376";
dsecASM438219v1_5	AUGUSTUS	exon	2135416	2138439	.	+	.	transcript_id "file_1_file_1_jg3376.t1"; gene_id "file_1_file_1_jg3376";
dsecASM438219v1_5	AUGUSTUS	intron	2138440	2138495	.	+	.	transcript_id "file_1_file_1_jg3376.t1"; gene_id "file_1_file_1_jg3376";
dsecASM438219v1_5	AUGUSTUS	CDS	2138496	2139947	1	+	2	transcript_id "file_1_file_1_jg3376.t1"; gene_id "file_1_file_1_jg3376";
dsecASM438219v1_5	AUGUSTUS	exon	2138496	2139947	.	+	.	transcript_id "file_1_file_1_jg3376.t1"; gene_id "file_1_file_1_jg3376";
dsecASM438219v1_5	AUGUSTUS	intron	2139948	2140096	.	+	.	transcript_id "file_1_file_1_jg3376.t1"; gene_id "file_1_file_1_jg3376";
dsecASM438219v1_5	AUGUSTUS	CDS	2140097	2140257	1	+	2	transcript_id "file_1_file_1_jg3376.t1"; gene_id "file_1_file_1_jg3376";
dsecASM438219v1_5	AUGUSTUS	exon	2140097	2140257	.	+	.	transcript_id "file_1_file_1_jg3376.t1"; gene_id "file_1_file_1_jg3376";
dsecASM438219v1_5	AUGUSTUS	intron	2140258	2140318	.	+	.	transcript_id "file_1_file_1_jg3376.t1"; gene_id "file_1_file_1_jg3376";
dsecASM438219v1_5	AUGUSTUS	CDS	2140319	2140718	1	+	0	transcript_id "file_1_file_1_jg3376.t1"; gene_id "file_1_file_1_jg3376";
dsecASM438219v1_5	AUGUSTUS	exon	2140319	2140718	.	+	.	transcript_id "file_1_file_1_jg3376.t1"; gene_id "file_1_file_1_jg3376";
dsecASM438219v1_5	AUGUSTUS	intron	2140719	2140780	.	+	.	transcript_id "file_1_file_1_jg3376.t1"; gene_id "file_1_file_1_jg3376";
dsecASM438219v1_5	AUGUSTUS	CDS	2140781	2141127	1	+	2	transcript_id "file_1_file_1_jg3376.t1"; gene_id "file_1_file_1_jg3376";
dsecASM438219v1_5	AUGUSTUS	exon	2140781	2141127	.	+	.	transcript_id "file_1_file_1_jg3376.t1"; gene_id "file_1_file_1_jg3376";
dsecASM438219v1_5	AUGUSTUS	intron	2141128	2141183	.	+	.	transcript_id "file_1_file_1_jg3376.t1"; gene_id "file_1_file_1_jg3376";
dsecASM438219v1_5	AUGUSTUS	CDS	2141184	2143616	1	+	0	transcript_id "file_1_file_1_jg3376.t1"; gene_id "file_1_file_1_jg3376";
dsecASM438219v1_5	AUGUSTUS	exon	2141184	2143616	.	+	.	transcript_id "file_1_file_1_jg3376.t1"; gene_id "file_1_file_1_jg3376";
dsecASM438219v1_5	AUGUSTUS	intron	2143617	2143678	.	+	.	transcript_id "file_1_file_1_jg3376.t1"; gene_id "file_1_file_1_jg3376";
dsecASM438219v1_5	AUGUSTUS	transcript	2133798	2144692	.	+	.	transcript_id "file_1_file_1_jg3376.t1"; gene_id "file_1_file_1_jg3376"
dsecASM438219v1_5	AUGUSTUS	gene	2133798	2144692	.	+	.	jg3376
dsecASM438219v1_5	AUGUSTUS	CDS	2143679	2144692	1	+	0	transcript_id "file_1_file_1_jg3376.t1"; gene_id "file_1_file_1_jg3376";
dsecASM438219v1_5	AUGUSTUS	exon	2143679	2144692	.	+	.	transcript_id "file_1_file_1_jg3376.t1"; gene_id "file_1_file_1_jg3376";
dsecASM438219v1_5	AUGUSTUS	stop_codon	2144690	2144692	.	+	0	transcript_id "file_1_file_1_jg3376.t1"; gene_id "file_1_file_1_jg3376";
dsecASM438219v1_1	AUGUSTUS	start_codon	20740597	20740599	.	+	0	transcript_id "file_1_file_1_jg15175.t1"; gene_id "file_1_file_1_jg15175";
dsecASM438219v1_1	AUGUSTUS	CDS	20740597	20740644	1	+	0	transcript_id "file_1_file_1_jg15175.t1"; gene_id "file_1_file_1_jg15175";
dsecASM438219v1_1	AUGUSTUS	exon	20740597	20740644	.	+	.	transcript_id "file_1_file_1_jg15175.t1"; gene_id "file_1_file_1_jg15175";
dsecASM438219v1_1	AUGUSTUS	intron	20740645	20740707	.	+	.	transcript_id "file_1_file_1_jg15175.t1"; gene_id "file_1_file_1_jg15175";
dsecASM438219v1_1	AUGUSTUS	CDS	20740708	20740863	1	+	0	transcript_id "file_1_file_1_jg15175.t1"; gene_id "file_1_file_1_jg15175";
dsecASM438219v1_1	AUGUSTUS	exon	20740708	20740863	.	+	.	transcript_id "file_1_file_1_jg15175.t1"; gene_id "file_1_file_1_jg15175";
dsecASM438219v1_1	AUGUSTUS	intron	20740864	20740919	.	+	.	transcript_id "file_1_file_1_jg15175.t1"; gene_id "file_1_file_1_jg15175";
dsecASM438219v1_1	AUGUSTUS	CDS	20740920	20741084	1	+	0	transcript_id "file_1_file_1_jg15175.t1"; gene_id "file_1_file_1_jg15175";
dsecASM438219v1_1	AUGUSTUS	exon	20740920	20741084	.	+	.	transcript_id "file_1_file_1_jg15175.t1"; gene_id "file_1_file_1_jg15175";
dsecASM438219v1_1	AUGUSTUS	intron	20741085	20741142	.	+	.	transcript_id "file_1_file_1_jg15175.t1"; gene_id "file_1_file_1_jg15175";
dsecASM438219v1_1	AUGUSTUS	CDS	20741143	20741190	0.98	+	0	transcript_id "file_1_file_1_jg15175.t1"; gene_id "file_1_file_1_jg15175";
dsecASM438219v1_1	AUGUSTUS	exon	20741143	20741190	.	+	.	transcript_id "file_1_file_1_jg15175.t1"; gene_id "file_1_file_1_jg15175";
dsecASM438219v1_1	AUGUSTUS	intron	20741191	20741255	.	+	.	transcript_id "file_1_file_1_jg15175.t1"; gene_id "file_1_file_1_jg15175";
dsecASM438219v1_1	AUGUSTUS	transcript	20740597	20741261	.	+	.	transcript_id "file_1_file_1_jg15175.t1"; gene_id "file_1_file_1_jg15175"
dsecASM438219v1_1	AUGUSTUS	gene	20740597	20741261	.	+	.	jg15175
dsecASM438219v1_1	AUGUSTUS	CDS	20741256	20741261	0.99	+	0	transcript_id "file_1_file_1_jg15175.t1"; gene_id "file_1_file_1_jg15175";
dsecASM438219v1_1	AUGUSTUS	exon	20741256	20741261	.	+	.	transcript_id "file_1_file_1_jg15175.t1"; gene_id "file_1_file_1_jg15175";
dsecASM438219v1_1	AUGUSTUS	stop_codon	20741259	20741261	.	+	0	transcript_id "file_1_file_1_jg15175.t1"; gene_id "file_1_file_1_jg15175";
dsecASM438219v1_3	AUGUSTUS	start_codon	7250873	7250875	.	+	0	transcript_id "file_1_file_1_jg9196.t1"; gene_id "file_1_file_1_jg9196";
dsecASM438219v1_3	AUGUSTUS	CDS	7250873	7250980	1	+	0	transcript_id "file_1_file_1_jg9196.t1"; gene_id "file_1_file_1_jg9196";
dsecASM438219v1_3	AUGUSTUS	exon	7250873	7250980	.	+	.	transcript_id "file_1_file_1_jg9196.t1"; gene_id "file_1_file_1_jg9196";
dsecASM438219v1_3	AUGUSTUS	intron	7250981	7256513	.	+	.	transcript_id "file_1_file_1_jg9196.t1"; gene_id "file_1_file_1_jg9196";
dsecASM438219v1_3	AUGUSTUS	CDS	7256514	7257657	1	+	0	transcript_id "file_1_file_1_jg9196.t1"; gene_id "file_1_file_1_jg9196";
dsecASM438219v1_3	AUGUSTUS	exon	7256514	7257657	.	+	.	transcript_id "file_1_file_1_jg9196.t1"; gene_id "file_1_file_1_jg9196";
dsecASM438219v1_3	AUGUSTUS	intron	7257658	7261845	.	+	.	transcript_id "file_1_file_1_jg9196.t1"; gene_id "file_1_file_1_jg9196";
dsecASM438219v1_3	AUGUSTUS	CDS	7261846	7261993	1	+	2	transcript_id "file_1_file_1_jg9196.t1"; gene_id "file_1_file_1_jg9196";
dsecASM438219v1_3	AUGUSTUS	exon	7261846	7261993	.	+	.	transcript_id "file_1_file_1_jg9196.t1"; gene_id "file_1_file_1_jg9196";
dsecASM438219v1_3	AUGUSTUS	intron	7261994	7264854	.	+	.	transcript_id "file_1_file_1_jg9196.t1"; gene_id "file_1_file_1_jg9196";
dsecASM438219v1_3	AUGUSTUS	CDS	7264855	7264919	0.99	+	1	transcript_id "file_1_file_1_jg9196.t1"; gene_id "file_1_file_1_jg9196";
dsecASM438219v1_3	AUGUSTUS	exon	7264855	7264919	.	+	.	transcript_id "file_1_file_1_jg9196.t1"; gene_id "file_1_file_1_jg9196";
dsecASM438219v1_3	AUGUSTUS	intron	7264920	7275465	.	+	.	transcript_id "file_1_file_1_jg9196.t1"; gene_id "file_1_file_1_jg9196";
dsecASM438219v1_3	AUGUSTUS	CDS	7275466	7275579	1	+	2	transcript_id "file_1_file_1_jg9196.t1"; gene_id "file_1_file_1_jg9196";
dsecASM438219v1_3	AUGUSTUS	exon	7275466	7275579	.	+	.	transcript_id "file_1_file_1_jg9196.t1"; gene_id "file_1_file_1_jg9196";
dsecASM438219v1_3	AUGUSTUS	intron	7275580	7275664	.	+	.	transcript_id "file_1_file_1_jg9196.t1"; gene_id "file_1_file_1_jg9196";
dsecASM438219v1_3	AUGUSTUS	CDS	7275665	7275802	1	+	2	transcript_id "file_1_file_1_jg9196.t1"; gene_id "file_1_file_1_jg9196";
dsecASM438219v1_3	AUGUSTUS	exon	7275665	7275802	.	+	.	transcript_id "file_1_file_1_jg9196.t1"; gene_id "file_1_file_1_jg9196";
dsecASM438219v1_3	AUGUSTUS	intron	7275803	7275929	.	+	.	transcript_id "file_1_file_1_jg9196.t1"; gene_id "file_1_file_1_jg9196";
dsecASM438219v1_3	AUGUSTUS	CDS	7275930	7276067	1	+	2	transcript_id "file_1_file_1_jg9196.t1"; gene_id "file_1_file_1_jg9196";
dsecASM438219v1_3	AUGUSTUS	exon	7275930	7276067	.	+	.	transcript_id "file_1_file_1_jg9196.t1"; gene_id "file_1_file_1_jg9196";
dsecASM438219v1_3	AUGUSTUS	intron	7276068	7276154	.	+	.	transcript_id "file_1_file_1_jg9196.t1"; gene_id "file_1_file_1_jg9196";
dsecASM438219v1_3	AUGUSTUS	CDS	7276155	7276243	1	+	2	transcript_id "file_1_file_1_jg9196.t1"; gene_id "file_1_file_1_jg9196";
dsecASM438219v1_3	AUGUSTUS	exon	7276155	7276243	.	+	.	transcript_id "file_1_file_1_jg9196.t1"; gene_id "file_1_file_1_jg9196";
dsecASM438219v1_3	AUGUSTUS	intron	7276244	7276710	.	+	.	transcript_id "file_1_file_1_jg9196.t1"; gene_id "file_1_file_1_jg9196";
dsecASM438219v1_3	AUGUSTUS	CDS	7276711	7276838	1	+	0	transcript_id "file_1_file_1_jg9196.t1"; gene_id "file_1_file_1_jg9196";
dsecASM438219v1_3	AUGUSTUS	exon	7276711	7276838	.	+	.	transcript_id "file_1_file_1_jg9196.t1"; gene_id "file_1_file_1_jg9196";
dsecASM438219v1_3	AUGUSTUS	intron	7276839	7276922	.	+	.	transcript_id "file_1_file_1_jg9196.t1"; gene_id "file_1_file_1_jg9196";
dsecASM438219v1_3	AUGUSTUS	CDS	7276923	7277042	1	+	1	transcript_id "file_1_file_1_jg9196.t1"; gene_id "file_1_file_1_jg9196";
dsecASM438219v1_3	AUGUSTUS	exon	7276923	7277042	.	+	.	transcript_id "file_1_file_1_jg9196.t1"; gene_id "file_1_file_1_jg9196";
dsecASM438219v1_3	AUGUSTUS	intron	7277043	7277110	.	+	.	transcript_id "file_1_file_1_jg9196.t1"; gene_id "file_1_file_1_jg9196";
dsecASM438219v1_3	AUGUSTUS	CDS	7277111	7277256	1	+	1	transcript_id "file_1_file_1_jg9196.t1"; gene_id "file_1_file_1_jg9196";
dsecASM438219v1_3	AUGUSTUS	exon	7277111	7277256	.	+	.	transcript_id "file_1_file_1_jg9196.t1"; gene_id "file_1_file_1_jg9196";
dsecASM438219v1_3	AUGUSTUS	intron	7277257	7277329	.	+	.	transcript_id "file_1_file_1_jg9196.t1"; gene_id "file_1_file_1_jg9196";
dsecASM438219v1_3	AUGUSTUS	CDS	7277330	7277504	1	+	2	transcript_id "file_1_file_1_jg9196.t1"; gene_id "file_1_file_1_jg9196";
dsecASM438219v1_3	AUGUSTUS	exon	7277330	7277504	.	+	.	transcript_id "file_1_file_1_jg9196.t1"; gene_id "file_1_file_1_jg9196";
dsecASM438219v1_3	AUGUSTUS	intron	7277505	7277564	.	+	.	transcript_id "file_1_file_1_jg9196.t1"; gene_id "file_1_file_1_jg9196";
dsecASM438219v1_3	AUGUSTUS	CDS	7277565	7277881	1	+	1	transcript_id "file_1_file_1_jg9196.t1"; gene_id "file_1_file_1_jg9196";
dsecASM438219v1_3	AUGUSTUS	exon	7277565	7277881	.	+	.	transcript_id "file_1_file_1_jg9196.t1"; gene_id "file_1_file_1_jg9196";
dsecASM438219v1_3	AUGUSTUS	intron	7277882	7278256	.	+	.	transcript_id "file_1_file_1_jg9196.t1"; gene_id "file_1_file_1_jg9196";
dsecASM438219v1_3	AUGUSTUS	CDS	7278257	7278454	1	+	2	transcript_id "file_1_file_1_jg9196.t1"; gene_id "file_1_file_1_jg9196";
dsecASM438219v1_3	AUGUSTUS	exon	7278257	7278454	.	+	.	transcript_id "file_1_file_1_jg9196.t1"; gene_id "file_1_file_1_jg9196";
dsecASM438219v1_3	AUGUSTUS	intron	7278455	7278519	.	+	.	transcript_id "file_1_file_1_jg9196.t1"; gene_id "file_1_file_1_jg9196";
dsecASM438219v1_3	AUGUSTUS	transcript	7250873	7278617	.	+	.	transcript_id "file_1_file_1_jg9196.t1"; gene_id "file_1_file_1_jg9196"
dsecASM438219v1_3	AUGUSTUS	gene	7250873	7278617	.	+	.	jg9196
dsecASM438219v1_3	AUGUSTUS	CDS	7278520	7278617	1	+	2	transcript_id "file_1_file_1_jg9196.t1"; gene_id "file_1_file_1_jg9196";
dsecASM438219v1_3	AUGUSTUS	exon	7278520	7278617	.	+	.	transcript_id "file_1_file_1_jg9196.t1"; gene_id "file_1_file_1_jg9196";
dsecASM438219v1_3	AUGUSTUS	stop_codon	7278615	7278617	.	+	0	transcript_id "file_1_file_1_jg9196.t1"; gene_id "file_1_file_1_jg9196";
dsecASM438219v1_5	AUGUSTUS	start_codon	8547878	8547880	.	+	0	transcript_id "file_1_file_1_jg4045.t1"; gene_id "file_1_file_1_jg4045";
dsecASM438219v1_5	AUGUSTUS	CDS	8547878	8548019	1	+	0	transcript_id "file_1_file_1_jg4045.t1"; gene_id "file_1_file_1_jg4045";
dsecASM438219v1_5	AUGUSTUS	exon	8547878	8548019	.	+	.	transcript_id "file_1_file_1_jg4045.t1"; gene_id "file_1_file_1_jg4045";
dsecASM438219v1_5	AUGUSTUS	intron	8548020	8548093	.	+	.	transcript_id "file_1_file_1_jg4045.t1"; gene_id "file_1_file_1_jg4045";
dsecASM438219v1_5	AUGUSTUS	transcript	8547878	8549301	.	+	.	transcript_id "file_1_file_1_jg4045.t1"; gene_id "file_1_file_1_jg4045"
dsecASM438219v1_5	AUGUSTUS	gene	8547878	8549301	.	+	.	jg4045
dsecASM438219v1_5	AUGUSTUS	CDS	8548094	8549301	1	+	2	transcript_id "file_1_file_1_jg4045.t1"; gene_id "file_1_file_1_jg4045";
dsecASM438219v1_5	AUGUSTUS	exon	8548094	8549301	.	+	.	transcript_id "file_1_file_1_jg4045.t1"; gene_id "file_1_file_1_jg4045";
dsecASM438219v1_5	AUGUSTUS	stop_codon	8549299	8549301	.	+	0	transcript_id "file_1_file_1_jg4045.t1"; gene_id "file_1_file_1_jg4045";
dsecASM438219v1_3	AUGUSTUS	stop_codon	24226509	24226511	.	-	0	transcript_id "file_1_file_1_jg11551.t1"; gene_id "file_1_file_1_jg11551";
dsecASM438219v1_3	AUGUSTUS	CDS	24226509	24226624	1	-	2	transcript_id "file_1_file_1_jg11551.t1"; gene_id "file_1_file_1_jg11551";
dsecASM438219v1_3	AUGUSTUS	exon	24226509	24226624	.	-	.	transcript_id "file_1_file_1_jg11551.t1"; gene_id "file_1_file_1_jg11551";
dsecASM438219v1_3	AUGUSTUS	intron	24226625	24226686	.	-	.	transcript_id "file_1_file_1_jg11551.t1"; gene_id "file_1_file_1_jg11551";
dsecASM438219v1_3	AUGUSTUS	CDS	24226687	24226822	1	-	0	transcript_id "file_1_file_1_jg11551.t1"; gene_id "file_1_file_1_jg11551";
dsecASM438219v1_3	AUGUSTUS	exon	24226687	24226822	.	-	.	transcript_id "file_1_file_1_jg11551.t1"; gene_id "file_1_file_1_jg11551";
dsecASM438219v1_3	AUGUSTUS	intron	24226823	24226887	.	-	.	transcript_id "file_1_file_1_jg11551.t1"; gene_id "file_1_file_1_jg11551";
dsecASM438219v1_3	AUGUSTUS	CDS	24226888	24227103	1	-	0	transcript_id "file_1_file_1_jg11551.t1"; gene_id "file_1_file_1_jg11551";
dsecASM438219v1_3	AUGUSTUS	exon	24226888	24227103	.	-	.	transcript_id "file_1_file_1_jg11551.t1"; gene_id "file_1_file_1_jg11551";
dsecASM438219v1_3	AUGUSTUS	intron	24227104	24227462	.	-	.	transcript_id "file_1_file_1_jg11551.t1"; gene_id "file_1_file_1_jg11551";
dsecASM438219v1_3	AUGUSTUS	transcript	24226509	24227963	.	-	.	transcript_id "file_1_file_1_jg11551.t1"; gene_id "file_1_file_1_jg11551"
dsecASM438219v1_3	AUGUSTUS	gene	24226509	24227963	.	-	.	jg11551
dsecASM438219v1_3	AUGUSTUS	CDS	24227463	24227963	1	-	0	transcript_id "file_1_file_1_jg11551.t1"; gene_id "file_1_file_1_jg11551";
dsecASM438219v1_3	AUGUSTUS	exon	24227463	24227963	.	-	.	transcript_id "file_1_file_1_jg11551.t1"; gene_id "file_1_file_1_jg11551";
dsecASM438219v1_3	AUGUSTUS	start_codon	24227961	24227963	.	-	0	transcript_id "file_1_file_1_jg11551.t1"; gene_id "file_1_file_1_jg11551";
dsecASM438219v1_5	GeneMark.hmm	CDS	6323199	6325337	.	+	0	gene_id "file_2_14086_g"; transcript_id "file_2_14086_t"; cds_type "file_2_Single"; count "file_2_1_1"; anchored "file_2_1_1";
dsecASM438219v1_3	AUGUSTUS	stop_codon	16813381	16813383	.	-	0	transcript_id "file_1_file_1_jg10416.t1"; gene_id "file_1_file_1_jg10416";
dsecASM438219v1_3	AUGUSTUS	CDS	16813381	16814301	1	-	0	transcript_id "file_1_file_1_jg10416.t1"; gene_id "file_1_file_1_jg10416";
dsecASM438219v1_3	AUGUSTUS	exon	16813381	16814301	.	-	.	transcript_id "file_1_file_1_jg10416.t1"; gene_id "file_1_file_1_jg10416";
dsecASM438219v1_3	AUGUSTUS	transcript	16813381	16814301	.	-	.	transcript_id "file_1_file_1_jg10416.t1"; gene_id "file_1_file_1_jg10416"
dsecASM438219v1_3	AUGUSTUS	gene	16813381	16814301	.	-	.	jg10416
dsecASM438219v1_3	AUGUSTUS	start_codon	16814299	16814301	.	-	0	transcript_id "file_1_file_1_jg10416.t1"; gene_id "file_1_file_1_jg10416";
dsecASM438219v1_5	AUGUSTUS	stop_codon	17562600	17562602	.	-	0	transcript_id "file_1_file_1_jg5079.t1"; gene_id "file_1_file_1_jg5079";
dsecASM438219v1_5	AUGUSTUS	CDS	17562600	17562861	1	-	1	transcript_id "file_1_file_1_jg5079.t1"; gene_id "file_1_file_1_jg5079";
dsecASM438219v1_5	AUGUSTUS	exon	17562600	17562861	.	-	.	transcript_id "file_1_file_1_jg5079.t1"; gene_id "file_1_file_1_jg5079";
dsecASM438219v1_5	AUGUSTUS	intron	17562862	17563123	.	-	.	transcript_id "file_1_file_1_jg5079.t1"; gene_id "file_1_file_1_jg5079";
dsecASM438219v1_5	AUGUSTUS	CDS	17563124	17563313	1	-	2	transcript_id "file_1_file_1_jg5079.t1"; gene_id "file_1_file_1_jg5079";
dsecASM438219v1_5	AUGUSTUS	exon	17563124	17563313	.	-	.	transcript_id "file_1_file_1_jg5079.t1"; gene_id "file_1_file_1_jg5079";
dsecASM438219v1_5	AUGUSTUS	intron	17563314	17567583	.	-	.	transcript_id "file_1_file_1_jg5079.t1"; gene_id "file_1_file_1_jg5079";
dsecASM438219v1_5	AUGUSTUS	CDS	17567584	17568011	1	-	1	transcript_id "file_1_file_1_jg5079.t1"; gene_id "file_1_file_1_jg5079";
dsecASM438219v1_5	AUGUSTUS	exon	17567584	17568011	.	-	.	transcript_id "file_1_file_1_jg5079.t1"; gene_id "file_1_file_1_jg5079";
dsecASM438219v1_5	AUGUSTUS	intron	17568012	17568071	.	-	.	transcript_id "file_1_file_1_jg5079.t1"; gene_id "file_1_file_1_jg5079";
dsecASM438219v1_5	AUGUSTUS	CDS	17568072	17570050	1	-	0	transcript_id "file_1_file_1_jg5079.t1"; gene_id "file_1_file_1_jg5079";
dsecASM438219v1_5	AUGUSTUS	exon	17568072	17570050	.	-	.	transcript_id "file_1_file_1_jg5079.t1"; gene_id "file_1_file_1_jg5079";
dsecASM438219v1_5	AUGUSTUS	intron	17570051	17570110	.	-	.	transcript_id "file_1_file_1_jg5079.t1"; gene_id "file_1_file_1_jg5079";
dsecASM438219v1_5	AUGUSTUS	transcript	17562600	17570170	.	-	.	transcript_id "file_1_file_1_jg5079.t1"; gene_id "file_1_file_1_jg5079"
dsecASM438219v1_5	AUGUSTUS	gene	17562600	17570170	.	-	.	jg5079
dsecASM438219v1_5	AUGUSTUS	CDS	17570111	17570170	1	-	0	transcript_id "file_1_file_1_jg5079.t1"; gene_id "file_1_file_1_jg5079";
dsecASM438219v1_5	AUGUSTUS	exon	17570111	17570170	.	-	.	transcript_id "file_1_file_1_jg5079.t1"; gene_id "file_1_file_1_jg5079";
dsecASM438219v1_5	AUGUSTUS	start_codon	17570168	17570170	.	-	0	transcript_id "file_1_file_1_jg5079.t1"; gene_id "file_1_file_1_jg5079";
dsecASM438219v1_3	AUGUSTUS	start_codon	28893271	28893273	.	+	0	transcript_id "file_1_file_1_jg12136.t1"; gene_id "file_1_file_1_jg12136";
dsecASM438219v1_3	AUGUSTUS	CDS	28893271	28893308	0.88	+	0	transcript_id "file_1_file_1_jg12136.t1"; gene_id "file_1_file_1_jg12136";
dsecASM438219v1_3	AUGUSTUS	exon	28893271	28893308	.	+	.	transcript_id "file_1_file_1_jg12136.t1"; gene_id "file_1_file_1_jg12136";
dsecASM438219v1_3	AUGUSTUS	intron	28893309	28893456	.	+	.	transcript_id "file_1_file_1_jg12136.t1"; gene_id "file_1_file_1_jg12136";
dsecASM438219v1_3	AUGUSTUS	transcript	28893271	28894084	.	+	.	transcript_id "file_1_file_1_jg12136.t1"; gene_id "file_1_file_1_jg12136"
dsecASM438219v1_3	AUGUSTUS	gene	28893271	28894084	.	+	.	jg12136
dsecASM438219v1_3	AUGUSTUS	CDS	28893457	28894084	1	+	1	transcript_id "file_1_file_1_jg12136.t1"; gene_id "file_1_file_1_jg12136";
dsecASM438219v1_3	AUGUSTUS	exon	28893457	28894084	.	+	.	transcript_id "file_1_file_1_jg12136.t1"; gene_id "file_1_file_1_jg12136";
dsecASM438219v1_3	AUGUSTUS	stop_codon	28894082	28894084	.	+	0	transcript_id "file_1_file_1_jg12136.t1"; gene_id "file_1_file_1_jg12136";
dsecASM438219v1_2	AUGUSTUS	stop_codon	14674900	14674902	.	-	0	transcript_id "file_1_file_1_jg7517.t1"; gene_id "file_1_file_1_jg7517";
dsecASM438219v1_2	AUGUSTUS	CDS	14674900	14675688	1	-	0	transcript_id "file_1_file_1_jg7517.t1"; gene_id "file_1_file_1_jg7517";
dsecASM438219v1_2	AUGUSTUS	exon	14674900	14675688	.	-	.	transcript_id "file_1_file_1_jg7517.t1"; gene_id "file_1_file_1_jg7517";
dsecASM438219v1_2	AUGUSTUS	transcript	14674900	14675688	.	-	.	transcript_id "file_1_file_1_jg7517.t1"; gene_id "file_1_file_1_jg7517"
dsecASM438219v1_2	AUGUSTUS	gene	14674900	14675688	.	-	.	jg7517
dsecASM438219v1_2	AUGUSTUS	start_codon	14675686	14675688	.	-	0	transcript_id "file_1_file_1_jg7517.t1"; gene_id "file_1_file_1_jg7517";
dsecASM438219v1_2	AUGUSTUS	start_codon	2505769	2505771	.	+	0	transcript_id "file_1_file_1_jg6051.t1"; gene_id "file_1_file_1_jg6051";
dsecASM438219v1_2	AUGUSTUS	CDS	2505769	2505786	1	+	0	transcript_id "file_1_file_1_jg6051.t1"; gene_id "file_1_file_1_jg6051";
dsecASM438219v1_2	AUGUSTUS	exon	2505769	2505786	.	+	.	transcript_id "file_1_file_1_jg6051.t1"; gene_id "file_1_file_1_jg6051";
dsecASM438219v1_2	AUGUSTUS	intron	2505787	2506028	.	+	.	transcript_id "file_1_file_1_jg6051.t1"; gene_id "file_1_file_1_jg6051";
dsecASM438219v1_2	AUGUSTUS	CDS	2506029	2506170	1	+	0	transcript_id "file_1_file_1_jg6051.t1"; gene_id "file_1_file_1_jg6051";
dsecASM438219v1_2	AUGUSTUS	exon	2506029	2506170	.	+	.	transcript_id "file_1_file_1_jg6051.t1"; gene_id "file_1_file_1_jg6051";
dsecASM438219v1_2	AUGUSTUS	intron	2506171	2506230	.	+	.	transcript_id "file_1_file_1_jg6051.t1"; gene_id "file_1_file_1_jg6051";
dsecASM438219v1_2	AUGUSTUS	CDS	2506231	2506741	1	+	2	transcript_id "file_1_file_1_jg6051.t1"; gene_id "file_1_file_1_jg6051";
dsecASM438219v1_2	AUGUSTUS	exon	2506231	2506741	.	+	.	transcript_id "file_1_file_1_jg6051.t1"; gene_id "file_1_file_1_jg6051";
dsecASM438219v1_2	AUGUSTUS	intron	2506742	2506805	.	+	.	transcript_id "file_1_file_1_jg6051.t1"; gene_id "file_1_file_1_jg6051";
dsecASM438219v1_2	AUGUSTUS	CDS	2506806	2506963	1	+	1	transcript_id "file_1_file_1_jg6051.t1"; gene_id "file_1_file_1_jg6051";
dsecASM438219v1_2	AUGUSTUS	exon	2506806	2506963	.	+	.	transcript_id "file_1_file_1_jg6051.t1"; gene_id "file_1_file_1_jg6051";
dsecASM438219v1_2	AUGUSTUS	intron	2506964	2507018	.	+	.	transcript_id "file_1_file_1_jg6051.t1"; gene_id "file_1_file_1_jg6051";
dsecASM438219v1_2	AUGUSTUS	CDS	2507019	2509037	1	+	2	transcript_id "file_1_file_1_jg6051.t1"; gene_id "file_1_file_1_jg6051";
dsecASM438219v1_2	AUGUSTUS	exon	2507019	2509037	.	+	.	transcript_id "file_1_file_1_jg6051.t1"; gene_id "file_1_file_1_jg6051";
dsecASM438219v1_2	AUGUSTUS	intron	2509038	2509099	.	+	.	transcript_id "file_1_file_1_jg6051.t1"; gene_id "file_1_file_1_jg6051";
dsecASM438219v1_2	AUGUSTUS	CDS	2509100	2509347	1	+	2	transcript_id "file_1_file_1_jg6051.t1"; gene_id "file_1_file_1_jg6051";
dsecASM438219v1_2	AUGUSTUS	exon	2509100	2509347	.	+	.	transcript_id "file_1_file_1_jg6051.t1"; gene_id "file_1_file_1_jg6051";
dsecASM438219v1_2	AUGUSTUS	intron	2509348	2509406	.	+	.	transcript_id "file_1_file_1_jg6051.t1"; gene_id "file_1_file_1_jg6051";
dsecASM438219v1_2	AUGUSTUS	transcript	2505769	2509646	.	+	.	transcript_id "file_1_file_1_jg6051.t1"; gene_id "file_1_file_1_jg6051"
dsecASM438219v1_2	AUGUSTUS	gene	2505769	2509646	.	+	.	jg6051
dsecASM438219v1_2	AUGUSTUS	CDS	2509407	2509646	1	+	0	transcript_id "file_1_file_1_jg6051.t1"; gene_id "file_1_file_1_jg6051";
dsecASM438219v1_2	AUGUSTUS	exon	2509407	2509646	.	+	.	transcript_id "file_1_file_1_jg6051.t1"; gene_id "file_1_file_1_jg6051";
dsecASM438219v1_2	AUGUSTUS	stop_codon	2509644	2509646	.	+	0	transcript_id "file_1_file_1_jg6051.t1"; gene_id "file_1_file_1_jg6051";
dsecASM438219v1_0	AUGUSTUS	stop_codon	21117113	21117115	.	-	0	transcript_id "file_1_file_1_jg2878.t1"; gene_id "file_1_file_1_jg2878";
dsecASM438219v1_0	AUGUSTUS	CDS	21117113	21117424	1	-	0	transcript_id "file_1_file_1_jg2878.t1"; gene_id "file_1_file_1_jg2878";
dsecASM438219v1_0	AUGUSTUS	exon	21117113	21117424	.	-	.	transcript_id "file_1_file_1_jg2878.t1"; gene_id "file_1_file_1_jg2878";
dsecASM438219v1_0	AUGUSTUS	transcript	21117113	21117424	.	-	.	transcript_id "file_1_file_1_jg2878.t1"; gene_id "file_1_file_1_jg2878"
dsecASM438219v1_0	AUGUSTUS	gene	21117113	21117424	.	-	.	jg2878
dsecASM438219v1_0	AUGUSTUS	start_codon	21117422	21117424	.	-	0	transcript_id "file_1_file_1_jg2878.t1"; gene_id "file_1_file_1_jg2878";
dsecASM438219v1_0	AUGUSTUS	start_codon	15800144	15800146	.	+	0	transcript_id "file_1_file_1_jg2304.t2"; gene_id "file_1_file_1_jg2304";
dsecASM438219v1_0	AUGUSTUS	CDS	15800144	15800196	0.42	+	0	transcript_id "file_1_file_1_jg2304.t2"; gene_id "file_1_file_1_jg2304";
dsecASM438219v1_0	AUGUSTUS	exon	15800144	15800196	.	+	.	transcript_id "file_1_file_1_jg2304.t2"; gene_id "file_1_file_1_jg2304";
dsecASM438219v1_0	AUGUSTUS	intron	15800197	15807589	.	+	.	transcript_id "file_1_file_1_jg2304.t2"; gene_id "file_1_file_1_jg2304";
dsecASM438219v1_0	AUGUSTUS	CDS	15807590	15808447	0.8	+	1	transcript_id "file_1_file_1_jg2304.t2"; gene_id "file_1_file_1_jg2304";
dsecASM438219v1_0	AUGUSTUS	exon	15807590	15808447	.	+	.	transcript_id "file_1_file_1_jg2304.t2"; gene_id "file_1_file_1_jg2304";
dsecASM438219v1_0	AUGUSTUS	intron	15808448	15809345	.	+	.	transcript_id "file_1_file_1_jg2304.t2"; gene_id "file_1_file_1_jg2304";
dsecASM438219v1_0	AUGUSTUS	CDS	15809346	15810619	1	+	1	transcript_id "file_1_file_1_jg2304.t2"; gene_id "file_1_file_1_jg2304";
dsecASM438219v1_0	AUGUSTUS	exon	15809346	15810619	.	+	.	transcript_id "file_1_file_1_jg2304.t2"; gene_id "file_1_file_1_jg2304";
dsecASM438219v1_0	AUGUSTUS	intron	15810620	15810689	.	+	.	transcript_id "file_1_file_1_jg2304.t2"; gene_id "file_1_file_1_jg2304";
dsecASM438219v1_0	AUGUSTUS	CDS	15810690	15810915	1	+	2	transcript_id "file_1_file_1_jg2304.t2"; gene_id "file_1_file_1_jg2304";
dsecASM438219v1_0	AUGUSTUS	exon	15810690	15810915	.	+	.	transcript_id "file_1_file_1_jg2304.t2"; gene_id "file_1_file_1_jg2304";
dsecASM438219v1_0	AUGUSTUS	intron	15810916	15811105	.	+	.	transcript_id "file_1_file_1_jg2304.t2"; gene_id "file_1_file_1_jg2304";
dsecASM438219v1_0	AUGUSTUS	CDS	15811106	15811211	1	+	1	transcript_id "file_1_file_1_jg2304.t2"; gene_id "file_1_file_1_jg2304";
dsecASM438219v1_0	AUGUSTUS	exon	15811106	15811211	.	+	.	transcript_id "file_1_file_1_jg2304.t2"; gene_id "file_1_file_1_jg2304";
dsecASM438219v1_0	AUGUSTUS	intron	15811212	15811462	.	+	.	transcript_id "file_1_file_1_jg2304.t2"; gene_id "file_1_file_1_jg2304";
dsecASM438219v1_0	AUGUSTUS	CDS	15811463	15811602	0.72	+	0	transcript_id "file_1_file_1_jg2304.t2"; gene_id "file_1_file_1_jg2304";
dsecASM438219v1_0	AUGUSTUS	exon	15811463	15811602	.	+	.	transcript_id "file_1_file_1_jg2304.t2"; gene_id "file_1_file_1_jg2304";
dsecASM438219v1_0	AUGUSTUS	intron	15811603	15811821	.	+	.	transcript_id "file_1_file_1_jg2304.t2"; gene_id "file_1_file_1_jg2304";
dsecASM438219v1_0	AUGUSTUS	CDS	15811822	15811928	1	+	1	transcript_id "file_1_file_1_jg2304.t2"; gene_id "file_1_file_1_jg2304";
dsecASM438219v1_0	AUGUSTUS	exon	15811822	15811928	.	+	.	transcript_id "file_1_file_1_jg2304.t2"; gene_id "file_1_file_1_jg2304";
dsecASM438219v1_0	AUGUSTUS	intron	15811929	15812263	.	+	.	transcript_id "file_1_file_1_jg2304.t2"; gene_id "file_1_file_1_jg2304";
dsecASM438219v1_0	AUGUSTUS	CDS	15812264	15812416	1	+	2	transcript_id "file_1_file_1_jg2304.t2"; gene_id "file_1_file_1_jg2304";
dsecASM438219v1_0	AUGUSTUS	exon	15812264	15812416	.	+	.	transcript_id "file_1_file_1_jg2304.t2"; gene_id "file_1_file_1_jg2304";
dsecASM438219v1_0	AUGUSTUS	intron	15812417	15812843	.	+	.	transcript_id "file_1_file_1_jg2304.t2"; gene_id "file_1_file_1_jg2304";
dsecASM438219v1_0	AUGUSTUS	CDS	15812844	15813025	1	+	2	transcript_id "file_1_file_1_jg2304.t2"; gene_id "file_1_file_1_jg2304";
dsecASM438219v1_0	AUGUSTUS	exon	15812844	15813025	.	+	.	transcript_id "file_1_file_1_jg2304.t2"; gene_id "file_1_file_1_jg2304";
dsecASM438219v1_0	AUGUSTUS	intron	15813026	15813125	.	+	.	transcript_id "file_1_file_1_jg2304.t2"; gene_id "file_1_file_1_jg2304";
dsecASM438219v1_0	AUGUSTUS	CDS	15813126	15813645	1	+	0	transcript_id "file_1_file_1_jg2304.t2"; gene_id "file_1_file_1_jg2304";
dsecASM438219v1_0	AUGUSTUS	exon	15813126	15813645	.	+	.	transcript_id "file_1_file_1_jg2304.t2"; gene_id "file_1_file_1_jg2304";
dsecASM438219v1_0	AUGUSTUS	intron	15813646	15813717	.	+	.	transcript_id "file_1_file_1_jg2304.t2"; gene_id "file_1_file_1_jg2304";
dsecASM438219v1_0	AUGUSTUS	CDS	15813718	15813943	1	+	2	transcript_id "file_1_file_1_jg2304.t2"; gene_id "file_1_file_1_jg2304";
dsecASM438219v1_0	AUGUSTUS	exon	15813718	15813943	.	+	.	transcript_id "file_1_file_1_jg2304.t2"; gene_id "file_1_file_1_jg2304";
dsecASM438219v1_0	AUGUSTUS	intron	15813944	15814009	.	+	.	transcript_id "file_1_file_1_jg2304.t2"; gene_id "file_1_file_1_jg2304";
dsecASM438219v1_0	AUGUSTUS	CDS	15814010	15814220	1	+	1	transcript_id "file_1_file_1_jg2304.t2"; gene_id "file_1_file_1_jg2304";
dsecASM438219v1_0	AUGUSTUS	exon	15814010	15814220	.	+	.	transcript_id "file_1_file_1_jg2304.t2"; gene_id "file_1_file_1_jg2304";
dsecASM438219v1_0	AUGUSTUS	intron	15814221	15814282	.	+	.	transcript_id "file_1_file_1_jg2304.t2"; gene_id "file_1_file_1_jg2304";
dsecASM438219v1_0	AUGUSTUS	CDS	15814283	15814492	1	+	0	transcript_id "file_1_file_1_jg2304.t2"; gene_id "file_1_file_1_jg2304";
dsecASM438219v1_0	AUGUSTUS	exon	15814283	15814492	.	+	.	transcript_id "file_1_file_1_jg2304.t2"; gene_id "file_1_file_1_jg2304";
dsecASM438219v1_0	AUGUSTUS	intron	15814493	15814550	.	+	.	transcript_id "file_1_file_1_jg2304.t2"; gene_id "file_1_file_1_jg2304";
dsecASM438219v1_0	AUGUSTUS	CDS	15814551	15814669	1	+	0	transcript_id "file_1_file_1_jg2304.t2"; gene_id "file_1_file_1_jg2304";
dsecASM438219v1_0	AUGUSTUS	exon	15814551	15814669	.	+	.	transcript_id "file_1_file_1_jg2304.t2"; gene_id "file_1_file_1_jg2304";
dsecASM438219v1_0	AUGUSTUS	intron	15814670	15814758	.	+	.	transcript_id "file_1_file_1_jg2304.t2"; gene_id "file_1_file_1_jg2304";
dsecASM438219v1_0	AUGUSTUS	CDS	15814759	15814817	1	+	1	transcript_id "file_1_file_1_jg2304.t2"; gene_id "file_1_file_1_jg2304";
dsecASM438219v1_0	AUGUSTUS	exon	15814759	15814817	.	+	.	transcript_id "file_1_file_1_jg2304.t2"; gene_id "file_1_file_1_jg2304";
dsecASM438219v1_0	AUGUSTUS	intron	15814818	15815093	.	+	.	transcript_id "file_1_file_1_jg2304.t2"; gene_id "file_1_file_1_jg2304";
dsecASM438219v1_0	AUGUSTUS	CDS	15815094	15815220	1	+	2	transcript_id "file_1_file_1_jg2304.t2"; gene_id "file_1_file_1_jg2304";
dsecASM438219v1_0	AUGUSTUS	exon	15815094	15815220	.	+	.	transcript_id "file_1_file_1_jg2304.t2"; gene_id "file_1_file_1_jg2304";
dsecASM438219v1_0	AUGUSTUS	intron	15815221	15816310	.	+	.	transcript_id "file_1_file_1_jg2304.t2"; gene_id "file_1_file_1_jg2304";
dsecASM438219v1_0	AUGUSTUS	CDS	15816311	15816440	1	+	1	transcript_id "file_1_file_1_jg2304.t2"; gene_id "file_1_file_1_jg2304";
dsecASM438219v1_0	AUGUSTUS	exon	15816311	15816440	.	+	.	transcript_id "file_1_file_1_jg2304.t2"; gene_id "file_1_file_1_jg2304";
dsecASM438219v1_0	AUGUSTUS	intron	15816441	15816590	.	+	.	transcript_id "file_1_file_1_jg2304.t2"; gene_id "file_1_file_1_jg2304";
dsecASM438219v1_0	AUGUSTUS	CDS	15816591	15816757	1	+	0	transcript_id "file_1_file_1_jg2304.t2"; gene_id "file_1_file_1_jg2304";
dsecASM438219v1_0	AUGUSTUS	exon	15816591	15816757	.	+	.	transcript_id "file_1_file_1_jg2304.t2"; gene_id "file_1_file_1_jg2304";
dsecASM438219v1_0	AUGUSTUS	intron	15816758	15816848	.	+	.	transcript_id "file_1_file_1_jg2304.t2"; gene_id "file_1_file_1_jg2304";
dsecASM438219v1_0	AUGUSTUS	CDS	15816849	15816936	1	+	1	transcript_id "file_1_file_1_jg2304.t2"; gene_id "file_1_file_1_jg2304";
dsecASM438219v1_0	AUGUSTUS	exon	15816849	15816936	.	+	.	transcript_id "file_1_file_1_jg2304.t2"; gene_id "file_1_file_1_jg2304";
dsecASM438219v1_0	AUGUSTUS	intron	15816937	15817532	.	+	.	transcript_id "file_1_file_1_jg2304.t2"; gene_id "file_1_file_1_jg2304";
dsecASM438219v1_0	AUGUSTUS	CDS	15817533	15817640	1	+	0	transcript_id "file_1_file_1_jg2304.t2"; gene_id "file_1_file_1_jg2304";
dsecASM438219v1_0	AUGUSTUS	exon	15817533	15817640	.	+	.	transcript_id "file_1_file_1_jg2304.t2"; gene_id "file_1_file_1_jg2304";
dsecASM438219v1_0	AUGUSTUS	intron	15817641	15819203	.	+	.	transcript_id "file_1_file_1_jg2304.t2"; gene_id "file_1_file_1_jg2304";
dsecASM438219v1_0	AUGUSTUS	CDS	15819204	15819311	1	+	0	transcript_id "file_1_file_1_jg2304.t2"; gene_id "file_1_file_1_jg2304";
dsecASM438219v1_0	AUGUSTUS	exon	15819204	15819311	.	+	.	transcript_id "file_1_file_1_jg2304.t2"; gene_id "file_1_file_1_jg2304";
dsecASM438219v1_0	AUGUSTUS	intron	15819312	15820173	.	+	.	transcript_id "file_1_file_1_jg2304.t2"; gene_id "file_1_file_1_jg2304";
dsecASM438219v1_0	AUGUSTUS	CDS	15820174	15820226	1	+	0	transcript_id "file_1_file_1_jg2304.t2"; gene_id "file_1_file_1_jg2304";
dsecASM438219v1_0	AUGUSTUS	exon	15820174	15820226	.	+	.	transcript_id "file_1_file_1_jg2304.t2"; gene_id "file_1_file_1_jg2304";
dsecASM438219v1_0	AUGUSTUS	intron	15820227	15820285	.	+	.	transcript_id "file_1_file_1_jg2304.t2"; gene_id "file_1_file_1_jg2304";
dsecASM438219v1_0	AUGUSTUS	CDS	15820286	15820432	1	+	1	transcript_id "file_1_file_1_jg2304.t2"; gene_id "file_1_file_1_jg2304";
dsecASM438219v1_0	AUGUSTUS	exon	15820286	15820432	.	+	.	transcript_id "file_1_file_1_jg2304.t2"; gene_id "file_1_file_1_jg2304";
dsecASM438219v1_0	AUGUSTUS	intron	15820433	15820491	.	+	.	transcript_id "file_1_file_1_jg2304.t2"; gene_id "file_1_file_1_jg2304";
dsecASM438219v1_0	AUGUSTUS	CDS	15820492	15820963	1	+	1	transcript_id "file_1_file_1_jg2304.t2"; gene_id "file_1_file_1_jg2304";
dsecASM438219v1_0	AUGUSTUS	exon	15820492	15820963	.	+	.	transcript_id "file_1_file_1_jg2304.t2"; gene_id "file_1_file_1_jg2304";
dsecASM438219v1_0	AUGUSTUS	intron	15820964	15821029	.	+	.	transcript_id "file_1_file_1_jg2304.t2"; gene_id "file_1_file_1_jg2304";
dsecASM438219v1_0	AUGUSTUS	CDS	15821030	15821113	1	+	0	transcript_id "file_1_file_1_jg2304.t2"; gene_id "file_1_file_1_jg2304";
dsecASM438219v1_0	AUGUSTUS	exon	15821030	15821113	.	+	.	transcript_id "file_1_file_1_jg2304.t2"; gene_id "file_1_file_1_jg2304";
dsecASM438219v1_0	AUGUSTUS	intron	15821114	15821172	.	+	.	transcript_id "file_1_file_1_jg2304.t2"; gene_id "file_1_file_1_jg2304";
dsecASM438219v1_0	AUGUSTUS	CDS	15821173	15821238	1	+	0	transcript_id "file_1_file_1_jg2304.t2"; gene_id "file_1_file_1_jg2304";
dsecASM438219v1_0	AUGUSTUS	exon	15821173	15821238	.	+	.	transcript_id "file_1_file_1_jg2304.t2"; gene_id "file_1_file_1_jg2304";
dsecASM438219v1_0	AUGUSTUS	intron	15821239	15821293	.	+	.	transcript_id "file_1_file_1_jg2304.t2"; gene_id "file_1_file_1_jg2304";
dsecASM438219v1_0	AUGUSTUS	CDS	15821294	15821482	1	+	0	transcript_id "file_1_file_1_jg2304.t2"; gene_id "file_1_file_1_jg2304";
dsecASM438219v1_0	AUGUSTUS	exon	15821294	15821482	.	+	.	transcript_id "file_1_file_1_jg2304.t2"; gene_id "file_1_file_1_jg2304";
dsecASM438219v1_0	AUGUSTUS	intron	15821483	15821541	.	+	.	transcript_id "file_1_file_1_jg2304.t2"; gene_id "file_1_file_1_jg2304";
dsecASM438219v1_0	AUGUSTUS	CDS	15821542	15821790	1	+	0	transcript_id "file_1_file_1_jg2304.t2"; gene_id "file_1_file_1_jg2304";
dsecASM438219v1_0	AUGUSTUS	exon	15821542	15821790	.	+	.	transcript_id "file_1_file_1_jg2304.t2"; gene_id "file_1_file_1_jg2304";
dsecASM438219v1_0	AUGUSTUS	intron	15821791	15821844	.	+	.	transcript_id "file_1_file_1_jg2304.t2"; gene_id "file_1_file_1_jg2304";
dsecASM438219v1_0	AUGUSTUS	CDS	15821845	15822504	1	+	0	transcript_id "file_1_file_1_jg2304.t2"; gene_id "file_1_file_1_jg2304";
dsecASM438219v1_0	AUGUSTUS	exon	15821845	15822504	.	+	.	transcript_id "file_1_file_1_jg2304.t2"; gene_id "file_1_file_1_jg2304";
dsecASM438219v1_0	AUGUSTUS	intron	15822505	15822590	.	+	.	transcript_id "file_1_file_1_jg2304.t2"; gene_id "file_1_file_1_jg2304";
dsecASM438219v1_0	AUGUSTUS	CDS	15822591	15823024	1	+	0	transcript_id "file_1_file_1_jg2304.t2"; gene_id "file_1_file_1_jg2304";
dsecASM438219v1_0	AUGUSTUS	exon	15822591	15823024	.	+	.	transcript_id "file_1_file_1_jg2304.t2"; gene_id "file_1_file_1_jg2304";
dsecASM438219v1_0	AUGUSTUS	intron	15823025	15823512	.	+	.	transcript_id "file_1_file_1_jg2304.t2"; gene_id "file_1_file_1_jg2304";
dsecASM438219v1_0	AUGUSTUS	CDS	15823513	15823553	1	+	1	transcript_id "file_1_file_1_jg2304.t2"; gene_id "file_1_file_1_jg2304";
dsecASM438219v1_0	AUGUSTUS	exon	15823513	15823553	.	+	.	transcript_id "file_1_file_1_jg2304.t2"; gene_id "file_1_file_1_jg2304";
dsecASM438219v1_0	AUGUSTUS	intron	15823554	15826448	.	+	.	transcript_id "file_1_file_1_jg2304.t2"; gene_id "file_1_file_1_jg2304";
dsecASM438219v1_0	AUGUSTUS	CDS	15826449	15826579	1	+	2	transcript_id "file_1_file_1_jg2304.t2"; gene_id "file_1_file_1_jg2304";
dsecASM438219v1_0	AUGUSTUS	exon	15826449	15826579	.	+	.	transcript_id "file_1_file_1_jg2304.t2"; gene_id "file_1_file_1_jg2304";
dsecASM438219v1_0	AUGUSTUS	intron	15826580	15826646	.	+	.	transcript_id "file_1_file_1_jg2304.t2"; gene_id "file_1_file_1_jg2304";
dsecASM438219v1_0	AUGUSTUS	transcript	15800144	15827177	.	+	.	transcript_id "file_1_file_1_jg2304.t2"; gene_id "file_1_file_1_jg2304"
dsecASM438219v1_0	AUGUSTUS	gene	15800144	15827177	.	+	.	jg2304
dsecASM438219v1_0	AUGUSTUS	CDS	15826647	15827177	1	+	0	transcript_id "file_1_file_1_jg2304.t2"; gene_id "file_1_file_1_jg2304";
dsecASM438219v1_0	AUGUSTUS	exon	15826647	15827177	.	+	.	transcript_id "file_1_file_1_jg2304.t2"; gene_id "file_1_file_1_jg2304";
dsecASM438219v1_0	AUGUSTUS	stop_codon	15827175	15827177	.	+	0	transcript_id "file_1_file_1_jg2304.t2"; gene_id "file_1_file_1_jg2304";
dsecASM438219v1_0	AUGUSTUS	stop_codon	6798634	6798636	.	-	0	transcript_id "file_1_file_1_jg1212.t1"; gene_id "file_1_file_1_jg1212";
dsecASM438219v1_0	AUGUSTUS	CDS	6798634	6799338	1	-	0	transcript_id "file_1_file_1_jg1212.t1"; gene_id "file_1_file_1_jg1212";
dsecASM438219v1_0	AUGUSTUS	exon	6798634	6799338	.	-	.	transcript_id "file_1_file_1_jg1212.t1"; gene_id "file_1_file_1_jg1212";
dsecASM438219v1_0	AUGUSTUS	transcript	6798634	6799338	.	-	.	transcript_id "file_1_file_1_jg1212.t1"; gene_id "file_1_file_1_jg1212"
dsecASM438219v1_0	AUGUSTUS	gene	6798634	6799338	.	-	.	jg1212
dsecASM438219v1_0	AUGUSTUS	start_codon	6799336	6799338	.	-	0	transcript_id "file_1_file_1_jg1212.t1"; gene_id "file_1_file_1_jg1212";
dsecASM438219v1_101	AUGUSTUS	start_codon	7368	7370	.	+	0	transcript_id "file_1_file_1_jg56.t1"; gene_id "file_1_file_1_jg56";
dsecASM438219v1_101	AUGUSTUS	CDS	7368	7382	0.55	+	0	transcript_id "file_1_file_1_jg56.t1"; gene_id "file_1_file_1_jg56";
dsecASM438219v1_101	AUGUSTUS	exon	7368	7382	.	+	.	transcript_id "file_1_file_1_jg56.t1"; gene_id "file_1_file_1_jg56";
dsecASM438219v1_101	AUGUSTUS	intron	7383	7473	.	+	.	transcript_id "file_1_file_1_jg56.t1"; gene_id "file_1_file_1_jg56";
dsecASM438219v1_101	AUGUSTUS	CDS	7474	7643	1	+	0	transcript_id "file_1_file_1_jg56.t1"; gene_id "file_1_file_1_jg56";
dsecASM438219v1_101	AUGUSTUS	exon	7474	7643	.	+	.	transcript_id "file_1_file_1_jg56.t1"; gene_id "file_1_file_1_jg56";
dsecASM438219v1_101	AUGUSTUS	intron	7644	7712	.	+	.	transcript_id "file_1_file_1_jg56.t1"; gene_id "file_1_file_1_jg56";
dsecASM438219v1_101	AUGUSTUS	CDS	7713	8170	1	+	1	transcript_id "file_1_file_1_jg56.t1"; gene_id "file_1_file_1_jg56";
dsecASM438219v1_101	AUGUSTUS	exon	7713	8170	.	+	.	transcript_id "file_1_file_1_jg56.t1"; gene_id "file_1_file_1_jg56";
dsecASM438219v1_101	AUGUSTUS	intron	8171	8238	.	+	.	transcript_id "file_1_file_1_jg56.t1"; gene_id "file_1_file_1_jg56";
dsecASM438219v1_101	AUGUSTUS	transcript	7368	8834	.	+	.	transcript_id "file_1_file_1_jg56.t1"; gene_id "file_1_file_1_jg56"
dsecASM438219v1_101	AUGUSTUS	gene	7368	8834	.	+	.	jg56
dsecASM438219v1_101	AUGUSTUS	CDS	8239	8834	1	+	2	transcript_id "file_1_file_1_jg56.t1"; gene_id "file_1_file_1_jg56";
dsecASM438219v1_101	AUGUSTUS	exon	8239	8834	.	+	.	transcript_id "file_1_file_1_jg56.t1"; gene_id "file_1_file_1_jg56";
dsecASM438219v1_101	AUGUSTUS	stop_codon	8832	8834	.	+	0	transcript_id "file_1_file_1_jg56.t1"; gene_id "file_1_file_1_jg56";
dsecASM438219v1_1	AUGUSTUS	start_codon	20219419	20219421	.	+	0	transcript_id "file_1_file_1_jg15070.t1"; gene_id "file_1_file_1_jg15070";
dsecASM438219v1_1	AUGUSTUS	CDS	20219419	20219462	0.92	+	0	transcript_id "file_1_file_1_jg15070.t1"; gene_id "file_1_file_1_jg15070";
dsecASM438219v1_1	AUGUSTUS	exon	20219419	20219462	.	+	.	transcript_id "file_1_file_1_jg15070.t1"; gene_id "file_1_file_1_jg15070";
dsecASM438219v1_1	AUGUSTUS	intron	20219463	20219809	.	+	.	transcript_id "file_1_file_1_jg15070.t1"; gene_id "file_1_file_1_jg15070";
dsecASM438219v1_1	AUGUSTUS	CDS	20219810	20219895	0.94	+	1	transcript_id "file_1_file_1_jg15070.t1"; gene_id "file_1_file_1_jg15070";
dsecASM438219v1_1	AUGUSTUS	exon	20219810	20219895	.	+	.	transcript_id "file_1_file_1_jg15070.t1"; gene_id "file_1_file_1_jg15070";
dsecASM438219v1_1	AUGUSTUS	intron	20219896	20219966	.	+	.	transcript_id "file_1_file_1_jg15070.t1"; gene_id "file_1_file_1_jg15070";
dsecASM438219v1_1	AUGUSTUS	CDS	20219967	20220216	1	+	2	transcript_id "file_1_file_1_jg15070.t1"; gene_id "file_1_file_1_jg15070";
dsecASM438219v1_1	AUGUSTUS	exon	20219967	20220216	.	+	.	transcript_id "file_1_file_1_jg15070.t1"; gene_id "file_1_file_1_jg15070";
dsecASM438219v1_1	AUGUSTUS	intron	20220217	20220286	.	+	.	transcript_id "file_1_file_1_jg15070.t1"; gene_id "file_1_file_1_jg15070";
dsecASM438219v1_1	AUGUSTUS	CDS	20220287	20220965	1	+	1	transcript_id "file_1_file_1_jg15070.t1"; gene_id "file_1_file_1_jg15070";
dsecASM438219v1_1	AUGUSTUS	exon	20220287	20220965	.	+	.	transcript_id "file_1_file_1_jg15070.t1"; gene_id "file_1_file_1_jg15070";
dsecASM438219v1_1	AUGUSTUS	intron	20220966	20221032	.	+	.	transcript_id "file_1_file_1_jg15070.t1"; gene_id "file_1_file_1_jg15070";
dsecASM438219v1_1	AUGUSTUS	CDS	20221033	20221166	1	+	0	transcript_id "file_1_file_1_jg15070.t1"; gene_id "file_1_file_1_jg15070";
dsecASM438219v1_1	AUGUSTUS	exon	20221033	20221166	.	+	.	transcript_id "file_1_file_1_jg15070.t1"; gene_id "file_1_file_1_jg15070";
dsecASM438219v1_1	AUGUSTUS	intron	20221167	20221224	.	+	.	transcript_id "file_1_file_1_jg15070.t1"; gene_id "file_1_file_1_jg15070";
dsecASM438219v1_1	AUGUSTUS	CDS	20221225	20221365	1	+	1	transcript_id "file_1_file_1_jg15070.t1"; gene_id "file_1_file_1_jg15070";
dsecASM438219v1_1	AUGUSTUS	exon	20221225	20221365	.	+	.	transcript_id "file_1_file_1_jg15070.t1"; gene_id "file_1_file_1_jg15070";
dsecASM438219v1_1	AUGUSTUS	intron	20221366	20221421	.	+	.	transcript_id "file_1_file_1_jg15070.t1"; gene_id "file_1_file_1_jg15070";
dsecASM438219v1_1	AUGUSTUS	transcript	20219419	20221587	.	+	.	transcript_id "file_1_file_1_jg15070.t1"; gene_id "file_1_file_1_jg15070"
dsecASM438219v1_1	AUGUSTUS	gene	20219419	20221587	.	+	.	jg15070
dsecASM438219v1_1	AUGUSTUS	CDS	20221422	20221587	1	+	1	transcript_id "file_1_file_1_jg15070.t1"; gene_id "file_1_file_1_jg15070";
dsecASM438219v1_1	AUGUSTUS	exon	20221422	20221587	.	+	.	transcript_id "file_1_file_1_jg15070.t1"; gene_id "file_1_file_1_jg15070";
dsecASM438219v1_1	AUGUSTUS	stop_codon	20221585	20221587	.	+	0	transcript_id "file_1_file_1_jg15070.t1"; gene_id "file_1_file_1_jg15070";
dsecASM438219v1_3	AUGUSTUS	stop_codon	3743877	3743879	.	-	0	transcript_id "file_1_file_1_jg8765.t2"; gene_id "file_1_file_1_jg8765";
dsecASM438219v1_3	AUGUSTUS	CDS	3743877	3744521	1	-	0	transcript_id "file_1_file_1_jg8765.t2"; gene_id "file_1_file_1_jg8765";
dsecASM438219v1_3	AUGUSTUS	exon	3743877	3744521	.	-	.	transcript_id "file_1_file_1_jg8765.t2"; gene_id "file_1_file_1_jg8765";
dsecASM438219v1_3	AUGUSTUS	intron	3744522	3744592	.	-	.	transcript_id "file_1_file_1_jg8765.t2"; gene_id "file_1_file_1_jg8765";
dsecASM438219v1_3	AUGUSTUS	CDS	3744593	3745314	0.28	-	2	transcript_id "file_1_file_1_jg8765.t2"; gene_id "file_1_file_1_jg8765";
dsecASM438219v1_3	AUGUSTUS	exon	3744593	3745314	.	-	.	transcript_id "file_1_file_1_jg8765.t2"; gene_id "file_1_file_1_jg8765";
dsecASM438219v1_3	AUGUSTUS	intron	3745315	3745647	.	-	.	transcript_id "file_1_file_1_jg8765.t2"; gene_id "file_1_file_1_jg8765";
dsecASM438219v1_3	AUGUSTUS	CDS	3745648	3746197	0.34	-	0	transcript_id "file_1_file_1_jg8765.t2"; gene_id "file_1_file_1_jg8765";
dsecASM438219v1_3	AUGUSTUS	exon	3745648	3746197	.	-	.	transcript_id "file_1_file_1_jg8765.t2"; gene_id "file_1_file_1_jg8765";
dsecASM438219v1_3	AUGUSTUS	intron	3746198	3746248	.	-	.	transcript_id "file_1_file_1_jg8765.t2"; gene_id "file_1_file_1_jg8765";
dsecASM438219v1_3	AUGUSTUS	transcript	3743877	3746251	.	-	.	transcript_id "file_1_file_1_jg8765.t2"; gene_id "file_1_file_1_jg8765"
dsecASM438219v1_3	AUGUSTUS	CDS	3746249	3746251	0.69	-	0	transcript_id "file_1_file_1_jg8765.t2"; gene_id "file_1_file_1_jg8765";
dsecASM438219v1_3	AUGUSTUS	exon	3746249	3746251	.	-	.	transcript_id "file_1_file_1_jg8765.t2"; gene_id "file_1_file_1_jg8765";
dsecASM438219v1_3	AUGUSTUS	start_codon	3746249	3746251	.	-	0	transcript_id "file_1_file_1_jg8765.t2"; gene_id "file_1_file_1_jg8765";
dsecASM438219v1_1	GeneMark.hmm	start_codon	10936124	10936126	.	+	0	gene_id "file_1_file_2_4181_g"; transcript_id "file_1_file_2_4181_t"; count "file_1_file_2_1_1";
dsecASM438219v1_1	GeneMark.hmm	CDS	10936124	10936147	.	+	0	gene_id "file_1_file_2_4181_g"; transcript_id "file_1_file_2_4181_t"; evidence "file_1_file_2_1_1"; cds_type "file_1_file_2_Initial"; count "file_1_file_2_1_2"; anchored "file_1_file_2_1_1";
dsecASM438219v1_1	GeneMark.hmm	exon	10936124	10936147	0	+	.	gene_id "file_1_file_2_4181_g"; transcript_id "file_1_file_2_4181_t"; evidence "file_1_file_2_1_1"; cds_type "file_1_file_2_Initial"; count "file_1_file_2_1_2"; anchored "file_1_file_2_1_1";
dsecASM438219v1_1	GeneMark.hmm	CDS	10936385	10937035	.	+	0	gene_id "file_1_file_2_4181_g"; transcript_id "file_1_file_2_4181_t"; evidence "file_1_file_2_1_1"; cds_type "file_1_file_2_Terminal"; count "file_1_file_2_2_2"; anchored "file_1_file_2_1_1";
dsecASM438219v1_1	GeneMark.hmm	exon	10936385	10937035	0	+	.	gene_id "file_1_file_2_4181_g"; transcript_id "file_1_file_2_4181_t"; evidence "file_1_file_2_1_1"; cds_type "file_1_file_2_Terminal"; count "file_1_file_2_2_2"; anchored "file_1_file_2_1_1";
dsecASM438219v1_1	GeneMark.hmm	stop_codon	10937033	10937035	.	+	0	gene_id "file_1_file_2_4181_g"; transcript_id "file_1_file_2_4181_t"; count "file_1_file_2_1_1";
dsecASM438219v1_2	AUGUSTUS	stop_codon	4661886	4661888	.	-	0	transcript_id "file_1_file_1_jg6347.t1"; gene_id "file_1_file_1_jg6347";
dsecASM438219v1_2	AUGUSTUS	CDS	4661886	4662302	1	-	0	transcript_id "file_1_file_1_jg6347.t1"; gene_id "file_1_file_1_jg6347";
dsecASM438219v1_2	AUGUSTUS	exon	4661886	4662302	.	-	.	transcript_id "file_1_file_1_jg6347.t1"; gene_id "file_1_file_1_jg6347";
dsecASM438219v1_2	AUGUSTUS	transcript	4661886	4662302	.	-	.	transcript_id "file_1_file_1_jg6347.t1"; gene_id "file_1_file_1_jg6347"
dsecASM438219v1_2	AUGUSTUS	gene	4661886	4662302	.	-	.	jg6347
dsecASM438219v1_2	AUGUSTUS	start_codon	4662300	4662302	.	-	0	transcript_id "file_1_file_1_jg6347.t1"; gene_id "file_1_file_1_jg6347";
dsecASM438219v1_1	AUGUSTUS	stop_codon	13635937	13635939	.	-	0	transcript_id "file_1_file_1_jg14041.t1"; gene_id "file_1_file_1_jg14041";
dsecASM438219v1_1	AUGUSTUS	CDS	13635937	13636081	1	-	1	transcript_id "file_1_file_1_jg14041.t1"; gene_id "file_1_file_1_jg14041";
dsecASM438219v1_1	AUGUSTUS	exon	13635937	13636081	.	-	.	transcript_id "file_1_file_1_jg14041.t1"; gene_id "file_1_file_1_jg14041";
dsecASM438219v1_1	AUGUSTUS	intron	13636082	13636152	.	-	.	transcript_id "file_1_file_1_jg14041.t1"; gene_id "file_1_file_1_jg14041";
dsecASM438219v1_1	AUGUSTUS	CDS	13636153	13636435	1	-	2	transcript_id "file_1_file_1_jg14041.t1"; gene_id "file_1_file_1_jg14041";
dsecASM438219v1_1	AUGUSTUS	exon	13636153	13636435	.	-	.	transcript_id "file_1_file_1_jg14041.t1"; gene_id "file_1_file_1_jg14041";
dsecASM438219v1_1	AUGUSTUS	intron	13636436	13637235	.	-	.	transcript_id "file_1_file_1_jg14041.t1"; gene_id "file_1_file_1_jg14041";
dsecASM438219v1_1	AUGUSTUS	CDS	13637236	13637430	1	-	2	transcript_id "file_1_file_1_jg14041.t1"; gene_id "file_1_file_1_jg14041";
dsecASM438219v1_1	AUGUSTUS	exon	13637236	13637430	.	-	.	transcript_id "file_1_file_1_jg14041.t1"; gene_id "file_1_file_1_jg14041";
dsecASM438219v1_1	AUGUSTUS	intron	13637431	13638375	.	-	.	transcript_id "file_1_file_1_jg14041.t1"; gene_id "file_1_file_1_jg14041";
dsecASM438219v1_1	AUGUSTUS	CDS	13638376	13638483	1	-	2	transcript_id "file_1_file_1_jg14041.t1"; gene_id "file_1_file_1_jg14041";
dsecASM438219v1_1	AUGUSTUS	exon	13638376	13638483	.	-	.	transcript_id "file_1_file_1_jg14041.t1"; gene_id "file_1_file_1_jg14041";
dsecASM438219v1_1	AUGUSTUS	intron	13638484	13639014	.	-	.	transcript_id "file_1_file_1_jg14041.t1"; gene_id "file_1_file_1_jg14041";
dsecASM438219v1_1	AUGUSTUS	CDS	13639015	13639086	1	-	2	transcript_id "file_1_file_1_jg14041.t1"; gene_id "file_1_file_1_jg14041";
dsecASM438219v1_1	AUGUSTUS	exon	13639015	13639086	.	-	.	transcript_id "file_1_file_1_jg14041.t1"; gene_id "file_1_file_1_jg14041";
dsecASM438219v1_1	AUGUSTUS	intron	13639087	13639338	.	-	.	transcript_id "file_1_file_1_jg14041.t1"; gene_id "file_1_file_1_jg14041";
dsecASM438219v1_1	AUGUSTUS	CDS	13639339	13639413	1	-	2	transcript_id "file_1_file_1_jg14041.t1"; gene_id "file_1_file_1_jg14041";
dsecASM438219v1_1	AUGUSTUS	exon	13639339	13639413	.	-	.	transcript_id "file_1_file_1_jg14041.t1"; gene_id "file_1_file_1_jg14041";
dsecASM438219v1_1	AUGUSTUS	intron	13639414	13639601	.	-	.	transcript_id "file_1_file_1_jg14041.t1"; gene_id "file_1_file_1_jg14041";
dsecASM438219v1_1	AUGUSTUS	CDS	13639602	13639800	1	-	0	transcript_id "file_1_file_1_jg14041.t1"; gene_id "file_1_file_1_jg14041";
dsecASM438219v1_1	AUGUSTUS	exon	13639602	13639800	.	-	.	transcript_id "file_1_file_1_jg14041.t1"; gene_id "file_1_file_1_jg14041";
dsecASM438219v1_1	AUGUSTUS	intron	13639801	13639862	.	-	.	transcript_id "file_1_file_1_jg14041.t1"; gene_id "file_1_file_1_jg14041";
dsecASM438219v1_1	AUGUSTUS	CDS	13639863	13640099	1	-	0	transcript_id "file_1_file_1_jg14041.t1"; gene_id "file_1_file_1_jg14041";
dsecASM438219v1_1	AUGUSTUS	exon	13639863	13640099	.	-	.	transcript_id "file_1_file_1_jg14041.t1"; gene_id "file_1_file_1_jg14041";
dsecASM438219v1_1	AUGUSTUS	intron	13640100	13640220	.	-	.	transcript_id "file_1_file_1_jg14041.t1"; gene_id "file_1_file_1_jg14041";
dsecASM438219v1_1	AUGUSTUS	CDS	13640221	13641930	1	-	0	transcript_id "file_1_file_1_jg14041.t1"; gene_id "file_1_file_1_jg14041";
dsecASM438219v1_1	AUGUSTUS	exon	13640221	13641930	.	-	.	transcript_id "file_1_file_1_jg14041.t1"; gene_id "file_1_file_1_jg14041";
dsecASM438219v1_1	AUGUSTUS	intron	13641931	13642308	.	-	.	transcript_id "file_1_file_1_jg14041.t1"; gene_id "file_1_file_1_jg14041";
dsecASM438219v1_1	AUGUSTUS	CDS	13642309	13642422	1	-	0	transcript_id "file_1_file_1_jg14041.t1"; gene_id "file_1_file_1_jg14041";
dsecASM438219v1_1	AUGUSTUS	exon	13642309	13642422	.	-	.	transcript_id "file_1_file_1_jg14041.t1"; gene_id "file_1_file_1_jg14041";
dsecASM438219v1_1	AUGUSTUS	intron	13642423	13642688	.	-	.	transcript_id "file_1_file_1_jg14041.t1"; gene_id "file_1_file_1_jg14041";
dsecASM438219v1_1	AUGUSTUS	CDS	13642689	13642790	1	-	0	transcript_id "file_1_file_1_jg14041.t1"; gene_id "file_1_file_1_jg14041";
dsecASM438219v1_1	AUGUSTUS	exon	13642689	13642790	.	-	.	transcript_id "file_1_file_1_jg14041.t1"; gene_id "file_1_file_1_jg14041";
dsecASM438219v1_1	AUGUSTUS	intron	13642791	13642857	.	-	.	transcript_id "file_1_file_1_jg14041.t1"; gene_id "file_1_file_1_jg14041";
dsecASM438219v1_1	AUGUSTUS	CDS	13642858	13643230	1	-	1	transcript_id "file_1_file_1_jg14041.t1"; gene_id "file_1_file_1_jg14041";
dsecASM438219v1_1	AUGUSTUS	exon	13642858	13643230	.	-	.	transcript_id "file_1_file_1_jg14041.t1"; gene_id "file_1_file_1_jg14041";
dsecASM438219v1_1	AUGUSTUS	intron	13643231	13643309	.	-	.	transcript_id "file_1_file_1_jg14041.t1"; gene_id "file_1_file_1_jg14041";
dsecASM438219v1_1	AUGUSTUS	CDS	13643310	13643592	1	-	2	transcript_id "file_1_file_1_jg14041.t1"; gene_id "file_1_file_1_jg14041";
dsecASM438219v1_1	AUGUSTUS	exon	13643310	13643592	.	-	.	transcript_id "file_1_file_1_jg14041.t1"; gene_id "file_1_file_1_jg14041";
dsecASM438219v1_1	AUGUSTUS	intron	13643593	13643799	.	-	.	transcript_id "file_1_file_1_jg14041.t1"; gene_id "file_1_file_1_jg14041";
dsecASM438219v1_1	AUGUSTUS	CDS	13643800	13643862	1	-	2	transcript_id "file_1_file_1_jg14041.t1"; gene_id "file_1_file_1_jg14041";
dsecASM438219v1_1	AUGUSTUS	exon	13643800	13643862	.	-	.	transcript_id "file_1_file_1_jg14041.t1"; gene_id "file_1_file_1_jg14041";
dsecASM438219v1_1	AUGUSTUS	intron	13643863	13644108	.	-	.	transcript_id "file_1_file_1_jg14041.t1"; gene_id "file_1_file_1_jg14041";
dsecASM438219v1_1	AUGUSTUS	CDS	13644109	13644339	1	-	2	transcript_id "file_1_file_1_jg14041.t1"; gene_id "file_1_file_1_jg14041";
dsecASM438219v1_1	AUGUSTUS	exon	13644109	13644339	.	-	.	transcript_id "file_1_file_1_jg14041.t1"; gene_id "file_1_file_1_jg14041";
dsecASM438219v1_1	AUGUSTUS	intron	13644340	13644582	.	-	.	transcript_id "file_1_file_1_jg14041.t1"; gene_id "file_1_file_1_jg14041";
dsecASM438219v1_1	AUGUSTUS	CDS	13644583	13644687	1	-	2	transcript_id "file_1_file_1_jg14041.t1"; gene_id "file_1_file_1_jg14041";
dsecASM438219v1_1	AUGUSTUS	exon	13644583	13644687	.	-	.	transcript_id "file_1_file_1_jg14041.t1"; gene_id "file_1_file_1_jg14041";
dsecASM438219v1_1	AUGUSTUS	intron	13644688	13645488	.	-	.	transcript_id "file_1_file_1_jg14041.t1"; gene_id "file_1_file_1_jg14041";
dsecASM438219v1_1	AUGUSTUS	CDS	13645489	13645641	1	-	2	transcript_id "file_1_file_1_jg14041.t1"; gene_id "file_1_file_1_jg14041";
dsecASM438219v1_1	AUGUSTUS	exon	13645489	13645641	.	-	.	transcript_id "file_1_file_1_jg14041.t1"; gene_id "file_1_file_1_jg14041";
dsecASM438219v1_1	AUGUSTUS	intron	13645642	13646563	.	-	.	transcript_id "file_1_file_1_jg14041.t1"; gene_id "file_1_file_1_jg14041";
dsecASM438219v1_1	AUGUSTUS	CDS	13646564	13646664	1	-	1	transcript_id "file_1_file_1_jg14041.t1"; gene_id "file_1_file_1_jg14041";
dsecASM438219v1_1	AUGUSTUS	exon	13646564	13646664	.	-	.	transcript_id "file_1_file_1_jg14041.t1"; gene_id "file_1_file_1_jg14041";
dsecASM438219v1_1	AUGUSTUS	intron	13646665	13646727	.	-	.	transcript_id "file_1_file_1_jg14041.t1"; gene_id "file_1_file_1_jg14041";
dsecASM438219v1_1	AUGUSTUS	CDS	13646728	13646978	1	-	0	transcript_id "file_1_file_1_jg14041.t1"; gene_id "file_1_file_1_jg14041";
dsecASM438219v1_1	AUGUSTUS	exon	13646728	13646978	.	-	.	transcript_id "file_1_file_1_jg14041.t1"; gene_id "file_1_file_1_jg14041";
dsecASM438219v1_1	AUGUSTUS	intron	13646979	13647034	.	-	.	transcript_id "file_1_file_1_jg14041.t1"; gene_id "file_1_file_1_jg14041";
dsecASM438219v1_1	AUGUSTUS	CDS	13647035	13647170	1	-	1	transcript_id "file_1_file_1_jg14041.t1"; gene_id "file_1_file_1_jg14041";
dsecASM438219v1_1	AUGUSTUS	exon	13647035	13647170	.	-	.	transcript_id "file_1_file_1_jg14041.t1"; gene_id "file_1_file_1_jg14041";
dsecASM438219v1_1	AUGUSTUS	intron	13647171	13647230	.	-	.	transcript_id "file_1_file_1_jg14041.t1"; gene_id "file_1_file_1_jg14041";
dsecASM438219v1_1	AUGUSTUS	CDS	13647231	13647319	1	-	0	transcript_id "file_1_file_1_jg14041.t1"; gene_id "file_1_file_1_jg14041";
dsecASM438219v1_1	AUGUSTUS	exon	13647231	13647319	.	-	.	transcript_id "file_1_file_1_jg14041.t1"; gene_id "file_1_file_1_jg14041";
dsecASM438219v1_1	AUGUSTUS	intron	13647320	13647387	.	-	.	transcript_id "file_1_file_1_jg14041.t1"; gene_id "file_1_file_1_jg14041";
dsecASM438219v1_1	AUGUSTUS	CDS	13647388	13647699	1	-	0	transcript_id "file_1_file_1_jg14041.t1"; gene_id "file_1_file_1_jg14041";
dsecASM438219v1_1	AUGUSTUS	exon	13647388	13647699	.	-	.	transcript_id "file_1_file_1_jg14041.t1"; gene_id "file_1_file_1_jg14041";
dsecASM438219v1_1	AUGUSTUS	intron	13647700	13650319	.	-	.	transcript_id "file_1_file_1_jg14041.t1"; gene_id "file_1_file_1_jg14041";
dsecASM438219v1_1	AUGUSTUS	transcript	13635937	13650349	.	-	.	transcript_id "file_1_file_1_jg14041.t1"; gene_id "file_1_file_1_jg14041"
dsecASM438219v1_1	AUGUSTUS	gene	13635937	13650349	.	-	.	jg14041
dsecASM438219v1_1	AUGUSTUS	CDS	13650320	13650349	1	-	0	transcript_id "file_1_file_1_jg14041.t1"; gene_id "file_1_file_1_jg14041";
dsecASM438219v1_1	AUGUSTUS	exon	13650320	13650349	.	-	.	transcript_id "file_1_file_1_jg14041.t1"; gene_id "file_1_file_1_jg14041";
dsecASM438219v1_1	AUGUSTUS	start_codon	13650347	13650349	.	-	0	transcript_id "file_1_file_1_jg14041.t1"; gene_id "file_1_file_1_jg14041";
dsecASM438219v1_1	AUGUSTUS	start_codon	2459153	2459155	.	+	0	transcript_id "file_1_file_1_jg12377.t2"; gene_id "file_1_file_1_jg12377";
dsecASM438219v1_1	AUGUSTUS	CDS	2459153	2459912	0.63	+	0	transcript_id "file_1_file_1_jg12377.t2"; gene_id "file_1_file_1_jg12377";
dsecASM438219v1_1	AUGUSTUS	exon	2459153	2459912	.	+	.	transcript_id "file_1_file_1_jg12377.t2"; gene_id "file_1_file_1_jg12377";
dsecASM438219v1_1	AUGUSTUS	intron	2459913	2460308	.	+	.	transcript_id "file_1_file_1_jg12377.t2"; gene_id "file_1_file_1_jg12377";
dsecASM438219v1_1	AUGUSTUS	CDS	2460309	2462754	0.73	+	2	transcript_id "file_1_file_1_jg12377.t2"; gene_id "file_1_file_1_jg12377";
dsecASM438219v1_1	AUGUSTUS	exon	2460309	2462754	.	+	.	transcript_id "file_1_file_1_jg12377.t2"; gene_id "file_1_file_1_jg12377";
dsecASM438219v1_1	AUGUSTUS	intron	2462755	2469804	.	+	.	transcript_id "file_1_file_1_jg12377.t2"; gene_id "file_1_file_1_jg12377";
dsecASM438219v1_1	AUGUSTUS	CDS	2469805	2469926	1	+	1	transcript_id "file_1_file_1_jg12377.t2"; gene_id "file_1_file_1_jg12377";
dsecASM438219v1_1	AUGUSTUS	exon	2469805	2469926	.	+	.	transcript_id "file_1_file_1_jg12377.t2"; gene_id "file_1_file_1_jg12377";
dsecASM438219v1_1	AUGUSTUS	intron	2469927	2470012	.	+	.	transcript_id "file_1_file_1_jg12377.t2"; gene_id "file_1_file_1_jg12377";
dsecASM438219v1_1	AUGUSTUS	CDS	2470013	2470097	1	+	2	transcript_id "file_1_file_1_jg12377.t2"; gene_id "file_1_file_1_jg12377";
dsecASM438219v1_1	AUGUSTUS	exon	2470013	2470097	.	+	.	transcript_id "file_1_file_1_jg12377.t2"; gene_id "file_1_file_1_jg12377";
dsecASM438219v1_1	AUGUSTUS	intron	2470098	2470162	.	+	.	transcript_id "file_1_file_1_jg12377.t2"; gene_id "file_1_file_1_jg12377";
dsecASM438219v1_1	AUGUSTUS	CDS	2470163	2470241	1	+	1	transcript_id "file_1_file_1_jg12377.t2"; gene_id "file_1_file_1_jg12377";
dsecASM438219v1_1	AUGUSTUS	exon	2470163	2470241	.	+	.	transcript_id "file_1_file_1_jg12377.t2"; gene_id "file_1_file_1_jg12377";
dsecASM438219v1_1	AUGUSTUS	intron	2470242	2470535	.	+	.	transcript_id "file_1_file_1_jg12377.t2"; gene_id "file_1_file_1_jg12377";
dsecASM438219v1_1	AUGUSTUS	CDS	2470536	2470562	1	+	0	transcript_id "file_1_file_1_jg12377.t2"; gene_id "file_1_file_1_jg12377";
dsecASM438219v1_1	AUGUSTUS	exon	2470536	2470562	.	+	.	transcript_id "file_1_file_1_jg12377.t2"; gene_id "file_1_file_1_jg12377";
dsecASM438219v1_1	AUGUSTUS	intron	2470563	2471112	.	+	.	transcript_id "file_1_file_1_jg12377.t2"; gene_id "file_1_file_1_jg12377";
dsecASM438219v1_1	AUGUSTUS	CDS	2471113	2471281	1	+	0	transcript_id "file_1_file_1_jg12377.t2"; gene_id "file_1_file_1_jg12377";
dsecASM438219v1_1	AUGUSTUS	exon	2471113	2471281	.	+	.	transcript_id "file_1_file_1_jg12377.t2"; gene_id "file_1_file_1_jg12377";
dsecASM438219v1_1	AUGUSTUS	intron	2471282	2471343	.	+	.	transcript_id "file_1_file_1_jg12377.t2"; gene_id "file_1_file_1_jg12377";
dsecASM438219v1_1	AUGUSTUS	CDS	2471344	2471502	1	+	2	transcript_id "file_1_file_1_jg12377.t2"; gene_id "file_1_file_1_jg12377";
dsecASM438219v1_1	AUGUSTUS	exon	2471344	2471502	.	+	.	transcript_id "file_1_file_1_jg12377.t2"; gene_id "file_1_file_1_jg12377";
dsecASM438219v1_1	AUGUSTUS	intron	2471503	2471670	.	+	.	transcript_id "file_1_file_1_jg12377.t2"; gene_id "file_1_file_1_jg12377";
dsecASM438219v1_1	AUGUSTUS	CDS	2471671	2471839	1	+	2	transcript_id "file_1_file_1_jg12377.t2"; gene_id "file_1_file_1_jg12377";
dsecASM438219v1_1	AUGUSTUS	exon	2471671	2471839	.	+	.	transcript_id "file_1_file_1_jg12377.t2"; gene_id "file_1_file_1_jg12377";
dsecASM438219v1_1	AUGUSTUS	intron	2471840	2471900	.	+	.	transcript_id "file_1_file_1_jg12377.t2"; gene_id "file_1_file_1_jg12377";
dsecASM438219v1_1	AUGUSTUS	CDS	2471901	2472067	1	+	1	transcript_id "file_1_file_1_jg12377.t2"; gene_id "file_1_file_1_jg12377";
dsecASM438219v1_1	AUGUSTUS	exon	2471901	2472067	.	+	.	transcript_id "file_1_file_1_jg12377.t2"; gene_id "file_1_file_1_jg12377";
dsecASM438219v1_1	AUGUSTUS	intron	2472068	2472132	.	+	.	transcript_id "file_1_file_1_jg12377.t2"; gene_id "file_1_file_1_jg12377";
dsecASM438219v1_1	AUGUSTUS	transcript	2459153	2472341	.	+	.	transcript_id "file_1_file_1_jg12377.t2"; gene_id "file_1_file_1_jg12377"
dsecASM438219v1_1	AUGUSTUS	CDS	2472133	2472341	1	+	2	transcript_id "file_1_file_1_jg12377.t2"; gene_id "file_1_file_1_jg12377";
dsecASM438219v1_1	AUGUSTUS	exon	2472133	2472341	.	+	.	transcript_id "file_1_file_1_jg12377.t2"; gene_id "file_1_file_1_jg12377";
dsecASM438219v1_1	AUGUSTUS	stop_codon	2472339	2472341	.	+	0	transcript_id "file_1_file_1_jg12377.t2"; gene_id "file_1_file_1_jg12377";
dsecASM438219v1_5	AUGUSTUS	stop_codon	2597277	2597279	.	-	0	transcript_id "file_1_file_1_jg3437.t1"; gene_id "file_1_file_1_jg3437";
dsecASM438219v1_5	AUGUSTUS	CDS	2597277	2598324	1	-	1	transcript_id "file_1_file_1_jg3437.t1"; gene_id "file_1_file_1_jg3437";
dsecASM438219v1_5	AUGUSTUS	exon	2597277	2598324	.	-	.	transcript_id "file_1_file_1_jg3437.t1"; gene_id "file_1_file_1_jg3437";
dsecASM438219v1_5	AUGUSTUS	intron	2598325	2598399	.	-	.	transcript_id "file_1_file_1_jg3437.t1"; gene_id "file_1_file_1_jg3437";
dsecASM438219v1_5	AUGUSTUS	CDS	2598400	2598678	1	-	1	transcript_id "file_1_file_1_jg3437.t1"; gene_id "file_1_file_1_jg3437";
dsecASM438219v1_5	AUGUSTUS	exon	2598400	2598678	.	-	.	transcript_id "file_1_file_1_jg3437.t1"; gene_id "file_1_file_1_jg3437";
dsecASM438219v1_5	AUGUSTUS	intron	2598679	2598742	.	-	.	transcript_id "file_1_file_1_jg3437.t1"; gene_id "file_1_file_1_jg3437";
dsecASM438219v1_5	AUGUSTUS	CDS	2598743	2599345	1	-	1	transcript_id "file_1_file_1_jg3437.t1"; gene_id "file_1_file_1_jg3437";
dsecASM438219v1_5	AUGUSTUS	exon	2598743	2599345	.	-	.	transcript_id "file_1_file_1_jg3437.t1"; gene_id "file_1_file_1_jg3437";
dsecASM438219v1_5	AUGUSTUS	intron	2599346	2599406	.	-	.	transcript_id "file_1_file_1_jg3437.t1"; gene_id "file_1_file_1_jg3437";
dsecASM438219v1_5	AUGUSTUS	CDS	2599407	2599567	1	-	0	transcript_id "file_1_file_1_jg3437.t1"; gene_id "file_1_file_1_jg3437";
dsecASM438219v1_5	AUGUSTUS	exon	2599407	2599567	.	-	.	transcript_id "file_1_file_1_jg3437.t1"; gene_id "file_1_file_1_jg3437";
dsecASM438219v1_5	AUGUSTUS	intron	2599568	2599631	.	-	.	transcript_id "file_1_file_1_jg3437.t1"; gene_id "file_1_file_1_jg3437";
dsecASM438219v1_5	AUGUSTUS	transcript	2597277	2599748	.	-	.	transcript_id "file_1_file_1_jg3437.t1"; gene_id "file_1_file_1_jg3437"
dsecASM438219v1_5	AUGUSTUS	gene	2597277	2599748	.	-	.	jg3437
dsecASM438219v1_5	AUGUSTUS	CDS	2599632	2599748	1	-	0	transcript_id "file_1_file_1_jg3437.t1"; gene_id "file_1_file_1_jg3437";
dsecASM438219v1_5	AUGUSTUS	exon	2599632	2599748	.	-	.	transcript_id "file_1_file_1_jg3437.t1"; gene_id "file_1_file_1_jg3437";
dsecASM438219v1_5	AUGUSTUS	start_codon	2599746	2599748	.	-	0	transcript_id "file_1_file_1_jg3437.t1"; gene_id "file_1_file_1_jg3437";
dsecASM438219v1_3	AUGUSTUS	stop_codon	19033733	19033735	.	-	0	transcript_id "file_1_file_1_jg10732.t1"; gene_id "file_1_file_1_jg10732";
dsecASM438219v1_3	AUGUSTUS	CDS	19033733	19034023	1	-	0	transcript_id "file_1_file_1_jg10732.t1"; gene_id "file_1_file_1_jg10732";
dsecASM438219v1_3	AUGUSTUS	exon	19033733	19034023	.	-	.	transcript_id "file_1_file_1_jg10732.t1"; gene_id "file_1_file_1_jg10732";
dsecASM438219v1_3	AUGUSTUS	transcript	19033733	19034023	.	-	.	transcript_id "file_1_file_1_jg10732.t1"; gene_id "file_1_file_1_jg10732"
dsecASM438219v1_3	AUGUSTUS	gene	19033733	19034023	.	-	.	jg10732
dsecASM438219v1_3	AUGUSTUS	start_codon	19034021	19034023	.	-	0	transcript_id "file_1_file_1_jg10732.t1"; gene_id "file_1_file_1_jg10732";
dsecASM438219v1_3	AUGUSTUS	start_codon	15359186	15359188	.	+	0	transcript_id "file_1_file_1_jg10202.t1"; gene_id "file_1_file_1_jg10202";
dsecASM438219v1_3	AUGUSTUS	CDS	15359186	15359270	1	+	0	transcript_id "file_1_file_1_jg10202.t1"; gene_id "file_1_file_1_jg10202";
dsecASM438219v1_3	AUGUSTUS	exon	15359186	15359270	.	+	.	transcript_id "file_1_file_1_jg10202.t1"; gene_id "file_1_file_1_jg10202";
dsecASM438219v1_3	AUGUSTUS	intron	15359271	15362290	.	+	.	transcript_id "file_1_file_1_jg10202.t1"; gene_id "file_1_file_1_jg10202";
dsecASM438219v1_3	AUGUSTUS	CDS	15362291	15362491	1	+	2	transcript_id "file_1_file_1_jg10202.t1"; gene_id "file_1_file_1_jg10202";
dsecASM438219v1_3	AUGUSTUS	exon	15362291	15362491	.	+	.	transcript_id "file_1_file_1_jg10202.t1"; gene_id "file_1_file_1_jg10202";
dsecASM438219v1_3	AUGUSTUS	intron	15362492	15363031	.	+	.	transcript_id "file_1_file_1_jg10202.t1"; gene_id "file_1_file_1_jg10202";
dsecASM438219v1_3	AUGUSTUS	CDS	15363032	15363290	1	+	2	transcript_id "file_1_file_1_jg10202.t1"; gene_id "file_1_file_1_jg10202";
dsecASM438219v1_3	AUGUSTUS	exon	15363032	15363290	.	+	.	transcript_id "file_1_file_1_jg10202.t1"; gene_id "file_1_file_1_jg10202";
dsecASM438219v1_3	AUGUSTUS	intron	15363291	15363548	.	+	.	transcript_id "file_1_file_1_jg10202.t1"; gene_id "file_1_file_1_jg10202";
dsecASM438219v1_3	AUGUSTUS	transcript	15359186	15364188	.	+	.	transcript_id "file_1_file_1_jg10202.t1"; gene_id "file_1_file_1_jg10202"
dsecASM438219v1_3	AUGUSTUS	gene	15359186	15364188	.	+	.	jg10202
dsecASM438219v1_3	AUGUSTUS	CDS	15363549	15364188	1	+	1	transcript_id "file_1_file_1_jg10202.t1"; gene_id "file_1_file_1_jg10202";
dsecASM438219v1_3	AUGUSTUS	exon	15363549	15364188	.	+	.	transcript_id "file_1_file_1_jg10202.t1"; gene_id "file_1_file_1_jg10202";
dsecASM438219v1_3	AUGUSTUS	stop_codon	15364186	15364188	.	+	0	transcript_id "file_1_file_1_jg10202.t1"; gene_id "file_1_file_1_jg10202";
dsecASM438219v1_1	AUGUSTUS	start_codon	4513724	4513726	.	+	0	transcript_id "file_1_file_1_jg12688.t1"; gene_id "file_1_file_1_jg12688";
dsecASM438219v1_1	AUGUSTUS	CDS	4513724	4513945	1	+	0	transcript_id "file_1_file_1_jg12688.t1"; gene_id "file_1_file_1_jg12688";
dsecASM438219v1_1	AUGUSTUS	exon	4513724	4513945	.	+	.	transcript_id "file_1_file_1_jg12688.t1"; gene_id "file_1_file_1_jg12688";
dsecASM438219v1_1	AUGUSTUS	intron	4513946	4514302	.	+	.	transcript_id "file_1_file_1_jg12688.t1"; gene_id "file_1_file_1_jg12688";
dsecASM438219v1_1	AUGUSTUS	CDS	4514303	4515005	1	+	0	transcript_id "file_1_file_1_jg12688.t1"; gene_id "file_1_file_1_jg12688";
dsecASM438219v1_1	AUGUSTUS	exon	4514303	4515005	.	+	.	transcript_id "file_1_file_1_jg12688.t1"; gene_id "file_1_file_1_jg12688";
dsecASM438219v1_1	AUGUSTUS	intron	4515006	4515114	.	+	.	transcript_id "file_1_file_1_jg12688.t1"; gene_id "file_1_file_1_jg12688";
dsecASM438219v1_1	AUGUSTUS	transcript	4513724	4515779	.	+	.	transcript_id "file_1_file_1_jg12688.t1"; gene_id "file_1_file_1_jg12688"
dsecASM438219v1_1	AUGUSTUS	gene	4513724	4515779	.	+	.	jg12688
dsecASM438219v1_1	AUGUSTUS	CDS	4515115	4515779	1	+	2	transcript_id "file_1_file_1_jg12688.t1"; gene_id "file_1_file_1_jg12688";
dsecASM438219v1_1	AUGUSTUS	exon	4515115	4515779	.	+	.	transcript_id "file_1_file_1_jg12688.t1"; gene_id "file_1_file_1_jg12688";
dsecASM438219v1_1	AUGUSTUS	stop_codon	4515777	4515779	.	+	0	transcript_id "file_1_file_1_jg12688.t1"; gene_id "file_1_file_1_jg12688";
dsecASM438219v1_4	AUGUSTUS	stop_codon	1110060	1110062	.	-	0	transcript_id "file_1_file_1_jg307.t1"; gene_id "file_1_file_1_jg307";
dsecASM438219v1_4	AUGUSTUS	CDS	1110060	1110127	1	-	2	transcript_id "file_1_file_1_jg307.t1"; gene_id "file_1_file_1_jg307";
dsecASM438219v1_4	AUGUSTUS	exon	1110060	1110127	.	-	.	transcript_id "file_1_file_1_jg307.t1"; gene_id "file_1_file_1_jg307";
dsecASM438219v1_4	AUGUSTUS	intron	1110128	1110184	.	-	.	transcript_id "file_1_file_1_jg307.t1"; gene_id "file_1_file_1_jg307";
dsecASM438219v1_4	AUGUSTUS	CDS	1110185	1110308	1	-	0	transcript_id "file_1_file_1_jg307.t1"; gene_id "file_1_file_1_jg307";
dsecASM438219v1_4	AUGUSTUS	exon	1110185	1110308	.	-	.	transcript_id "file_1_file_1_jg307.t1"; gene_id "file_1_file_1_jg307";
dsecASM438219v1_4	AUGUSTUS	intron	1110309	1110470	.	-	.	transcript_id "file_1_file_1_jg307.t1"; gene_id "file_1_file_1_jg307";
dsecASM438219v1_4	AUGUSTUS	CDS	1110471	1110601	1	-	2	transcript_id "file_1_file_1_jg307.t1"; gene_id "file_1_file_1_jg307";
dsecASM438219v1_4	AUGUSTUS	exon	1110471	1110601	.	-	.	transcript_id "file_1_file_1_jg307.t1"; gene_id "file_1_file_1_jg307";
dsecASM438219v1_4	AUGUSTUS	intron	1110602	1110661	.	-	.	transcript_id "file_1_file_1_jg307.t1"; gene_id "file_1_file_1_jg307";
dsecASM438219v1_4	AUGUSTUS	CDS	1110662	1110745	1	-	2	transcript_id "file_1_file_1_jg307.t1"; gene_id "file_1_file_1_jg307";
dsecASM438219v1_4	AUGUSTUS	exon	1110662	1110745	.	-	.	transcript_id "file_1_file_1_jg307.t1"; gene_id "file_1_file_1_jg307";
dsecASM438219v1_4	AUGUSTUS	intron	1110746	1110808	.	-	.	transcript_id "file_1_file_1_jg307.t1"; gene_id "file_1_file_1_jg307";
dsecASM438219v1_4	AUGUSTUS	CDS	1110809	1110944	0.7	-	0	transcript_id "file_1_file_1_jg307.t1"; gene_id "file_1_file_1_jg307";
dsecASM438219v1_4	AUGUSTUS	exon	1110809	1110944	.	-	.	transcript_id "file_1_file_1_jg307.t1"; gene_id "file_1_file_1_jg307";
dsecASM438219v1_4	AUGUSTUS	intron	1110945	1111349	.	-	.	transcript_id "file_1_file_1_jg307.t1"; gene_id "file_1_file_1_jg307";
dsecASM438219v1_4	AUGUSTUS	CDS	1111350	1111366	0.75	-	2	transcript_id "file_1_file_1_jg307.t1"; gene_id "file_1_file_1_jg307";
dsecASM438219v1_4	AUGUSTUS	exon	1111350	1111366	.	-	.	transcript_id "file_1_file_1_jg307.t1"; gene_id "file_1_file_1_jg307";
dsecASM438219v1_4	AUGUSTUS	intron	1111367	1111975	.	-	.	transcript_id "file_1_file_1_jg307.t1"; gene_id "file_1_file_1_jg307";
dsecASM438219v1_4	AUGUSTUS	CDS	1111976	1112021	1	-	0	transcript_id "file_1_file_1_jg307.t1"; gene_id "file_1_file_1_jg307";
dsecASM438219v1_4	AUGUSTUS	exon	1111976	1112021	.	-	.	transcript_id "file_1_file_1_jg307.t1"; gene_id "file_1_file_1_jg307";
dsecASM438219v1_4	AUGUSTUS	intron	1112022	1112083	.	-	.	transcript_id "file_1_file_1_jg307.t1"; gene_id "file_1_file_1_jg307";
dsecASM438219v1_4	AUGUSTUS	transcript	1110060	1112140	.	-	.	transcript_id "file_1_file_1_jg307.t1"; gene_id "file_1_file_1_jg307"
dsecASM438219v1_4	AUGUSTUS	gene	1110060	1112140	.	-	.	jg307
dsecASM438219v1_4	AUGUSTUS	CDS	1112084	1112140	0.92	-	0	transcript_id "file_1_file_1_jg307.t1"; gene_id "file_1_file_1_jg307";
dsecASM438219v1_4	AUGUSTUS	exon	1112084	1112140	.	-	.	transcript_id "file_1_file_1_jg307.t1"; gene_id "file_1_file_1_jg307";
dsecASM438219v1_4	AUGUSTUS	start_codon	1112138	1112140	.	-	0	transcript_id "file_1_file_1_jg307.t1"; gene_id "file_1_file_1_jg307";
dsecASM438219v1_1	AUGUSTUS	stop_codon	4188930	4188932	.	-	0	transcript_id "file_1_file_1_jg12624.t1"; gene_id "file_1_file_1_jg12624";
dsecASM438219v1_1	AUGUSTUS	CDS	4188930	4189025	1	-	0	transcript_id "file_1_file_1_jg12624.t1"; gene_id "file_1_file_1_jg12624";
dsecASM438219v1_1	AUGUSTUS	exon	4188930	4189025	.	-	.	transcript_id "file_1_file_1_jg12624.t1"; gene_id "file_1_file_1_jg12624";
dsecASM438219v1_1	AUGUSTUS	intron	4189026	4189080	.	-	.	transcript_id "file_1_file_1_jg12624.t1"; gene_id "file_1_file_1_jg12624";
dsecASM438219v1_1	AUGUSTUS	CDS	4189081	4189351	1	-	1	transcript_id "file_1_file_1_jg12624.t1"; gene_id "file_1_file_1_jg12624";
dsecASM438219v1_1	AUGUSTUS	exon	4189081	4189351	.	-	.	transcript_id "file_1_file_1_jg12624.t1"; gene_id "file_1_file_1_jg12624";
dsecASM438219v1_1	AUGUSTUS	intron	4189352	4189406	.	-	.	transcript_id "file_1_file_1_jg12624.t1"; gene_id "file_1_file_1_jg12624";
dsecASM438219v1_1	AUGUSTUS	CDS	4189407	4189642	1	-	0	transcript_id "file_1_file_1_jg12624.t1"; gene_id "file_1_file_1_jg12624";
dsecASM438219v1_1	AUGUSTUS	exon	4189407	4189642	.	-	.	transcript_id "file_1_file_1_jg12624.t1"; gene_id "file_1_file_1_jg12624";
dsecASM438219v1_1	AUGUSTUS	intron	4189643	4189694	.	-	.	transcript_id "file_1_file_1_jg12624.t1"; gene_id "file_1_file_1_jg12624";
dsecASM438219v1_1	AUGUSTUS	CDS	4189695	4189751	1	-	0	transcript_id "file_1_file_1_jg12624.t1"; gene_id "file_1_file_1_jg12624";
dsecASM438219v1_1	AUGUSTUS	exon	4189695	4189751	.	-	.	transcript_id "file_1_file_1_jg12624.t1"; gene_id "file_1_file_1_jg12624";
dsecASM438219v1_1	AUGUSTUS	intron	4189752	4189807	.	-	.	transcript_id "file_1_file_1_jg12624.t1"; gene_id "file_1_file_1_jg12624";
dsecASM438219v1_1	AUGUSTUS	transcript	4188930	4190149	.	-	.	transcript_id "file_1_file_1_jg12624.t1"; gene_id "file_1_file_1_jg12624"
dsecASM438219v1_1	AUGUSTUS	gene	4188930	4190149	.	-	.	jg12624
dsecASM438219v1_1	AUGUSTUS	CDS	4189808	4190149	1	-	0	transcript_id "file_1_file_1_jg12624.t1"; gene_id "file_1_file_1_jg12624";
dsecASM438219v1_1	AUGUSTUS	exon	4189808	4190149	.	-	.	transcript_id "file_1_file_1_jg12624.t1"; gene_id "file_1_file_1_jg12624";
dsecASM438219v1_1	AUGUSTUS	start_codon	4190147	4190149	.	-	0	transcript_id "file_1_file_1_jg12624.t1"; gene_id "file_1_file_1_jg12624";
dsecASM438219v1_3	AUGUSTUS	stop_codon	19580018	19580020	.	-	0	transcript_id "file_1_file_1_jg10802.t2"; gene_id "file_1_file_1_jg10802";
dsecASM438219v1_3	AUGUSTUS	CDS	19580018	19580472	1	-	2	transcript_id "file_1_file_1_jg10802.t2"; gene_id "file_1_file_1_jg10802";
dsecASM438219v1_3	AUGUSTUS	exon	19580018	19580472	.	-	.	transcript_id "file_1_file_1_jg10802.t2"; gene_id "file_1_file_1_jg10802";
dsecASM438219v1_3	AUGUSTUS	intron	19580473	19580526	.	-	.	transcript_id "file_1_file_1_jg10802.t2"; gene_id "file_1_file_1_jg10802";
dsecASM438219v1_3	AUGUSTUS	CDS	19580527	19581482	1	-	1	transcript_id "file_1_file_1_jg10802.t2"; gene_id "file_1_file_1_jg10802";
dsecASM438219v1_3	AUGUSTUS	exon	19580527	19581482	.	-	.	transcript_id "file_1_file_1_jg10802.t2"; gene_id "file_1_file_1_jg10802";
dsecASM438219v1_3	AUGUSTUS	intron	19581483	19581693	.	-	.	transcript_id "file_1_file_1_jg10802.t2"; gene_id "file_1_file_1_jg10802";
dsecASM438219v1_3	AUGUSTUS	CDS	19581694	19582150	1	-	2	transcript_id "file_1_file_1_jg10802.t2"; gene_id "file_1_file_1_jg10802";
dsecASM438219v1_3	AUGUSTUS	exon	19581694	19582150	.	-	.	transcript_id "file_1_file_1_jg10802.t2"; gene_id "file_1_file_1_jg10802";
dsecASM438219v1_3	AUGUSTUS	intron	19582151	19582212	.	-	.	transcript_id "file_1_file_1_jg10802.t2"; gene_id "file_1_file_1_jg10802";
dsecASM438219v1_3	AUGUSTUS	CDS	19582213	19582414	1	-	0	transcript_id "file_1_file_1_jg10802.t2"; gene_id "file_1_file_1_jg10802";
dsecASM438219v1_3	AUGUSTUS	exon	19582213	19582414	.	-	.	transcript_id "file_1_file_1_jg10802.t2"; gene_id "file_1_file_1_jg10802";
dsecASM438219v1_3	AUGUSTUS	intron	19582415	19582493	.	-	.	transcript_id "file_1_file_1_jg10802.t2"; gene_id "file_1_file_1_jg10802";
dsecASM438219v1_3	AUGUSTUS	transcript	19580018	19582547	.	-	.	transcript_id "file_1_file_1_jg10802.t2"; gene_id "file_1_file_1_jg10802"
dsecASM438219v1_3	AUGUSTUS	CDS	19582494	19582547	1	-	0	transcript_id "file_1_file_1_jg10802.t2"; gene_id "file_1_file_1_jg10802";
dsecASM438219v1_3	AUGUSTUS	exon	19582494	19582547	.	-	.	transcript_id "file_1_file_1_jg10802.t2"; gene_id "file_1_file_1_jg10802";
dsecASM438219v1_3	AUGUSTUS	start_codon	19582545	19582547	.	-	0	transcript_id "file_1_file_1_jg10802.t2"; gene_id "file_1_file_1_jg10802";
dsecASM438219v1_3	AUGUSTUS	start_codon	25962304	25962306	.	+	0	transcript_id "file_1_file_1_jg11769.t1"; gene_id "file_1_file_1_jg11769";
dsecASM438219v1_3	AUGUSTUS	CDS	25962304	25962386	0.95	+	0	transcript_id "file_1_file_1_jg11769.t1"; gene_id "file_1_file_1_jg11769";
dsecASM438219v1_3	AUGUSTUS	exon	25962304	25962386	.	+	.	transcript_id "file_1_file_1_jg11769.t1"; gene_id "file_1_file_1_jg11769";
dsecASM438219v1_3	AUGUSTUS	intron	25962387	25962497	.	+	.	transcript_id "file_1_file_1_jg11769.t1"; gene_id "file_1_file_1_jg11769";
dsecASM438219v1_3	AUGUSTUS	transcript	25962304	25962636	.	+	.	transcript_id "file_1_file_1_jg11769.t1"; gene_id "file_1_file_1_jg11769"
dsecASM438219v1_3	AUGUSTUS	gene	25962304	25962636	.	+	.	jg11769
dsecASM438219v1_3	AUGUSTUS	CDS	25962498	25962636	0.95	+	1	transcript_id "file_1_file_1_jg11769.t1"; gene_id "file_1_file_1_jg11769";
dsecASM438219v1_3	AUGUSTUS	exon	25962498	25962636	.	+	.	transcript_id "file_1_file_1_jg11769.t1"; gene_id "file_1_file_1_jg11769";
dsecASM438219v1_3	AUGUSTUS	stop_codon	25962634	25962636	.	+	0	transcript_id "file_1_file_1_jg11769.t1"; gene_id "file_1_file_1_jg11769";
dsecASM438219v1_3	AUGUSTUS	start_codon	7151183	7151185	.	+	0	transcript_id "file_1_file_1_jg9168.t1"; gene_id "file_1_file_1_jg9168";
dsecASM438219v1_3	AUGUSTUS	CDS	7151183	7152191	1	+	0	transcript_id "file_1_file_1_jg9168.t1"; gene_id "file_1_file_1_jg9168";
dsecASM438219v1_3	AUGUSTUS	exon	7151183	7152191	.	+	.	transcript_id "file_1_file_1_jg9168.t1"; gene_id "file_1_file_1_jg9168";
dsecASM438219v1_3	AUGUSTUS	intron	7152192	7154832	.	+	.	transcript_id "file_1_file_1_jg9168.t1"; gene_id "file_1_file_1_jg9168";
dsecASM438219v1_3	AUGUSTUS	transcript	7151183	7155263	.	+	.	transcript_id "file_1_file_1_jg9168.t1"; gene_id "file_1_file_1_jg9168"
dsecASM438219v1_3	AUGUSTUS	gene	7151183	7155263	.	+	.	jg9168
dsecASM438219v1_3	AUGUSTUS	CDS	7154833	7155263	1	+	2	transcript_id "file_1_file_1_jg9168.t1"; gene_id "file_1_file_1_jg9168";
dsecASM438219v1_3	AUGUSTUS	exon	7154833	7155263	.	+	.	transcript_id "file_1_file_1_jg9168.t1"; gene_id "file_1_file_1_jg9168";
dsecASM438219v1_3	AUGUSTUS	stop_codon	7155261	7155263	.	+	0	transcript_id "file_1_file_1_jg9168.t1"; gene_id "file_1_file_1_jg9168";
dsecASM438219v1_2	AUGUSTUS	stop_codon	15596052	15596054	.	-	0	transcript_id "file_1_file_1_jg7622.t1"; gene_id "file_1_file_1_jg7622";
dsecASM438219v1_2	AUGUSTUS	CDS	15596052	15596161	0.64	-	2	transcript_id "file_1_file_1_jg7622.t1"; gene_id "file_1_file_1_jg7622";
dsecASM438219v1_2	AUGUSTUS	exon	15596052	15596161	.	-	.	transcript_id "file_1_file_1_jg7622.t1"; gene_id "file_1_file_1_jg7622";
dsecASM438219v1_2	AUGUSTUS	intron	15596162	15596217	.	-	.	transcript_id "file_1_file_1_jg7622.t1"; gene_id "file_1_file_1_jg7622";
dsecASM438219v1_2	AUGUSTUS	transcript	15596052	15596458	.	-	.	transcript_id "file_1_file_1_jg7622.t1"; gene_id "file_1_file_1_jg7622"
dsecASM438219v1_2	AUGUSTUS	gene	15596052	15596458	.	-	.	jg7622
dsecASM438219v1_2	AUGUSTUS	CDS	15596218	15596458	1	-	0	transcript_id "file_1_file_1_jg7622.t1"; gene_id "file_1_file_1_jg7622";
dsecASM438219v1_2	AUGUSTUS	exon	15596218	15596458	.	-	.	transcript_id "file_1_file_1_jg7622.t1"; gene_id "file_1_file_1_jg7622";
dsecASM438219v1_2	AUGUSTUS	start_codon	15596456	15596458	.	-	0	transcript_id "file_1_file_1_jg7622.t1"; gene_id "file_1_file_1_jg7622";
dsecASM438219v1_141	AUGUSTUS	start_codon	27910	27912	.	+	0	transcript_id "file_1_file_1_jg15630.t1"; gene_id "file_1_file_1_jg15630";
dsecASM438219v1_141	AUGUSTUS	CDS	27910	28221	1	+	0	transcript_id "file_1_file_1_jg15630.t1"; gene_id "file_1_file_1_jg15630";
dsecASM438219v1_141	AUGUSTUS	exon	27910	28221	.	+	.	transcript_id "file_1_file_1_jg15630.t1"; gene_id "file_1_file_1_jg15630";
dsecASM438219v1_141	AUGUSTUS	transcript	27910	28221	.	+	.	transcript_id "file_1_file_1_jg15630.t1"; gene_id "file_1_file_1_jg15630"
dsecASM438219v1_141	AUGUSTUS	gene	27910	28221	.	+	.	jg15630
dsecASM438219v1_141	AUGUSTUS	stop_codon	28219	28221	.	+	0	transcript_id "file_1_file_1_jg15630.t1"; gene_id "file_1_file_1_jg15630";
dsecASM438219v1_4	AUGUSTUS	start_codon	455555	455557	.	+	0	transcript_id "file_1_file_1_jg268.t1"; gene_id "file_1_file_1_jg268";
dsecASM438219v1_4	AUGUSTUS	CDS	455555	455670	1	+	0	transcript_id "file_1_file_1_jg268.t1"; gene_id "file_1_file_1_jg268";
dsecASM438219v1_4	AUGUSTUS	exon	455555	455670	.	+	.	transcript_id "file_1_file_1_jg268.t1"; gene_id "file_1_file_1_jg268";
dsecASM438219v1_4	AUGUSTUS	intron	455671	455732	.	+	.	transcript_id "file_1_file_1_jg268.t1"; gene_id "file_1_file_1_jg268";
dsecASM438219v1_4	AUGUSTUS	CDS	455733	455867	1	+	1	transcript_id "file_1_file_1_jg268.t1"; gene_id "file_1_file_1_jg268";
dsecASM438219v1_4	AUGUSTUS	exon	455733	455867	.	+	.	transcript_id "file_1_file_1_jg268.t1"; gene_id "file_1_file_1_jg268";
dsecASM438219v1_4	AUGUSTUS	intron	455868	458944	.	+	.	transcript_id "file_1_file_1_jg268.t1"; gene_id "file_1_file_1_jg268";
dsecASM438219v1_4	AUGUSTUS	CDS	458945	458989	1	+	1	transcript_id "file_1_file_1_jg268.t1"; gene_id "file_1_file_1_jg268";
dsecASM438219v1_4	AUGUSTUS	exon	458945	458989	.	+	.	transcript_id "file_1_file_1_jg268.t1"; gene_id "file_1_file_1_jg268";
dsecASM438219v1_4	AUGUSTUS	intron	458990	459261	.	+	.	transcript_id "file_1_file_1_jg268.t1"; gene_id "file_1_file_1_jg268";
dsecASM438219v1_4	AUGUSTUS	CDS	459262	459336	1	+	1	transcript_id "file_1_file_1_jg268.t1"; gene_id "file_1_file_1_jg268";
dsecASM438219v1_4	AUGUSTUS	exon	459262	459336	.	+	.	transcript_id "file_1_file_1_jg268.t1"; gene_id "file_1_file_1_jg268";
dsecASM438219v1_4	AUGUSTUS	intron	459337	459391	.	+	.	transcript_id "file_1_file_1_jg268.t1"; gene_id "file_1_file_1_jg268";
dsecASM438219v1_4	AUGUSTUS	CDS	459392	459530	1	+	1	transcript_id "file_1_file_1_jg268.t1"; gene_id "file_1_file_1_jg268";
dsecASM438219v1_4	AUGUSTUS	exon	459392	459530	.	+	.	transcript_id "file_1_file_1_jg268.t1"; gene_id "file_1_file_1_jg268";
dsecASM438219v1_4	AUGUSTUS	intron	459531	460023	.	+	.	transcript_id "file_1_file_1_jg268.t1"; gene_id "file_1_file_1_jg268";
dsecASM438219v1_4	AUGUSTUS	CDS	460024	460288	1	+	0	transcript_id "file_1_file_1_jg268.t1"; gene_id "file_1_file_1_jg268";
dsecASM438219v1_4	AUGUSTUS	exon	460024	460288	.	+	.	transcript_id "file_1_file_1_jg268.t1"; gene_id "file_1_file_1_jg268";
dsecASM438219v1_4	AUGUSTUS	intron	460289	461722	.	+	.	transcript_id "file_1_file_1_jg268.t1"; gene_id "file_1_file_1_jg268";
dsecASM438219v1_4	AUGUSTUS	CDS	461723	461849	1	+	2	transcript_id "file_1_file_1_jg268.t1"; gene_id "file_1_file_1_jg268";
dsecASM438219v1_4	AUGUSTUS	exon	461723	461849	.	+	.	transcript_id "file_1_file_1_jg268.t1"; gene_id "file_1_file_1_jg268";
dsecASM438219v1_4	AUGUSTUS	intron	461850	461907	.	+	.	transcript_id "file_1_file_1_jg268.t1"; gene_id "file_1_file_1_jg268";
dsecASM438219v1_4	AUGUSTUS	CDS	461908	461995	1	+	1	transcript_id "file_1_file_1_jg268.t1"; gene_id "file_1_file_1_jg268";
dsecASM438219v1_4	AUGUSTUS	exon	461908	461995	.	+	.	transcript_id "file_1_file_1_jg268.t1"; gene_id "file_1_file_1_jg268";
dsecASM438219v1_4	AUGUSTUS	intron	461996	462053	.	+	.	transcript_id "file_1_file_1_jg268.t1"; gene_id "file_1_file_1_jg268";
dsecASM438219v1_4	AUGUSTUS	transcript	455555	462281	.	+	.	transcript_id "file_1_file_1_jg268.t1"; gene_id "file_1_file_1_jg268"
dsecASM438219v1_4	AUGUSTUS	gene	455555	462281	.	+	.	jg268
dsecASM438219v1_4	AUGUSTUS	CDS	462054	462281	1	+	0	transcript_id "file_1_file_1_jg268.t1"; gene_id "file_1_file_1_jg268";
dsecASM438219v1_4	AUGUSTUS	exon	462054	462281	.	+	.	transcript_id "file_1_file_1_jg268.t1"; gene_id "file_1_file_1_jg268";
dsecASM438219v1_4	AUGUSTUS	stop_codon	462279	462281	.	+	0	transcript_id "file_1_file_1_jg268.t1"; gene_id "file_1_file_1_jg268";
dsecASM438219v1_74	AUGUSTUS	stop_codon	10669	10671	.	-	0	transcript_id "file_1_file_1_jg15294.t1"; gene_id "file_1_file_1_jg15294";
dsecASM438219v1_74	AUGUSTUS	CDS	10669	11040	1	-	0	transcript_id "file_1_file_1_jg15294.t1"; gene_id "file_1_file_1_jg15294";
dsecASM438219v1_74	AUGUSTUS	exon	10669	11040	.	-	.	transcript_id "file_1_file_1_jg15294.t1"; gene_id "file_1_file_1_jg15294";
dsecASM438219v1_74	AUGUSTUS	transcript	10669	11040	.	-	.	transcript_id "file_1_file_1_jg15294.t1"; gene_id "file_1_file_1_jg15294"
dsecASM438219v1_74	AUGUSTUS	gene	10669	11040	.	-	.	jg15294
dsecASM438219v1_74	AUGUSTUS	start_codon	11038	11040	.	-	0	transcript_id "file_1_file_1_jg15294.t1"; gene_id "file_1_file_1_jg15294";
dsecASM438219v1_5	AUGUSTUS	stop_codon	10118327	10118329	.	-	0	transcript_id "file_1_file_1_jg4199.t1"; gene_id "file_1_file_1_jg4199";
dsecASM438219v1_5	AUGUSTUS	CDS	10118327	10119121	1	-	0	transcript_id "file_1_file_1_jg4199.t1"; gene_id "file_1_file_1_jg4199";
dsecASM438219v1_5	AUGUSTUS	exon	10118327	10119121	.	-	.	transcript_id "file_1_file_1_jg4199.t1"; gene_id "file_1_file_1_jg4199";
dsecASM438219v1_5	AUGUSTUS	transcript	10118327	10119121	.	-	.	transcript_id "file_1_file_1_jg4199.t1"; gene_id "file_1_file_1_jg4199"
dsecASM438219v1_5	AUGUSTUS	gene	10118327	10119121	.	-	.	jg4199
dsecASM438219v1_5	AUGUSTUS	start_codon	10119119	10119121	.	-	0	transcript_id "file_1_file_1_jg4199.t1"; gene_id "file_1_file_1_jg4199";
dsecASM438219v1_1	AUGUSTUS	start_codon	14275128	14275130	.	+	0	transcript_id "file_1_file_1_jg14149.t1"; gene_id "file_1_file_1_jg14149";
dsecASM438219v1_1	AUGUSTUS	CDS	14275128	14275300	1	+	0	transcript_id "file_1_file_1_jg14149.t1"; gene_id "file_1_file_1_jg14149";
dsecASM438219v1_1	AUGUSTUS	exon	14275128	14275300	.	+	.	transcript_id "file_1_file_1_jg14149.t1"; gene_id "file_1_file_1_jg14149";
dsecASM438219v1_1	AUGUSTUS	intron	14275301	14275363	.	+	.	transcript_id "file_1_file_1_jg14149.t1"; gene_id "file_1_file_1_jg14149";
dsecASM438219v1_1	AUGUSTUS	transcript	14275128	14275448	.	+	.	transcript_id "file_1_file_1_jg14149.t1"; gene_id "file_1_file_1_jg14149"
dsecASM438219v1_1	AUGUSTUS	gene	14275128	14275448	.	+	.	jg14149
dsecASM438219v1_1	AUGUSTUS	CDS	14275364	14275448	1	+	1	transcript_id "file_1_file_1_jg14149.t1"; gene_id "file_1_file_1_jg14149";
dsecASM438219v1_1	AUGUSTUS	exon	14275364	14275448	.	+	.	transcript_id "file_1_file_1_jg14149.t1"; gene_id "file_1_file_1_jg14149";
dsecASM438219v1_1	AUGUSTUS	stop_codon	14275446	14275448	.	+	0	transcript_id "file_1_file_1_jg14149.t1"; gene_id "file_1_file_1_jg14149";
dsecASM438219v1_1	AUGUSTUS	stop_codon	20451704	20451706	.	-	0	transcript_id "file_1_file_1_jg15102.t1"; gene_id "file_1_file_1_jg15102";
dsecASM438219v1_1	AUGUSTUS	CDS	20451704	20451850	1	-	0	transcript_id "file_1_file_1_jg15102.t1"; gene_id "file_1_file_1_jg15102";
dsecASM438219v1_1	AUGUSTUS	exon	20451704	20451850	.	-	.	transcript_id "file_1_file_1_jg15102.t1"; gene_id "file_1_file_1_jg15102";
dsecASM438219v1_1	AUGUSTUS	intron	20451851	20451911	.	-	.	transcript_id "file_1_file_1_jg15102.t1"; gene_id "file_1_file_1_jg15102";
dsecASM438219v1_1	AUGUSTUS	CDS	20451912	20452229	1	-	0	transcript_id "file_1_file_1_jg15102.t1"; gene_id "file_1_file_1_jg15102";
dsecASM438219v1_1	AUGUSTUS	exon	20451912	20452229	.	-	.	transcript_id "file_1_file_1_jg15102.t1"; gene_id "file_1_file_1_jg15102";
dsecASM438219v1_1	AUGUSTUS	intron	20452230	20452285	.	-	.	transcript_id "file_1_file_1_jg15102.t1"; gene_id "file_1_file_1_jg15102";
dsecASM438219v1_1	AUGUSTUS	transcript	20451704	20452345	.	-	.	transcript_id "file_1_file_1_jg15102.t1"; gene_id "file_1_file_1_jg15102"
dsecASM438219v1_1	AUGUSTUS	gene	20451704	20452345	.	-	.	jg15102
dsecASM438219v1_1	AUGUSTUS	CDS	20452286	20452345	1	-	0	transcript_id "file_1_file_1_jg15102.t1"; gene_id "file_1_file_1_jg15102";
dsecASM438219v1_1	AUGUSTUS	exon	20452286	20452345	.	-	.	transcript_id "file_1_file_1_jg15102.t1"; gene_id "file_1_file_1_jg15102";
dsecASM438219v1_1	AUGUSTUS	start_codon	20452343	20452345	.	-	0	transcript_id "file_1_file_1_jg15102.t1"; gene_id "file_1_file_1_jg15102";
dsecASM438219v1_5	AUGUSTUS	stop_codon	13393604	13393606	.	-	0	transcript_id "file_1_file_1_jg4569.t1"; gene_id "file_1_file_1_jg4569";
dsecASM438219v1_5	AUGUSTUS	CDS	13393604	13393677	1	-	2	transcript_id "file_1_file_1_jg4569.t1"; gene_id "file_1_file_1_jg4569";
dsecASM438219v1_5	AUGUSTUS	exon	13393604	13393677	.	-	.	transcript_id "file_1_file_1_jg4569.t1"; gene_id "file_1_file_1_jg4569";
dsecASM438219v1_5	AUGUSTUS	intron	13393678	13393760	.	-	.	transcript_id "file_1_file_1_jg4569.t1"; gene_id "file_1_file_1_jg4569";
dsecASM438219v1_5	AUGUSTUS	CDS	13393761	13393933	1	-	1	transcript_id "file_1_file_1_jg4569.t1"; gene_id "file_1_file_1_jg4569";
dsecASM438219v1_5	AUGUSTUS	exon	13393761	13393933	.	-	.	transcript_id "file_1_file_1_jg4569.t1"; gene_id "file_1_file_1_jg4569";
dsecASM438219v1_5	AUGUSTUS	intron	13393934	13394106	.	-	.	transcript_id "file_1_file_1_jg4569.t1"; gene_id "file_1_file_1_jg4569";
dsecASM438219v1_5	AUGUSTUS	transcript	13393604	13394930	.	-	.	transcript_id "file_1_file_1_jg4569.t1"; gene_id "file_1_file_1_jg4569"
dsecASM438219v1_5	AUGUSTUS	gene	13393604	13394930	.	-	.	jg4569
dsecASM438219v1_5	AUGUSTUS	CDS	13394107	13394930	1	-	0	transcript_id "file_1_file_1_jg4569.t1"; gene_id "file_1_file_1_jg4569";
dsecASM438219v1_5	AUGUSTUS	exon	13394107	13394930	.	-	.	transcript_id "file_1_file_1_jg4569.t1"; gene_id "file_1_file_1_jg4569";
dsecASM438219v1_5	AUGUSTUS	start_codon	13394928	13394930	.	-	0	transcript_id "file_1_file_1_jg4569.t1"; gene_id "file_1_file_1_jg4569";
dsecASM438219v1_1	AUGUSTUS	start_codon	20487772	20487774	.	+	0	transcript_id "file_1_file_1_jg15116.t1"; gene_id "file_1_file_1_jg15116";
dsecASM438219v1_1	AUGUSTUS	CDS	20487772	20488519	1	+	0	transcript_id "file_1_file_1_jg15116.t1"; gene_id "file_1_file_1_jg15116";
dsecASM438219v1_1	AUGUSTUS	exon	20487772	20488519	.	+	.	transcript_id "file_1_file_1_jg15116.t1"; gene_id "file_1_file_1_jg15116";
dsecASM438219v1_1	AUGUSTUS	intron	20488520	20488578	.	+	.	transcript_id "file_1_file_1_jg15116.t1"; gene_id "file_1_file_1_jg15116";
dsecASM438219v1_1	AUGUSTUS	CDS	20488579	20488647	1	+	2	transcript_id "file_1_file_1_jg15116.t1"; gene_id "file_1_file_1_jg15116";
dsecASM438219v1_1	AUGUSTUS	exon	20488579	20488647	.	+	.	transcript_id "file_1_file_1_jg15116.t1"; gene_id "file_1_file_1_jg15116";
dsecASM438219v1_1	AUGUSTUS	intron	20488648	20488706	.	+	.	transcript_id "file_1_file_1_jg15116.t1"; gene_id "file_1_file_1_jg15116";
dsecASM438219v1_1	AUGUSTUS	CDS	20488707	20488909	0.96	+	2	transcript_id "file_1_file_1_jg15116.t1"; gene_id "file_1_file_1_jg15116";
dsecASM438219v1_1	AUGUSTUS	exon	20488707	20488909	.	+	.	transcript_id "file_1_file_1_jg15116.t1"; gene_id "file_1_file_1_jg15116";
dsecASM438219v1_1	AUGUSTUS	intron	20488910	20490397	.	+	.	transcript_id "file_1_file_1_jg15116.t1"; gene_id "file_1_file_1_jg15116";
dsecASM438219v1_1	AUGUSTUS	transcript	20487772	20490808	.	+	.	transcript_id "file_1_file_1_jg15116.t1"; gene_id "file_1_file_1_jg15116"
dsecASM438219v1_1	AUGUSTUS	gene	20487772	20490808	.	+	.	jg15116
dsecASM438219v1_1	AUGUSTUS	CDS	20490398	20490808	0.71	+	0	transcript_id "file_1_file_1_jg15116.t1"; gene_id "file_1_file_1_jg15116";
dsecASM438219v1_1	AUGUSTUS	exon	20490398	20490808	.	+	.	transcript_id "file_1_file_1_jg15116.t1"; gene_id "file_1_file_1_jg15116";
dsecASM438219v1_1	AUGUSTUS	stop_codon	20490806	20490808	.	+	0	transcript_id "file_1_file_1_jg15116.t1"; gene_id "file_1_file_1_jg15116";
dsecASM438219v1_1	AUGUSTUS	stop_codon	4771315	4771317	.	-	0	transcript_id "file_1_file_1_jg12731.t1"; gene_id "file_1_file_1_jg12731";
dsecASM438219v1_1	AUGUSTUS	CDS	4771315	4771340	0.28	-	2	transcript_id "file_1_file_1_jg12731.t1"; gene_id "file_1_file_1_jg12731";
dsecASM438219v1_1	AUGUSTUS	exon	4771315	4771340	.	-	.	transcript_id "file_1_file_1_jg12731.t1"; gene_id "file_1_file_1_jg12731";
dsecASM438219v1_1	AUGUSTUS	intron	4771341	4775682	.	-	.	transcript_id "file_1_file_1_jg12731.t1"; gene_id "file_1_file_1_jg12731";
dsecASM438219v1_1	AUGUSTUS	CDS	4775683	4776270	0.4	-	2	transcript_id "file_1_file_1_jg12731.t1"; gene_id "file_1_file_1_jg12731";
dsecASM438219v1_1	AUGUSTUS	exon	4775683	4776270	.	-	.	transcript_id "file_1_file_1_jg12731.t1"; gene_id "file_1_file_1_jg12731";
dsecASM438219v1_1	AUGUSTUS	intron	4776271	4776792	.	-	.	transcript_id "file_1_file_1_jg12731.t1"; gene_id "file_1_file_1_jg12731";
dsecASM438219v1_1	AUGUSTUS	transcript	4771315	4776949	.	-	.	transcript_id "file_1_file_1_jg12731.t1"; gene_id "file_1_file_1_jg12731"
dsecASM438219v1_1	AUGUSTUS	gene	4771315	4776949	.	-	.	jg12731
dsecASM438219v1_1	AUGUSTUS	CDS	4776793	4776949	0.82	-	0	transcript_id "file_1_file_1_jg12731.t1"; gene_id "file_1_file_1_jg12731";
dsecASM438219v1_1	AUGUSTUS	exon	4776793	4776949	.	-	.	transcript_id "file_1_file_1_jg12731.t1"; gene_id "file_1_file_1_jg12731";
dsecASM438219v1_1	AUGUSTUS	start_codon	4776947	4776949	.	-	0	transcript_id "file_1_file_1_jg12731.t1"; gene_id "file_1_file_1_jg12731";
dsecASM438219v1_1	AUGUSTUS	stop_codon	16604241	16604243	.	-	0	transcript_id "file_1_file_1_jg14427.t1"; gene_id "file_1_file_1_jg14427";
dsecASM438219v1_1	AUGUSTUS	CDS	16604241	16604354	1	-	0	transcript_id "file_1_file_1_jg14427.t1"; gene_id "file_1_file_1_jg14427";
dsecASM438219v1_1	AUGUSTUS	exon	16604241	16604354	.	-	.	transcript_id "file_1_file_1_jg14427.t1"; gene_id "file_1_file_1_jg14427";
dsecASM438219v1_1	AUGUSTUS	intron	16604355	16604407	.	-	.	transcript_id "file_1_file_1_jg14427.t1"; gene_id "file_1_file_1_jg14427";
dsecASM438219v1_1	AUGUSTUS	CDS	16604408	16604495	1	-	1	transcript_id "file_1_file_1_jg14427.t1"; gene_id "file_1_file_1_jg14427";
dsecASM438219v1_1	AUGUSTUS	exon	16604408	16604495	.	-	.	transcript_id "file_1_file_1_jg14427.t1"; gene_id "file_1_file_1_jg14427";
dsecASM438219v1_1	AUGUSTUS	intron	16604496	16604551	.	-	.	transcript_id "file_1_file_1_jg14427.t1"; gene_id "file_1_file_1_jg14427";
dsecASM438219v1_1	AUGUSTUS	CDS	16604552	16604634	1	-	0	transcript_id "file_1_file_1_jg14427.t1"; gene_id "file_1_file_1_jg14427";
dsecASM438219v1_1	AUGUSTUS	exon	16604552	16604634	.	-	.	transcript_id "file_1_file_1_jg14427.t1"; gene_id "file_1_file_1_jg14427";
dsecASM438219v1_1	AUGUSTUS	intron	16604635	16604691	.	-	.	transcript_id "file_1_file_1_jg14427.t1"; gene_id "file_1_file_1_jg14427";
dsecASM438219v1_1	AUGUSTUS	CDS	16604692	16604782	1	-	1	transcript_id "file_1_file_1_jg14427.t1"; gene_id "file_1_file_1_jg14427";
dsecASM438219v1_1	AUGUSTUS	exon	16604692	16604782	.	-	.	transcript_id "file_1_file_1_jg14427.t1"; gene_id "file_1_file_1_jg14427";
dsecASM438219v1_1	AUGUSTUS	intron	16604783	16604845	.	-	.	transcript_id "file_1_file_1_jg14427.t1"; gene_id "file_1_file_1_jg14427";
dsecASM438219v1_1	AUGUSTUS	CDS	16604846	16604950	1	-	1	transcript_id "file_1_file_1_jg14427.t1"; gene_id "file_1_file_1_jg14427";
dsecASM438219v1_1	AUGUSTUS	exon	16604846	16604950	.	-	.	transcript_id "file_1_file_1_jg14427.t1"; gene_id "file_1_file_1_jg14427";
dsecASM438219v1_1	AUGUSTUS	intron	16604951	16605010	.	-	.	transcript_id "file_1_file_1_jg14427.t1"; gene_id "file_1_file_1_jg14427";
dsecASM438219v1_1	AUGUSTUS	CDS	16605011	16605441	1	-	0	transcript_id "file_1_file_1_jg14427.t1"; gene_id "file_1_file_1_jg14427";
dsecASM438219v1_1	AUGUSTUS	exon	16605011	16605441	.	-	.	transcript_id "file_1_file_1_jg14427.t1"; gene_id "file_1_file_1_jg14427";
dsecASM438219v1_1	AUGUSTUS	intron	16605442	16605500	.	-	.	transcript_id "file_1_file_1_jg14427.t1"; gene_id "file_1_file_1_jg14427";
dsecASM438219v1_1	AUGUSTUS	transcript	16604241	16605965	.	-	.	transcript_id "file_1_file_1_jg14427.t1"; gene_id "file_1_file_1_jg14427"
dsecASM438219v1_1	AUGUSTUS	gene	16604241	16605965	.	-	.	jg14427
dsecASM438219v1_1	AUGUSTUS	CDS	16605501	16605965	1	-	0	transcript_id "file_1_file_1_jg14427.t1"; gene_id "file_1_file_1_jg14427";
dsecASM438219v1_1	AUGUSTUS	exon	16605501	16605965	.	-	.	transcript_id "file_1_file_1_jg14427.t1"; gene_id "file_1_file_1_jg14427";
dsecASM438219v1_1	AUGUSTUS	start_codon	16605963	16605965	.	-	0	transcript_id "file_1_file_1_jg14427.t1"; gene_id "file_1_file_1_jg14427";
dsecASM438219v1_3	AUGUSTUS	stop_codon	25397094	25397096	.	-	0	transcript_id "file_1_file_1_jg11680.t1"; gene_id "file_1_file_1_jg11680";
dsecASM438219v1_3	AUGUSTUS	CDS	25397094	25397361	1	-	1	transcript_id "file_1_file_1_jg11680.t1"; gene_id "file_1_file_1_jg11680";
dsecASM438219v1_3	AUGUSTUS	exon	25397094	25397361	.	-	.	transcript_id "file_1_file_1_jg11680.t1"; gene_id "file_1_file_1_jg11680";
dsecASM438219v1_3	AUGUSTUS	intron	25397362	25397712	.	-	.	transcript_id "file_1_file_1_jg11680.t1"; gene_id "file_1_file_1_jg11680";
dsecASM438219v1_3	AUGUSTUS	CDS	25397713	25397947	1	-	2	transcript_id "file_1_file_1_jg11680.t1"; gene_id "file_1_file_1_jg11680";
dsecASM438219v1_3	AUGUSTUS	exon	25397713	25397947	.	-	.	transcript_id "file_1_file_1_jg11680.t1"; gene_id "file_1_file_1_jg11680";
dsecASM438219v1_3	AUGUSTUS	intron	25397948	25398430	.	-	.	transcript_id "file_1_file_1_jg11680.t1"; gene_id "file_1_file_1_jg11680";
dsecASM438219v1_3	AUGUSTUS	transcript	25397094	25398506	.	-	.	transcript_id "file_1_file_1_jg11680.t1"; gene_id "file_1_file_1_jg11680"
dsecASM438219v1_3	AUGUSTUS	gene	25397094	25398506	.	-	.	jg11680
dsecASM438219v1_3	AUGUSTUS	CDS	25398431	25398506	0.97	-	0	transcript_id "file_1_file_1_jg11680.t1"; gene_id "file_1_file_1_jg11680";
dsecASM438219v1_3	AUGUSTUS	exon	25398431	25398506	.	-	.	transcript_id "file_1_file_1_jg11680.t1"; gene_id "file_1_file_1_jg11680";
dsecASM438219v1_3	AUGUSTUS	start_codon	25398504	25398506	.	-	0	transcript_id "file_1_file_1_jg11680.t1"; gene_id "file_1_file_1_jg11680";
dsecASM438219v1_3	AUGUSTUS	stop_codon	28471780	28471782	.	-	0	transcript_id "file_1_file_1_jg12080.t1"; gene_id "file_1_file_1_jg12080";
dsecASM438219v1_3	AUGUSTUS	CDS	28471780	28472091	1	-	0	transcript_id "file_1_file_1_jg12080.t1"; gene_id "file_1_file_1_jg12080";
dsecASM438219v1_3	AUGUSTUS	exon	28471780	28472091	.	-	.	transcript_id "file_1_file_1_jg12080.t1"; gene_id "file_1_file_1_jg12080";
dsecASM438219v1_3	AUGUSTUS	intron	28472092	28472150	.	-	.	transcript_id "file_1_file_1_jg12080.t1"; gene_id "file_1_file_1_jg12080";
dsecASM438219v1_3	AUGUSTUS	transcript	28471780	28472243	.	-	.	transcript_id "file_1_file_1_jg12080.t1"; gene_id "file_1_file_1_jg12080"
dsecASM438219v1_3	AUGUSTUS	gene	28471780	28472243	.	-	.	jg12080
dsecASM438219v1_3	AUGUSTUS	CDS	28472151	28472243	1	-	0	transcript_id "file_1_file_1_jg12080.t1"; gene_id "file_1_file_1_jg12080";
dsecASM438219v1_3	AUGUSTUS	exon	28472151	28472243	.	-	.	transcript_id "file_1_file_1_jg12080.t1"; gene_id "file_1_file_1_jg12080";
dsecASM438219v1_3	AUGUSTUS	start_codon	28472241	28472243	.	-	0	transcript_id "file_1_file_1_jg12080.t1"; gene_id "file_1_file_1_jg12080";
dsecASM438219v1_3	AUGUSTUS	start_codon	29008753	29008755	.	+	0	transcript_id "file_1_file_1_jg12153.t1"; gene_id "file_1_file_1_jg12153";
dsecASM438219v1_3	AUGUSTUS	CDS	29008753	29008813	1	+	0	transcript_id "file_1_file_1_jg12153.t1"; gene_id "file_1_file_1_jg12153";
dsecASM438219v1_3	AUGUSTUS	exon	29008753	29008813	.	+	.	transcript_id "file_1_file_1_jg12153.t1"; gene_id "file_1_file_1_jg12153";
dsecASM438219v1_3	AUGUSTUS	intron	29008814	29008982	.	+	.	transcript_id "file_1_file_1_jg12153.t1"; gene_id "file_1_file_1_jg12153";
dsecASM438219v1_3	AUGUSTUS	CDS	29008983	29009548	1	+	2	transcript_id "file_1_file_1_jg12153.t1"; gene_id "file_1_file_1_jg12153";
dsecASM438219v1_3	AUGUSTUS	exon	29008983	29009548	.	+	.	transcript_id "file_1_file_1_jg12153.t1"; gene_id "file_1_file_1_jg12153";
dsecASM438219v1_3	AUGUSTUS	intron	29009549	29009601	.	+	.	transcript_id "file_1_file_1_jg12153.t1"; gene_id "file_1_file_1_jg12153";
dsecASM438219v1_3	AUGUSTUS	CDS	29009602	29009976	1	+	0	transcript_id "file_1_file_1_jg12153.t1"; gene_id "file_1_file_1_jg12153";
dsecASM438219v1_3	AUGUSTUS	exon	29009602	29009976	.	+	.	transcript_id "file_1_file_1_jg12153.t1"; gene_id "file_1_file_1_jg12153";
dsecASM438219v1_3	AUGUSTUS	intron	29009977	29010037	.	+	.	transcript_id "file_1_file_1_jg12153.t1"; gene_id "file_1_file_1_jg12153";
dsecASM438219v1_3	AUGUSTUS	CDS	29010038	29010353	1	+	0	transcript_id "file_1_file_1_jg12153.t1"; gene_id "file_1_file_1_jg12153";
dsecASM438219v1_3	AUGUSTUS	exon	29010038	29010353	.	+	.	transcript_id "file_1_file_1_jg12153.t1"; gene_id "file_1_file_1_jg12153";
dsecASM438219v1_3	AUGUSTUS	intron	29010354	29010414	.	+	.	transcript_id "file_1_file_1_jg12153.t1"; gene_id "file_1_file_1_jg12153";
dsecASM438219v1_3	AUGUSTUS	transcript	29008753	29011007	.	+	.	transcript_id "file_1_file_1_jg12153.t1"; gene_id "file_1_file_1_jg12153"
dsecASM438219v1_3	AUGUSTUS	gene	29008753	29011007	.	+	.	jg12153
dsecASM438219v1_3	AUGUSTUS	CDS	29010415	29011007	1	+	2	transcript_id "file_1_file_1_jg12153.t1"; gene_id "file_1_file_1_jg12153";
dsecASM438219v1_3	AUGUSTUS	exon	29010415	29011007	.	+	.	transcript_id "file_1_file_1_jg12153.t1"; gene_id "file_1_file_1_jg12153";
dsecASM438219v1_3	AUGUSTUS	stop_codon	29011005	29011007	.	+	0	transcript_id "file_1_file_1_jg12153.t1"; gene_id "file_1_file_1_jg12153";
dsecASM438219v1_1	AUGUSTUS	stop_codon	11081613	11081615	.	-	0	transcript_id "file_1_file_1_jg13680.t1"; gene_id "file_1_file_1_jg13680";
dsecASM438219v1_1	AUGUSTUS	CDS	11081613	11081764	1	-	2	transcript_id "file_1_file_1_jg13680.t1"; gene_id "file_1_file_1_jg13680";
dsecASM438219v1_1	AUGUSTUS	exon	11081613	11081764	.	-	.	transcript_id "file_1_file_1_jg13680.t1"; gene_id "file_1_file_1_jg13680";
dsecASM438219v1_1	AUGUSTUS	intron	11081765	11081819	.	-	.	transcript_id "file_1_file_1_jg13680.t1"; gene_id "file_1_file_1_jg13680";
dsecASM438219v1_1	AUGUSTUS	CDS	11081820	11082378	1	-	0	transcript_id "file_1_file_1_jg13680.t1"; gene_id "file_1_file_1_jg13680";
dsecASM438219v1_1	AUGUSTUS	exon	11081820	11082378	.	-	.	transcript_id "file_1_file_1_jg13680.t1"; gene_id "file_1_file_1_jg13680";
dsecASM438219v1_1	AUGUSTUS	intron	11082379	11082438	.	-	.	transcript_id "file_1_file_1_jg13680.t1"; gene_id "file_1_file_1_jg13680";
dsecASM438219v1_1	AUGUSTUS	CDS	11082439	11082550	1	-	1	transcript_id "file_1_file_1_jg13680.t1"; gene_id "file_1_file_1_jg13680";
dsecASM438219v1_1	AUGUSTUS	exon	11082439	11082550	.	-	.	transcript_id "file_1_file_1_jg13680.t1"; gene_id "file_1_file_1_jg13680";
dsecASM438219v1_1	AUGUSTUS	intron	11082551	11082611	.	-	.	transcript_id "file_1_file_1_jg13680.t1"; gene_id "file_1_file_1_jg13680";
dsecASM438219v1_1	AUGUSTUS	transcript	11081613	11083120	.	-	.	transcript_id "file_1_file_1_jg13680.t1"; gene_id "file_1_file_1_jg13680"
dsecASM438219v1_1	AUGUSTUS	gene	11081613	11083120	.	-	.	jg13680
dsecASM438219v1_1	AUGUSTUS	CDS	11082612	11083120	1	-	0	transcript_id "file_1_file_1_jg13680.t1"; gene_id "file_1_file_1_jg13680";
dsecASM438219v1_1	AUGUSTUS	exon	11082612	11083120	.	-	.	transcript_id "file_1_file_1_jg13680.t1"; gene_id "file_1_file_1_jg13680";
dsecASM438219v1_1	AUGUSTUS	start_codon	11083118	11083120	.	-	0	transcript_id "file_1_file_1_jg13680.t1"; gene_id "file_1_file_1_jg13680";
dsecASM438219v1_76	AUGUSTUS	stop_codon	33282	33284	.	-	0	transcript_id "file_1_file_1_jg156.t1"; gene_id "file_1_file_1_jg156";
dsecASM438219v1_76	AUGUSTUS	CDS	33282	33653	1	-	0	transcript_id "file_1_file_1_jg156.t1"; gene_id "file_1_file_1_jg156";
dsecASM438219v1_76	AUGUSTUS	exon	33282	33653	.	-	.	transcript_id "file_1_file_1_jg156.t1"; gene_id "file_1_file_1_jg156";
dsecASM438219v1_76	AUGUSTUS	transcript	33282	33653	.	-	.	transcript_id "file_1_file_1_jg156.t1"; gene_id "file_1_file_1_jg156"
dsecASM438219v1_76	AUGUSTUS	gene	33282	33653	.	-	.	jg156
dsecASM438219v1_76	AUGUSTUS	start_codon	33651	33653	.	-	0	transcript_id "file_1_file_1_jg156.t1"; gene_id "file_1_file_1_jg156";
dsecASM438219v1_1	AUGUSTUS	start_codon	6649308	6649310	.	+	0	transcript_id "file_1_file_1_jg13018.t2"; gene_id "file_1_file_1_jg13018";
dsecASM438219v1_1	AUGUSTUS	CDS	6649308	6650634	1	+	0	transcript_id "file_1_file_1_jg13018.t2"; gene_id "file_1_file_1_jg13018";
dsecASM438219v1_1	AUGUSTUS	exon	6649308	6650634	.	+	.	transcript_id "file_1_file_1_jg13018.t2"; gene_id "file_1_file_1_jg13018";
dsecASM438219v1_1	AUGUSTUS	intron	6650635	6651318	.	+	.	transcript_id "file_1_file_1_jg13018.t2"; gene_id "file_1_file_1_jg13018";
dsecASM438219v1_1	AUGUSTUS	CDS	6651319	6651483	1	+	2	transcript_id "file_1_file_1_jg13018.t2"; gene_id "file_1_file_1_jg13018";
dsecASM438219v1_1	AUGUSTUS	exon	6651319	6651483	.	+	.	transcript_id "file_1_file_1_jg13018.t2"; gene_id "file_1_file_1_jg13018";
dsecASM438219v1_1	AUGUSTUS	intron	6651484	6651551	.	+	.	transcript_id "file_1_file_1_jg13018.t2"; gene_id "file_1_file_1_jg13018";
dsecASM438219v1_1	AUGUSTUS	CDS	6651552	6651745	1	+	2	transcript_id "file_1_file_1_jg13018.t2"; gene_id "file_1_file_1_jg13018";
dsecASM438219v1_1	AUGUSTUS	exon	6651552	6651745	.	+	.	transcript_id "file_1_file_1_jg13018.t2"; gene_id "file_1_file_1_jg13018";
dsecASM438219v1_1	AUGUSTUS	intron	6651746	6651804	.	+	.	transcript_id "file_1_file_1_jg13018.t2"; gene_id "file_1_file_1_jg13018";
dsecASM438219v1_1	AUGUSTUS	CDS	6651805	6651986	1	+	0	transcript_id "file_1_file_1_jg13018.t2"; gene_id "file_1_file_1_jg13018";
dsecASM438219v1_1	AUGUSTUS	exon	6651805	6651986	.	+	.	transcript_id "file_1_file_1_jg13018.t2"; gene_id "file_1_file_1_jg13018";
dsecASM438219v1_1	AUGUSTUS	intron	6651987	6652059	.	+	.	transcript_id "file_1_file_1_jg13018.t2"; gene_id "file_1_file_1_jg13018";
dsecASM438219v1_1	AUGUSTUS	CDS	6652060	6652172	1	+	1	transcript_id "file_1_file_1_jg13018.t2"; gene_id "file_1_file_1_jg13018";
dsecASM438219v1_1	AUGUSTUS	exon	6652060	6652172	.	+	.	transcript_id "file_1_file_1_jg13018.t2"; gene_id "file_1_file_1_jg13018";
dsecASM438219v1_1	AUGUSTUS	intron	6652173	6652230	.	+	.	transcript_id "file_1_file_1_jg13018.t2"; gene_id "file_1_file_1_jg13018";
dsecASM438219v1_1	AUGUSTUS	CDS	6652231	6652382	1	+	2	transcript_id "file_1_file_1_jg13018.t2"; gene_id "file_1_file_1_jg13018";
dsecASM438219v1_1	AUGUSTUS	exon	6652231	6652382	.	+	.	transcript_id "file_1_file_1_jg13018.t2"; gene_id "file_1_file_1_jg13018";
dsecASM438219v1_1	AUGUSTUS	intron	6652383	6652440	.	+	.	transcript_id "file_1_file_1_jg13018.t2"; gene_id "file_1_file_1_jg13018";
dsecASM438219v1_1	AUGUSTUS	CDS	6652441	6652643	1	+	0	transcript_id "file_1_file_1_jg13018.t2"; gene_id "file_1_file_1_jg13018";
dsecASM438219v1_1	AUGUSTUS	exon	6652441	6652643	.	+	.	transcript_id "file_1_file_1_jg13018.t2"; gene_id "file_1_file_1_jg13018";
dsecASM438219v1_1	AUGUSTUS	intron	6652644	6652708	.	+	.	transcript_id "file_1_file_1_jg13018.t2"; gene_id "file_1_file_1_jg13018";
dsecASM438219v1_1	AUGUSTUS	CDS	6652709	6652872	1	+	1	transcript_id "file_1_file_1_jg13018.t2"; gene_id "file_1_file_1_jg13018";
dsecASM438219v1_1	AUGUSTUS	exon	6652709	6652872	.	+	.	transcript_id "file_1_file_1_jg13018.t2"; gene_id "file_1_file_1_jg13018";
dsecASM438219v1_1	AUGUSTUS	intron	6652873	6652927	.	+	.	transcript_id "file_1_file_1_jg13018.t2"; gene_id "file_1_file_1_jg13018";
dsecASM438219v1_1	AUGUSTUS	CDS	6652928	6653067	1	+	2	transcript_id "file_1_file_1_jg13018.t2"; gene_id "file_1_file_1_jg13018";
dsecASM438219v1_1	AUGUSTUS	exon	6652928	6653067	.	+	.	transcript_id "file_1_file_1_jg13018.t2"; gene_id "file_1_file_1_jg13018";
dsecASM438219v1_1	AUGUSTUS	intron	6653068	6653204	.	+	.	transcript_id "file_1_file_1_jg13018.t2"; gene_id "file_1_file_1_jg13018";
dsecASM438219v1_1	AUGUSTUS	CDS	6653205	6653316	1	+	0	transcript_id "file_1_file_1_jg13018.t2"; gene_id "file_1_file_1_jg13018";
dsecASM438219v1_1	AUGUSTUS	exon	6653205	6653316	.	+	.	transcript_id "file_1_file_1_jg13018.t2"; gene_id "file_1_file_1_jg13018";
dsecASM438219v1_1	AUGUSTUS	intron	6653317	6653370	.	+	.	transcript_id "file_1_file_1_jg13018.t2"; gene_id "file_1_file_1_jg13018";
dsecASM438219v1_1	AUGUSTUS	transcript	6649308	6653507	.	+	.	transcript_id "file_1_file_1_jg13018.t2"; gene_id "file_1_file_1_jg13018"
dsecASM438219v1_1	AUGUSTUS	CDS	6653371	6653507	1	+	2	transcript_id "file_1_file_1_jg13018.t2"; gene_id "file_1_file_1_jg13018";
dsecASM438219v1_1	AUGUSTUS	exon	6653371	6653507	.	+	.	transcript_id "file_1_file_1_jg13018.t2"; gene_id "file_1_file_1_jg13018";
dsecASM438219v1_1	AUGUSTUS	stop_codon	6653505	6653507	.	+	0	transcript_id "file_1_file_1_jg13018.t2"; gene_id "file_1_file_1_jg13018";
dsecASM438219v1_3	AUGUSTUS	stop_codon	1803681	1803683	.	-	0	transcript_id "file_1_file_1_jg8656.t1"; gene_id "file_1_file_1_jg8656";
dsecASM438219v1_3	AUGUSTUS	CDS	1803681	1804157	0.45	-	0	transcript_id "file_1_file_1_jg8656.t1"; gene_id "file_1_file_1_jg8656";
dsecASM438219v1_3	AUGUSTUS	exon	1803681	1804157	.	-	.	transcript_id "file_1_file_1_jg8656.t1"; gene_id "file_1_file_1_jg8656";
dsecASM438219v1_3	AUGUSTUS	transcript	1803681	1804157	.	-	.	transcript_id "file_1_file_1_jg8656.t1"; gene_id "file_1_file_1_jg8656"
dsecASM438219v1_3	AUGUSTUS	gene	1803681	1804157	.	-	.	jg8656
dsecASM438219v1_3	AUGUSTUS	start_codon	1804155	1804157	.	-	0	transcript_id "file_1_file_1_jg8656.t1"; gene_id "file_1_file_1_jg8656";
dsecASM438219v1_5	AUGUSTUS	start_codon	20162922	20162924	.	+	0	transcript_id "file_1_file_1_jg5403.t1"; gene_id "file_1_file_1_jg5403";
dsecASM438219v1_5	AUGUSTUS	CDS	20162922	20163007	1	+	0	transcript_id "file_1_file_1_jg5403.t1"; gene_id "file_1_file_1_jg5403";
dsecASM438219v1_5	AUGUSTUS	exon	20162922	20163007	.	+	.	transcript_id "file_1_file_1_jg5403.t1"; gene_id "file_1_file_1_jg5403";
dsecASM438219v1_5	AUGUSTUS	intron	20163008	20163775	.	+	.	transcript_id "file_1_file_1_jg5403.t1"; gene_id "file_1_file_1_jg5403";
dsecASM438219v1_5	AUGUSTUS	transcript	20162922	20163908	.	+	.	transcript_id "file_1_file_1_jg5403.t1"; gene_id "file_1_file_1_jg5403"
dsecASM438219v1_5	AUGUSTUS	gene	20162922	20163908	.	+	.	jg5403
dsecASM438219v1_5	AUGUSTUS	CDS	20163776	20163908	1	+	1	transcript_id "file_1_file_1_jg5403.t1"; gene_id "file_1_file_1_jg5403";
dsecASM438219v1_5	AUGUSTUS	exon	20163776	20163908	.	+	.	transcript_id "file_1_file_1_jg5403.t1"; gene_id "file_1_file_1_jg5403";
dsecASM438219v1_5	AUGUSTUS	stop_codon	20163906	20163908	.	+	0	transcript_id "file_1_file_1_jg5403.t1"; gene_id "file_1_file_1_jg5403";
dsecASM438219v1_1	AUGUSTUS	start_codon	11480104	11480106	.	+	0	transcript_id "file_1_file_1_jg13719.t6"; gene_id "file_1_file_1_jg13719";
dsecASM438219v1_1	AUGUSTUS	CDS	11480104	11480203	1	+	0	transcript_id "file_1_file_1_jg13719.t6"; gene_id "file_1_file_1_jg13719";
dsecASM438219v1_1	AUGUSTUS	exon	11480104	11480203	.	+	.	transcript_id "file_1_file_1_jg13719.t6"; gene_id "file_1_file_1_jg13719";
dsecASM438219v1_1	AUGUSTUS	intron	11480204	11481329	.	+	.	transcript_id "file_1_file_1_jg13719.t6"; gene_id "file_1_file_1_jg13719";
dsecASM438219v1_1	AUGUSTUS	CDS	11481330	11481438	1	+	2	transcript_id "file_1_file_1_jg13719.t6"; gene_id "file_1_file_1_jg13719";
dsecASM438219v1_1	AUGUSTUS	exon	11481330	11481438	.	+	.	transcript_id "file_1_file_1_jg13719.t6"; gene_id "file_1_file_1_jg13719";
dsecASM438219v1_1	AUGUSTUS	intron	11481439	11481504	.	+	.	transcript_id "file_1_file_1_jg13719.t6"; gene_id "file_1_file_1_jg13719";
dsecASM438219v1_1	AUGUSTUS	CDS	11481505	11481610	1	+	1	transcript_id "file_1_file_1_jg13719.t6"; gene_id "file_1_file_1_jg13719";
dsecASM438219v1_1	AUGUSTUS	exon	11481505	11481610	.	+	.	transcript_id "file_1_file_1_jg13719.t6"; gene_id "file_1_file_1_jg13719";
dsecASM438219v1_1	AUGUSTUS	intron	11481611	11482188	.	+	.	transcript_id "file_1_file_1_jg13719.t6"; gene_id "file_1_file_1_jg13719";
dsecASM438219v1_1	AUGUSTUS	CDS	11482189	11482305	1	+	0	transcript_id "file_1_file_1_jg13719.t6"; gene_id "file_1_file_1_jg13719";
dsecASM438219v1_1	AUGUSTUS	exon	11482189	11482305	.	+	.	transcript_id "file_1_file_1_jg13719.t6"; gene_id "file_1_file_1_jg13719";
dsecASM438219v1_1	AUGUSTUS	intron	11482306	11482614	.	+	.	transcript_id "file_1_file_1_jg13719.t6"; gene_id "file_1_file_1_jg13719";
dsecASM438219v1_1	AUGUSTUS	CDS	11482615	11482860	1	+	0	transcript_id "file_1_file_1_jg13719.t6"; gene_id "file_1_file_1_jg13719";
dsecASM438219v1_1	AUGUSTUS	exon	11482615	11482860	.	+	.	transcript_id "file_1_file_1_jg13719.t6"; gene_id "file_1_file_1_jg13719";
dsecASM438219v1_1	AUGUSTUS	intron	11482861	11483419	.	+	.	transcript_id "file_1_file_1_jg13719.t6"; gene_id "file_1_file_1_jg13719";
dsecASM438219v1_1	AUGUSTUS	CDS	11483420	11483599	1	+	0	transcript_id "file_1_file_1_jg13719.t6"; gene_id "file_1_file_1_jg13719";
dsecASM438219v1_1	AUGUSTUS	exon	11483420	11483599	.	+	.	transcript_id "file_1_file_1_jg13719.t6"; gene_id "file_1_file_1_jg13719";
dsecASM438219v1_1	AUGUSTUS	intron	11483600	11483671	.	+	.	transcript_id "file_1_file_1_jg13719.t6"; gene_id "file_1_file_1_jg13719";
dsecASM438219v1_1	AUGUSTUS	CDS	11483672	11483797	1	+	0	transcript_id "file_1_file_1_jg13719.t6"; gene_id "file_1_file_1_jg13719";
dsecASM438219v1_1	AUGUSTUS	exon	11483672	11483797	.	+	.	transcript_id "file_1_file_1_jg13719.t6"; gene_id "file_1_file_1_jg13719";
dsecASM438219v1_1	AUGUSTUS	intron	11483798	11484867	.	+	.	transcript_id "file_1_file_1_jg13719.t6"; gene_id "file_1_file_1_jg13719";
dsecASM438219v1_1	AUGUSTUS	CDS	11484868	11485014	1	+	0	transcript_id "file_1_file_1_jg13719.t6"; gene_id "file_1_file_1_jg13719";
dsecASM438219v1_1	AUGUSTUS	exon	11484868	11485014	.	+	.	transcript_id "file_1_file_1_jg13719.t6"; gene_id "file_1_file_1_jg13719";
dsecASM438219v1_1	AUGUSTUS	intron	11485015	11513104	.	+	.	transcript_id "file_1_file_1_jg13719.t6"; gene_id "file_1_file_1_jg13719";
dsecASM438219v1_1	AUGUSTUS	CDS	11513105	11513256	1	+	0	transcript_id "file_1_file_1_jg13719.t6"; gene_id "file_1_file_1_jg13719";
dsecASM438219v1_1	AUGUSTUS	exon	11513105	11513256	.	+	.	transcript_id "file_1_file_1_jg13719.t6"; gene_id "file_1_file_1_jg13719";
dsecASM438219v1_1	AUGUSTUS	intron	11513257	11513971	.	+	.	transcript_id "file_1_file_1_jg13719.t6"; gene_id "file_1_file_1_jg13719";
dsecASM438219v1_1	AUGUSTUS	CDS	11513972	11514028	1	+	1	transcript_id "file_1_file_1_jg13719.t6"; gene_id "file_1_file_1_jg13719";
dsecASM438219v1_1	AUGUSTUS	exon	11513972	11514028	.	+	.	transcript_id "file_1_file_1_jg13719.t6"; gene_id "file_1_file_1_jg13719";
dsecASM438219v1_1	AUGUSTUS	intron	11514029	11516648	.	+	.	transcript_id "file_1_file_1_jg13719.t6"; gene_id "file_1_file_1_jg13719";
dsecASM438219v1_1	AUGUSTUS	CDS	11516649	11516773	1	+	1	transcript_id "file_1_file_1_jg13719.t6"; gene_id "file_1_file_1_jg13719";
dsecASM438219v1_1	AUGUSTUS	exon	11516649	11516773	.	+	.	transcript_id "file_1_file_1_jg13719.t6"; gene_id "file_1_file_1_jg13719";
dsecASM438219v1_1	AUGUSTUS	intron	11516774	11516873	.	+	.	transcript_id "file_1_file_1_jg13719.t6"; gene_id "file_1_file_1_jg13719";
dsecASM438219v1_1	AUGUSTUS	CDS	11516874	11517029	1	+	2	transcript_id "file_1_file_1_jg13719.t6"; gene_id "file_1_file_1_jg13719";
dsecASM438219v1_1	AUGUSTUS	exon	11516874	11517029	.	+	.	transcript_id "file_1_file_1_jg13719.t6"; gene_id "file_1_file_1_jg13719";
dsecASM438219v1_1	AUGUSTUS	intron	11517030	11519097	.	+	.	transcript_id "file_1_file_1_jg13719.t6"; gene_id "file_1_file_1_jg13719";
dsecASM438219v1_1	AUGUSTUS	CDS	11519098	11519523	0.74	+	2	transcript_id "file_1_file_1_jg13719.t6"; gene_id "file_1_file_1_jg13719";
dsecASM438219v1_1	AUGUSTUS	exon	11519098	11519523	.	+	.	transcript_id "file_1_file_1_jg13719.t6"; gene_id "file_1_file_1_jg13719";
dsecASM438219v1_1	AUGUSTUS	intron	11519524	11521132	.	+	.	transcript_id "file_1_file_1_jg13719.t6"; gene_id "file_1_file_1_jg13719";
dsecASM438219v1_1	AUGUSTUS	CDS	11521133	11521495	0.85	+	2	transcript_id "file_1_file_1_jg13719.t6"; gene_id "file_1_file_1_jg13719";
dsecASM438219v1_1	AUGUSTUS	exon	11521133	11521495	.	+	.	transcript_id "file_1_file_1_jg13719.t6"; gene_id "file_1_file_1_jg13719";
dsecASM438219v1_1	AUGUSTUS	intron	11521496	11524701	.	+	.	transcript_id "file_1_file_1_jg13719.t6"; gene_id "file_1_file_1_jg13719";
dsecASM438219v1_1	AUGUSTUS	CDS	11524702	11524917	1	+	2	transcript_id "file_1_file_1_jg13719.t6"; gene_id "file_1_file_1_jg13719";
dsecASM438219v1_1	AUGUSTUS	exon	11524702	11524917	.	+	.	transcript_id "file_1_file_1_jg13719.t6"; gene_id "file_1_file_1_jg13719";
dsecASM438219v1_1	AUGUSTUS	intron	11524918	11525588	.	+	.	transcript_id "file_1_file_1_jg13719.t6"; gene_id "file_1_file_1_jg13719";
dsecASM438219v1_1	AUGUSTUS	CDS	11525589	11525722	1	+	2	transcript_id "file_1_file_1_jg13719.t6"; gene_id "file_1_file_1_jg13719";
dsecASM438219v1_1	AUGUSTUS	exon	11525589	11525722	.	+	.	transcript_id "file_1_file_1_jg13719.t6"; gene_id "file_1_file_1_jg13719";
dsecASM438219v1_1	AUGUSTUS	intron	11525723	11525876	.	+	.	transcript_id "file_1_file_1_jg13719.t6"; gene_id "file_1_file_1_jg13719";
dsecASM438219v1_1	AUGUSTUS	CDS	11525877	11525972	1	+	0	transcript_id "file_1_file_1_jg13719.t6"; gene_id "file_1_file_1_jg13719";
dsecASM438219v1_1	AUGUSTUS	exon	11525877	11525972	.	+	.	transcript_id "file_1_file_1_jg13719.t6"; gene_id "file_1_file_1_jg13719";
dsecASM438219v1_1	AUGUSTUS	intron	11525973	11526759	.	+	.	transcript_id "file_1_file_1_jg13719.t6"; gene_id "file_1_file_1_jg13719";
dsecASM438219v1_1	AUGUSTUS	CDS	11526760	11526954	1	+	0	transcript_id "file_1_file_1_jg13719.t6"; gene_id "file_1_file_1_jg13719";
dsecASM438219v1_1	AUGUSTUS	exon	11526760	11526954	.	+	.	transcript_id "file_1_file_1_jg13719.t6"; gene_id "file_1_file_1_jg13719";
dsecASM438219v1_1	AUGUSTUS	intron	11526955	11527029	.	+	.	transcript_id "file_1_file_1_jg13719.t6"; gene_id "file_1_file_1_jg13719";
dsecASM438219v1_1	AUGUSTUS	transcript	11480104	11527119	.	+	.	transcript_id "file_1_file_1_jg13719.t6"; gene_id "file_1_file_1_jg13719"
dsecASM438219v1_1	AUGUSTUS	CDS	11527030	11527119	0.74	+	0	transcript_id "file_1_file_1_jg13719.t6"; gene_id "file_1_file_1_jg13719";
dsecASM438219v1_1	AUGUSTUS	exon	11527030	11527119	.	+	.	transcript_id "file_1_file_1_jg13719.t6"; gene_id "file_1_file_1_jg13719";
dsecASM438219v1_1	AUGUSTUS	stop_codon	11527117	11527119	.	+	0	transcript_id "file_1_file_1_jg13719.t6"; gene_id "file_1_file_1_jg13719";
dsecASM438219v1_0	AUGUSTUS	start_codon	811562	811564	.	+	0	transcript_id "file_1_file_1_jg426.t1"; gene_id "file_1_file_1_jg426";
dsecASM438219v1_0	AUGUSTUS	CDS	811562	812313	1	+	0	transcript_id "file_1_file_1_jg426.t1"; gene_id "file_1_file_1_jg426";
dsecASM438219v1_0	AUGUSTUS	exon	811562	812313	.	+	.	transcript_id "file_1_file_1_jg426.t1"; gene_id "file_1_file_1_jg426";
dsecASM438219v1_0	AUGUSTUS	intron	812314	812388	.	+	.	transcript_id "file_1_file_1_jg426.t1"; gene_id "file_1_file_1_jg426";
dsecASM438219v1_0	AUGUSTUS	CDS	812389	812446	1	+	1	transcript_id "file_1_file_1_jg426.t1"; gene_id "file_1_file_1_jg426";
dsecASM438219v1_0	AUGUSTUS	exon	812389	812446	.	+	.	transcript_id "file_1_file_1_jg426.t1"; gene_id "file_1_file_1_jg426";
dsecASM438219v1_0	AUGUSTUS	intron	812447	812503	.	+	.	transcript_id "file_1_file_1_jg426.t1"; gene_id "file_1_file_1_jg426";
dsecASM438219v1_0	AUGUSTUS	CDS	812504	812707	1	+	0	transcript_id "file_1_file_1_jg426.t1"; gene_id "file_1_file_1_jg426";
dsecASM438219v1_0	AUGUSTUS	exon	812504	812707	.	+	.	transcript_id "file_1_file_1_jg426.t1"; gene_id "file_1_file_1_jg426";
dsecASM438219v1_0	AUGUSTUS	intron	812708	812761	.	+	.	transcript_id "file_1_file_1_jg426.t1"; gene_id "file_1_file_1_jg426";
dsecASM438219v1_0	AUGUSTUS	transcript	811562	813091	.	+	.	transcript_id "file_1_file_1_jg426.t1"; gene_id "file_1_file_1_jg426"
dsecASM438219v1_0	AUGUSTUS	gene	811562	813091	.	+	.	jg426
dsecASM438219v1_0	AUGUSTUS	CDS	812762	813091	1	+	0	transcript_id "file_1_file_1_jg426.t1"; gene_id "file_1_file_1_jg426";
dsecASM438219v1_0	AUGUSTUS	exon	812762	813091	.	+	.	transcript_id "file_1_file_1_jg426.t1"; gene_id "file_1_file_1_jg426";
dsecASM438219v1_0	AUGUSTUS	stop_codon	813089	813091	.	+	0	transcript_id "file_1_file_1_jg426.t1"; gene_id "file_1_file_1_jg426";
dsecASM438219v1_3	AUGUSTUS	start_codon	15569734	15569736	.	+	0	transcript_id "file_1_file_1_jg10230.t1"; gene_id "file_1_file_1_jg10230";
dsecASM438219v1_3	AUGUSTUS	CDS	15569734	15569905	1	+	0	transcript_id "file_1_file_1_jg10230.t1"; gene_id "file_1_file_1_jg10230";
dsecASM438219v1_3	AUGUSTUS	exon	15569734	15569905	.	+	.	transcript_id "file_1_file_1_jg10230.t1"; gene_id "file_1_file_1_jg10230";
dsecASM438219v1_3	AUGUSTUS	intron	15569906	15569972	.	+	.	transcript_id "file_1_file_1_jg10230.t1"; gene_id "file_1_file_1_jg10230";
dsecASM438219v1_3	AUGUSTUS	CDS	15569973	15570362	1	+	2	transcript_id "file_1_file_1_jg10230.t1"; gene_id "file_1_file_1_jg10230";
dsecASM438219v1_3	AUGUSTUS	exon	15569973	15570362	.	+	.	transcript_id "file_1_file_1_jg10230.t1"; gene_id "file_1_file_1_jg10230";
dsecASM438219v1_3	AUGUSTUS	intron	15570363	15570484	.	+	.	transcript_id "file_1_file_1_jg10230.t1"; gene_id "file_1_file_1_jg10230";
dsecASM438219v1_3	AUGUSTUS	CDS	15570485	15571140	1	+	2	transcript_id "file_1_file_1_jg10230.t1"; gene_id "file_1_file_1_jg10230";
dsecASM438219v1_3	AUGUSTUS	exon	15570485	15571140	.	+	.	transcript_id "file_1_file_1_jg10230.t1"; gene_id "file_1_file_1_jg10230";
dsecASM438219v1_3	AUGUSTUS	intron	15571141	15571200	.	+	.	transcript_id "file_1_file_1_jg10230.t1"; gene_id "file_1_file_1_jg10230";
dsecASM438219v1_3	AUGUSTUS	transcript	15569734	15571341	.	+	.	transcript_id "file_1_file_1_jg10230.t1"; gene_id "file_1_file_1_jg10230"
dsecASM438219v1_3	AUGUSTUS	gene	15569734	15571341	.	+	.	jg10230
dsecASM438219v1_3	AUGUSTUS	CDS	15571201	15571341	1	+	0	transcript_id "file_1_file_1_jg10230.t1"; gene_id "file_1_file_1_jg10230";
dsecASM438219v1_3	AUGUSTUS	exon	15571201	15571341	.	+	.	transcript_id "file_1_file_1_jg10230.t1"; gene_id "file_1_file_1_jg10230";
dsecASM438219v1_3	AUGUSTUS	stop_codon	15571339	15571341	.	+	0	transcript_id "file_1_file_1_jg10230.t1"; gene_id "file_1_file_1_jg10230";
dsecASM438219v1_3	AUGUSTUS	stop_codon	8640313	8640315	.	-	0	transcript_id "file_1_file_1_jg9359.t1"; gene_id "file_1_file_1_jg9359";
dsecASM438219v1_3	AUGUSTUS	CDS	8640313	8640360	0.4	-	0	transcript_id "file_1_file_1_jg9359.t1"; gene_id "file_1_file_1_jg9359";
dsecASM438219v1_3	AUGUSTUS	exon	8640313	8640360	.	-	.	transcript_id "file_1_file_1_jg9359.t1"; gene_id "file_1_file_1_jg9359";
dsecASM438219v1_3	AUGUSTUS	intron	8640361	8644546	.	-	.	transcript_id "file_1_file_1_jg9359.t1"; gene_id "file_1_file_1_jg9359";
dsecASM438219v1_3	AUGUSTUS	CDS	8644547	8644817	0.66	-	1	transcript_id "file_1_file_1_jg9359.t1"; gene_id "file_1_file_1_jg9359";
dsecASM438219v1_3	AUGUSTUS	exon	8644547	8644817	.	-	.	transcript_id "file_1_file_1_jg9359.t1"; gene_id "file_1_file_1_jg9359";
dsecASM438219v1_3	AUGUSTUS	intron	8644818	8644889	.	-	.	transcript_id "file_1_file_1_jg9359.t1"; gene_id "file_1_file_1_jg9359";
dsecASM438219v1_3	AUGUSTUS	CDS	8644890	8644955	1	-	1	transcript_id "file_1_file_1_jg9359.t1"; gene_id "file_1_file_1_jg9359";
dsecASM438219v1_3	AUGUSTUS	exon	8644890	8644955	.	-	.	transcript_id "file_1_file_1_jg9359.t1"; gene_id "file_1_file_1_jg9359";
dsecASM438219v1_3	AUGUSTUS	intron	8644956	8645080	.	-	.	transcript_id "file_1_file_1_jg9359.t1"; gene_id "file_1_file_1_jg9359";
dsecASM438219v1_3	AUGUSTUS	CDS	8645081	8645716	1	-	1	transcript_id "file_1_file_1_jg9359.t1"; gene_id "file_1_file_1_jg9359";
dsecASM438219v1_3	AUGUSTUS	exon	8645081	8645716	.	-	.	transcript_id "file_1_file_1_jg9359.t1"; gene_id "file_1_file_1_jg9359";
dsecASM438219v1_3	AUGUSTUS	intron	8645717	8645772	.	-	.	transcript_id "file_1_file_1_jg9359.t1"; gene_id "file_1_file_1_jg9359";
dsecASM438219v1_3	AUGUSTUS	CDS	8645773	8646064	0.97	-	2	transcript_id "file_1_file_1_jg9359.t1"; gene_id "file_1_file_1_jg9359";
dsecASM438219v1_3	AUGUSTUS	exon	8645773	8646064	.	-	.	transcript_id "file_1_file_1_jg9359.t1"; gene_id "file_1_file_1_jg9359";
dsecASM438219v1_3	AUGUSTUS	intron	8646065	8646125	.	-	.	transcript_id "file_1_file_1_jg9359.t1"; gene_id "file_1_file_1_jg9359";
dsecASM438219v1_3	AUGUSTUS	CDS	8646126	8646335	1	-	2	transcript_id "file_1_file_1_jg9359.t1"; gene_id "file_1_file_1_jg9359";
dsecASM438219v1_3	AUGUSTUS	exon	8646126	8646335	.	-	.	transcript_id "file_1_file_1_jg9359.t1"; gene_id "file_1_file_1_jg9359";
dsecASM438219v1_3	AUGUSTUS	intron	8646336	8646461	.	-	.	transcript_id "file_1_file_1_jg9359.t1"; gene_id "file_1_file_1_jg9359";
dsecASM438219v1_3	AUGUSTUS	transcript	8640313	8646501	.	-	.	transcript_id "file_1_file_1_jg9359.t1"; gene_id "file_1_file_1_jg9359"
dsecASM438219v1_3	AUGUSTUS	gene	8640313	8646501	.	-	.	jg9359
dsecASM438219v1_3	AUGUSTUS	CDS	8646462	8646501	0.91	-	0	transcript_id "file_1_file_1_jg9359.t1"; gene_id "file_1_file_1_jg9359";
dsecASM438219v1_3	AUGUSTUS	exon	8646462	8646501	.	-	.	transcript_id "file_1_file_1_jg9359.t1"; gene_id "file_1_file_1_jg9359";
dsecASM438219v1_3	AUGUSTUS	start_codon	8646499	8646501	.	-	0	transcript_id "file_1_file_1_jg9359.t1"; gene_id "file_1_file_1_jg9359";
dsecASM438219v1_331	AUGUSTUS	stop_codon	53069	53071	.	-	0	transcript_id "file_1_file_1_jg15710.t1"; gene_id "file_1_file_1_jg15710";
dsecASM438219v1_331	AUGUSTUS	CDS	53069	53248	0.75	-	0	transcript_id "file_1_file_1_jg15710.t1"; gene_id "file_1_file_1_jg15710";
dsecASM438219v1_331	AUGUSTUS	exon	53069	53248	.	-	.	transcript_id "file_1_file_1_jg15710.t1"; gene_id "file_1_file_1_jg15710";
dsecASM438219v1_331	AUGUSTUS	intron	53249	53389	.	-	.	transcript_id "file_1_file_1_jg15710.t1"; gene_id "file_1_file_1_jg15710";
dsecASM438219v1_331	AUGUSTUS	CDS	53390	53506	0.75	-	0	transcript_id "file_1_file_1_jg15710.t1"; gene_id "file_1_file_1_jg15710";
dsecASM438219v1_331	AUGUSTUS	exon	53390	53506	.	-	.	transcript_id "file_1_file_1_jg15710.t1"; gene_id "file_1_file_1_jg15710";
dsecASM438219v1_331	AUGUSTUS	intron	53507	54659	.	-	.	transcript_id "file_1_file_1_jg15710.t1"; gene_id "file_1_file_1_jg15710";
dsecASM438219v1_331	AUGUSTUS	transcript	53069	54671	.	-	.	transcript_id "file_1_file_1_jg15710.t1"; gene_id "file_1_file_1_jg15710"
dsecASM438219v1_331	AUGUSTUS	gene	53069	54671	.	-	.	jg15710
dsecASM438219v1_331	AUGUSTUS	CDS	54660	54671	0.31	-	0	transcript_id "file_1_file_1_jg15710.t1"; gene_id "file_1_file_1_jg15710";
dsecASM438219v1_331	AUGUSTUS	exon	54660	54671	.	-	.	transcript_id "file_1_file_1_jg15710.t1"; gene_id "file_1_file_1_jg15710";
dsecASM438219v1_331	AUGUSTUS	start_codon	54669	54671	.	-	0	transcript_id "file_1_file_1_jg15710.t1"; gene_id "file_1_file_1_jg15710";
dsecASM438219v1_2	AUGUSTUS	stop_codon	18603784	18603786	.	-	0	transcript_id "file_1_file_1_jg8024.t1"; gene_id "file_1_file_1_jg8024";
dsecASM438219v1_2	AUGUSTUS	CDS	18603784	18604449	1	-	0	transcript_id "file_1_file_1_jg8024.t1"; gene_id "file_1_file_1_jg8024";
dsecASM438219v1_2	AUGUSTUS	exon	18603784	18604449	.	-	.	transcript_id "file_1_file_1_jg8024.t1"; gene_id "file_1_file_1_jg8024";
dsecASM438219v1_2	AUGUSTUS	transcript	18603784	18604449	.	-	.	transcript_id "file_1_file_1_jg8024.t1"; gene_id "file_1_file_1_jg8024"
dsecASM438219v1_2	AUGUSTUS	gene	18603784	18604449	.	-	.	jg8024
dsecASM438219v1_2	AUGUSTUS	start_codon	18604447	18604449	.	-	0	transcript_id "file_1_file_1_jg8024.t1"; gene_id "file_1_file_1_jg8024";
dsecASM438219v1_3	AUGUSTUS	stop_codon	4970582	4970584	.	-	0	transcript_id "file_1_file_1_jg8933.t1"; gene_id "file_1_file_1_jg8933";
dsecASM438219v1_3	AUGUSTUS	CDS	4970582	4970962	1	-	0	transcript_id "file_1_file_1_jg8933.t1"; gene_id "file_1_file_1_jg8933";
dsecASM438219v1_3	AUGUSTUS	exon	4970582	4970962	.	-	.	transcript_id "file_1_file_1_jg8933.t1"; gene_id "file_1_file_1_jg8933";
dsecASM438219v1_3	AUGUSTUS	intron	4970963	4971025	.	-	.	transcript_id "file_1_file_1_jg8933.t1"; gene_id "file_1_file_1_jg8933";
dsecASM438219v1_3	AUGUSTUS	transcript	4970582	4971082	.	-	.	transcript_id "file_1_file_1_jg8933.t1"; gene_id "file_1_file_1_jg8933"
dsecASM438219v1_3	AUGUSTUS	gene	4970582	4971082	.	-	.	jg8933
dsecASM438219v1_3	AUGUSTUS	CDS	4971026	4971082	1	-	0	transcript_id "file_1_file_1_jg8933.t1"; gene_id "file_1_file_1_jg8933";
dsecASM438219v1_3	AUGUSTUS	exon	4971026	4971082	.	-	.	transcript_id "file_1_file_1_jg8933.t1"; gene_id "file_1_file_1_jg8933";
dsecASM438219v1_3	AUGUSTUS	start_codon	4971080	4971082	.	-	0	transcript_id "file_1_file_1_jg8933.t1"; gene_id "file_1_file_1_jg8933";
dsecASM438219v1_1	AUGUSTUS	start_codon	13963345	13963347	.	+	0	transcript_id "file_1_file_1_jg14108.t1"; gene_id "file_1_file_1_jg14108";
dsecASM438219v1_1	AUGUSTUS	CDS	13963345	13963707	1	+	0	transcript_id "file_1_file_1_jg14108.t1"; gene_id "file_1_file_1_jg14108";
dsecASM438219v1_1	AUGUSTUS	exon	13963345	13963707	.	+	.	transcript_id "file_1_file_1_jg14108.t1"; gene_id "file_1_file_1_jg14108";
dsecASM438219v1_1	AUGUSTUS	intron	13963708	13964555	.	+	.	transcript_id "file_1_file_1_jg14108.t1"; gene_id "file_1_file_1_jg14108";
dsecASM438219v1_1	AUGUSTUS	transcript	13963345	13964660	.	+	.	transcript_id "file_1_file_1_jg14108.t1"; gene_id "file_1_file_1_jg14108"
dsecASM438219v1_1	AUGUSTUS	gene	13963345	13964660	.	+	.	jg14108
dsecASM438219v1_1	AUGUSTUS	CDS	13964556	13964660	0.52	+	0	transcript_id "file_1_file_1_jg14108.t1"; gene_id "file_1_file_1_jg14108";
dsecASM438219v1_1	AUGUSTUS	exon	13964556	13964660	.	+	.	transcript_id "file_1_file_1_jg14108.t1"; gene_id "file_1_file_1_jg14108";
dsecASM438219v1_1	AUGUSTUS	stop_codon	13964658	13964660	.	+	0	transcript_id "file_1_file_1_jg14108.t1"; gene_id "file_1_file_1_jg14108";
dsecASM438219v1_3	AUGUSTUS	stop_codon	3154121	3154123	.	-	0	transcript_id "file_1_file_1_jg8694.t1"; gene_id "file_1_file_1_jg8694";
dsecASM438219v1_3	AUGUSTUS	CDS	3154121	3154332	1	-	2	transcript_id "file_1_file_1_jg8694.t1"; gene_id "file_1_file_1_jg8694";
dsecASM438219v1_3	AUGUSTUS	exon	3154121	3154332	.	-	.	transcript_id "file_1_file_1_jg8694.t1"; gene_id "file_1_file_1_jg8694";
dsecASM438219v1_3	AUGUSTUS	intron	3154333	3154391	.	-	.	transcript_id "file_1_file_1_jg8694.t1"; gene_id "file_1_file_1_jg8694";
dsecASM438219v1_3	AUGUSTUS	CDS	3154392	3154596	1	-	0	transcript_id "file_1_file_1_jg8694.t1"; gene_id "file_1_file_1_jg8694";
dsecASM438219v1_3	AUGUSTUS	exon	3154392	3154596	.	-	.	transcript_id "file_1_file_1_jg8694.t1"; gene_id "file_1_file_1_jg8694";
dsecASM438219v1_3	AUGUSTUS	intron	3154597	3154652	.	-	.	transcript_id "file_1_file_1_jg8694.t1"; gene_id "file_1_file_1_jg8694";
dsecASM438219v1_3	AUGUSTUS	CDS	3154653	3154898	1	-	0	transcript_id "file_1_file_1_jg8694.t1"; gene_id "file_1_file_1_jg8694";
dsecASM438219v1_3	AUGUSTUS	exon	3154653	3154898	.	-	.	transcript_id "file_1_file_1_jg8694.t1"; gene_id "file_1_file_1_jg8694";
dsecASM438219v1_3	AUGUSTUS	intron	3154899	3155386	.	-	.	transcript_id "file_1_file_1_jg8694.t1"; gene_id "file_1_file_1_jg8694";
dsecASM438219v1_3	AUGUSTUS	transcript	3154121	3155734	.	-	.	transcript_id "file_1_file_1_jg8694.t1"; gene_id "file_1_file_1_jg8694"
dsecASM438219v1_3	AUGUSTUS	gene	3154121	3155734	.	-	.	jg8694
dsecASM438219v1_3	AUGUSTUS	CDS	3155387	3155734	1	-	0	transcript_id "file_1_file_1_jg8694.t1"; gene_id "file_1_file_1_jg8694";
dsecASM438219v1_3	AUGUSTUS	exon	3155387	3155734	.	-	.	transcript_id "file_1_file_1_jg8694.t1"; gene_id "file_1_file_1_jg8694";
dsecASM438219v1_3	AUGUSTUS	start_codon	3155732	3155734	.	-	0	transcript_id "file_1_file_1_jg8694.t1"; gene_id "file_1_file_1_jg8694";
dsecASM438219v1_0	GeneMark.hmm	stop_codon	14930336	14930338	.	-	0	gene_id "file_1_file_2_1972_g"; transcript_id "file_1_file_2_1972_t"; count "file_1_file_2_1_1";
dsecASM438219v1_0	GeneMark.hmm	CDS	14930336	14930460	.	-	2	gene_id "file_1_file_2_1972_g"; transcript_id "file_1_file_2_1972_t"; evidence "file_1_file_2_0_1"; cds_type "file_1_file_2_Terminal"; count "file_1_file_2_4_4"; anchored "file_1_file_2_1_1";
dsecASM438219v1_0	GeneMark.hmm	exon	14930336	14930460	0	-	.	gene_id "file_1_file_2_1972_g"; transcript_id "file_1_file_2_1972_t"; evidence "file_1_file_2_0_1"; cds_type "file_1_file_2_Terminal"; count "file_1_file_2_4_4"; anchored "file_1_file_2_1_1";
dsecASM438219v1_0	GeneMark.hmm	CDS	14931278	14931388	.	-	2	gene_id "file_1_file_2_1972_g"; transcript_id "file_1_file_2_1972_t"; evidence "file_1_file_2_1_1"; cds_type "file_1_file_2_Internal"; count "file_1_file_2_3_4"; anchored "file_1_file_2_1_1";
dsecASM438219v1_0	GeneMark.hmm	exon	14931278	14931388	0	-	.	gene_id "file_1_file_2_1972_g"; transcript_id "file_1_file_2_1972_t"; evidence "file_1_file_2_1_1"; cds_type "file_1_file_2_Internal"; count "file_1_file_2_3_4"; anchored "file_1_file_2_1_1";
dsecASM438219v1_0	GeneMark.hmm	CDS	14935902	14936080	.	-	1	gene_id "file_1_file_2_1972_g"; transcript_id "file_1_file_2_1972_t"; evidence "file_1_file_2_1_1"; cds_type "file_1_file_2_Internal"; count "file_1_file_2_2_4"; anchored "file_1_file_2_1_1";
dsecASM438219v1_0	GeneMark.hmm	exon	14935902	14936080	0	-	.	gene_id "file_1_file_2_1972_g"; transcript_id "file_1_file_2_1972_t"; evidence "file_1_file_2_1_1"; cds_type "file_1_file_2_Internal"; count "file_1_file_2_2_4"; anchored "file_1_file_2_1_1";
dsecASM438219v1_0	GeneMark.hmm	CDS	14937379	14937410	.	-	0	gene_id "file_1_file_2_1972_g"; transcript_id "file_1_file_2_1972_t"; evidence "file_1_file_2_1_1"; cds_type "file_1_file_2_Initial"; count "file_1_file_2_1_4"; anchored "file_1_file_2_1_1";
dsecASM438219v1_0	GeneMark.hmm	exon	14937379	14937410	0	-	.	gene_id "file_1_file_2_1972_g"; transcript_id "file_1_file_2_1972_t"; evidence "file_1_file_2_1_1"; cds_type "file_1_file_2_Initial"; count "file_1_file_2_1_4"; anchored "file_1_file_2_1_1";
dsecASM438219v1_0	GeneMark.hmm	start_codon	14937408	14937410	.	-	0	gene_id "file_1_file_2_1972_g"; transcript_id "file_1_file_2_1972_t"; count "file_1_file_2_1_1";
dsecASM438219v1_1	AUGUSTUS	stop_codon	3623379	3623381	.	-	0	transcript_id "file_1_file_1_jg12520.t1"; gene_id "file_1_file_1_jg12520";
dsecASM438219v1_1	AUGUSTUS	CDS	3623379	3623506	0.46	-	2	transcript_id "file_1_file_1_jg12520.t1"; gene_id "file_1_file_1_jg12520";
dsecASM438219v1_1	AUGUSTUS	exon	3623379	3623506	.	-	.	transcript_id "file_1_file_1_jg12520.t1"; gene_id "file_1_file_1_jg12520";
dsecASM438219v1_1	AUGUSTUS	intron	3623507	3624015	.	-	.	transcript_id "file_1_file_1_jg12520.t1"; gene_id "file_1_file_1_jg12520";
dsecASM438219v1_1	AUGUSTUS	CDS	3624016	3624080	0.59	-	1	transcript_id "file_1_file_1_jg12520.t1"; gene_id "file_1_file_1_jg12520";
dsecASM438219v1_1	AUGUSTUS	exon	3624016	3624080	.	-	.	transcript_id "file_1_file_1_jg12520.t1"; gene_id "file_1_file_1_jg12520";
dsecASM438219v1_1	AUGUSTUS	intron	3624081	3624200	.	-	.	transcript_id "file_1_file_1_jg12520.t1"; gene_id "file_1_file_1_jg12520";
dsecASM438219v1_1	AUGUSTUS	CDS	3624201	3624327	0.92	-	2	transcript_id "file_1_file_1_jg12520.t1"; gene_id "file_1_file_1_jg12520";
dsecASM438219v1_1	AUGUSTUS	exon	3624201	3624327	.	-	.	transcript_id "file_1_file_1_jg12520.t1"; gene_id "file_1_file_1_jg12520";
dsecASM438219v1_1	AUGUSTUS	intron	3624328	3624781	.	-	.	transcript_id "file_1_file_1_jg12520.t1"; gene_id "file_1_file_1_jg12520";
dsecASM438219v1_1	AUGUSTUS	CDS	3624782	3624855	0.95	-	1	transcript_id "file_1_file_1_jg12520.t1"; gene_id "file_1_file_1_jg12520";
dsecASM438219v1_1	AUGUSTUS	exon	3624782	3624855	.	-	.	transcript_id "file_1_file_1_jg12520.t1"; gene_id "file_1_file_1_jg12520";
dsecASM438219v1_1	AUGUSTUS	intron	3624856	3624984	.	-	.	transcript_id "file_1_file_1_jg12520.t1"; gene_id "file_1_file_1_jg12520";
dsecASM438219v1_1	AUGUSTUS	CDS	3624985	3625095	1	-	1	transcript_id "file_1_file_1_jg12520.t1"; gene_id "file_1_file_1_jg12520";
dsecASM438219v1_1	AUGUSTUS	exon	3624985	3625095	.	-	.	transcript_id "file_1_file_1_jg12520.t1"; gene_id "file_1_file_1_jg12520";
dsecASM438219v1_1	AUGUSTUS	intron	3625096	3625193	.	-	.	transcript_id "file_1_file_1_jg12520.t1"; gene_id "file_1_file_1_jg12520";
dsecASM438219v1_1	AUGUSTUS	CDS	3625194	3625304	1	-	1	transcript_id "file_1_file_1_jg12520.t1"; gene_id "file_1_file_1_jg12520";
dsecASM438219v1_1	AUGUSTUS	exon	3625194	3625304	.	-	.	transcript_id "file_1_file_1_jg12520.t1"; gene_id "file_1_file_1_jg12520";
dsecASM438219v1_1	AUGUSTUS	intron	3625305	3625398	.	-	.	transcript_id "file_1_file_1_jg12520.t1"; gene_id "file_1_file_1_jg12520";
dsecASM438219v1_1	AUGUSTUS	CDS	3625399	3625522	0.98	-	2	transcript_id "file_1_file_1_jg12520.t1"; gene_id "file_1_file_1_jg12520";
dsecASM438219v1_1	AUGUSTUS	exon	3625399	3625522	.	-	.	transcript_id "file_1_file_1_jg12520.t1"; gene_id "file_1_file_1_jg12520";
dsecASM438219v1_1	AUGUSTUS	intron	3625523	3625661	.	-	.	transcript_id "file_1_file_1_jg12520.t1"; gene_id "file_1_file_1_jg12520";
dsecASM438219v1_1	AUGUSTUS	CDS	3625662	3625777	0.98	-	1	transcript_id "file_1_file_1_jg12520.t1"; gene_id "file_1_file_1_jg12520";
dsecASM438219v1_1	AUGUSTUS	exon	3625662	3625777	.	-	.	transcript_id "file_1_file_1_jg12520.t1"; gene_id "file_1_file_1_jg12520";
dsecASM438219v1_1	AUGUSTUS	intron	3625778	3625840	.	-	.	transcript_id "file_1_file_1_jg12520.t1"; gene_id "file_1_file_1_jg12520";
dsecASM438219v1_1	AUGUSTUS	CDS	3625841	3625951	0.93	-	1	transcript_id "file_1_file_1_jg12520.t1"; gene_id "file_1_file_1_jg12520";
dsecASM438219v1_1	AUGUSTUS	exon	3625841	3625951	.	-	.	transcript_id "file_1_file_1_jg12520.t1"; gene_id "file_1_file_1_jg12520";
dsecASM438219v1_1	AUGUSTUS	intron	3625952	3626048	.	-	.	transcript_id "file_1_file_1_jg12520.t1"; gene_id "file_1_file_1_jg12520";
dsecASM438219v1_1	AUGUSTUS	CDS	3626049	3626168	0.99	-	1	transcript_id "file_1_file_1_jg12520.t1"; gene_id "file_1_file_1_jg12520";
dsecASM438219v1_1	AUGUSTUS	exon	3626049	3626168	.	-	.	transcript_id "file_1_file_1_jg12520.t1"; gene_id "file_1_file_1_jg12520";
dsecASM438219v1_1	AUGUSTUS	intron	3626169	3626255	.	-	.	transcript_id "file_1_file_1_jg12520.t1"; gene_id "file_1_file_1_jg12520";
dsecASM438219v1_1	AUGUSTUS	CDS	3626256	3626379	1	-	2	transcript_id "file_1_file_1_jg12520.t1"; gene_id "file_1_file_1_jg12520";
dsecASM438219v1_1	AUGUSTUS	exon	3626256	3626379	.	-	.	transcript_id "file_1_file_1_jg12520.t1"; gene_id "file_1_file_1_jg12520";
dsecASM438219v1_1	AUGUSTUS	intron	3626380	3627880	.	-	.	transcript_id "file_1_file_1_jg12520.t1"; gene_id "file_1_file_1_jg12520";
dsecASM438219v1_1	AUGUSTUS	CDS	3627881	3628030	1	-	2	transcript_id "file_1_file_1_jg12520.t1"; gene_id "file_1_file_1_jg12520";
dsecASM438219v1_1	AUGUSTUS	exon	3627881	3628030	.	-	.	transcript_id "file_1_file_1_jg12520.t1"; gene_id "file_1_file_1_jg12520";
dsecASM438219v1_1	AUGUSTUS	intron	3628031	3629523	.	-	.	transcript_id "file_1_file_1_jg12520.t1"; gene_id "file_1_file_1_jg12520";
dsecASM438219v1_1	AUGUSTUS	CDS	3629524	3629682	1	-	2	transcript_id "file_1_file_1_jg12520.t1"; gene_id "file_1_file_1_jg12520";
dsecASM438219v1_1	AUGUSTUS	exon	3629524	3629682	.	-	.	transcript_id "file_1_file_1_jg12520.t1"; gene_id "file_1_file_1_jg12520";
dsecASM438219v1_1	AUGUSTUS	intron	3629683	3629785	.	-	.	transcript_id "file_1_file_1_jg12520.t1"; gene_id "file_1_file_1_jg12520";
dsecASM438219v1_1	AUGUSTUS	CDS	3629786	3629956	1	-	2	transcript_id "file_1_file_1_jg12520.t1"; gene_id "file_1_file_1_jg12520";
dsecASM438219v1_1	AUGUSTUS	exon	3629786	3629956	.	-	.	transcript_id "file_1_file_1_jg12520.t1"; gene_id "file_1_file_1_jg12520";
dsecASM438219v1_1	AUGUSTUS	intron	3629957	3630068	.	-	.	transcript_id "file_1_file_1_jg12520.t1"; gene_id "file_1_file_1_jg12520";
dsecASM438219v1_1	AUGUSTUS	CDS	3630069	3630236	1	-	2	transcript_id "file_1_file_1_jg12520.t1"; gene_id "file_1_file_1_jg12520";
dsecASM438219v1_1	AUGUSTUS	exon	3630069	3630236	.	-	.	transcript_id "file_1_file_1_jg12520.t1"; gene_id "file_1_file_1_jg12520";
dsecASM438219v1_1	AUGUSTUS	intron	3630237	3630365	.	-	.	transcript_id "file_1_file_1_jg12520.t1"; gene_id "file_1_file_1_jg12520";
dsecASM438219v1_1	AUGUSTUS	CDS	3630366	3630536	1	-	2	transcript_id "file_1_file_1_jg12520.t1"; gene_id "file_1_file_1_jg12520";
dsecASM438219v1_1	AUGUSTUS	exon	3630366	3630536	.	-	.	transcript_id "file_1_file_1_jg12520.t1"; gene_id "file_1_file_1_jg12520";
dsecASM438219v1_1	AUGUSTUS	intron	3630537	3630643	.	-	.	transcript_id "file_1_file_1_jg12520.t1"; gene_id "file_1_file_1_jg12520";
dsecASM438219v1_1	AUGUSTUS	CDS	3630644	3630805	1	-	2	transcript_id "file_1_file_1_jg12520.t1"; gene_id "file_1_file_1_jg12520";
dsecASM438219v1_1	AUGUSTUS	exon	3630644	3630805	.	-	.	transcript_id "file_1_file_1_jg12520.t1"; gene_id "file_1_file_1_jg12520";
dsecASM438219v1_1	AUGUSTUS	intron	3630806	3630919	.	-	.	transcript_id "file_1_file_1_jg12520.t1"; gene_id "file_1_file_1_jg12520";
dsecASM438219v1_1	AUGUSTUS	CDS	3630920	3631081	1	-	2	transcript_id "file_1_file_1_jg12520.t1"; gene_id "file_1_file_1_jg12520";
dsecASM438219v1_1	AUGUSTUS	exon	3630920	3631081	.	-	.	transcript_id "file_1_file_1_jg12520.t1"; gene_id "file_1_file_1_jg12520";
dsecASM438219v1_1	AUGUSTUS	intron	3631082	3631205	.	-	.	transcript_id "file_1_file_1_jg12520.t1"; gene_id "file_1_file_1_jg12520";
dsecASM438219v1_1	AUGUSTUS	CDS	3631206	3631367	1	-	2	transcript_id "file_1_file_1_jg12520.t1"; gene_id "file_1_file_1_jg12520";
dsecASM438219v1_1	AUGUSTUS	exon	3631206	3631367	.	-	.	transcript_id "file_1_file_1_jg12520.t1"; gene_id "file_1_file_1_jg12520";
dsecASM438219v1_1	AUGUSTUS	intron	3631368	3631499	.	-	.	transcript_id "file_1_file_1_jg12520.t1"; gene_id "file_1_file_1_jg12520";
dsecASM438219v1_1	AUGUSTUS	CDS	3631500	3631670	1	-	2	transcript_id "file_1_file_1_jg12520.t1"; gene_id "file_1_file_1_jg12520";
dsecASM438219v1_1	AUGUSTUS	exon	3631500	3631670	.	-	.	transcript_id "file_1_file_1_jg12520.t1"; gene_id "file_1_file_1_jg12520";
dsecASM438219v1_1	AUGUSTUS	intron	3631671	3632126	.	-	.	transcript_id "file_1_file_1_jg12520.t1"; gene_id "file_1_file_1_jg12520";
dsecASM438219v1_1	AUGUSTUS	CDS	3632127	3632288	1	-	2	transcript_id "file_1_file_1_jg12520.t1"; gene_id "file_1_file_1_jg12520";
dsecASM438219v1_1	AUGUSTUS	exon	3632127	3632288	.	-	.	transcript_id "file_1_file_1_jg12520.t1"; gene_id "file_1_file_1_jg12520";
dsecASM438219v1_1	AUGUSTUS	intron	3632289	3632652	.	-	.	transcript_id "file_1_file_1_jg12520.t1"; gene_id "file_1_file_1_jg12520";
dsecASM438219v1_1	AUGUSTUS	CDS	3632653	3632814	1	-	2	transcript_id "file_1_file_1_jg12520.t1"; gene_id "file_1_file_1_jg12520";
dsecASM438219v1_1	AUGUSTUS	exon	3632653	3632814	.	-	.	transcript_id "file_1_file_1_jg12520.t1"; gene_id "file_1_file_1_jg12520";
dsecASM438219v1_1	AUGUSTUS	intron	3632815	3634672	.	-	.	transcript_id "file_1_file_1_jg12520.t1"; gene_id "file_1_file_1_jg12520";
dsecASM438219v1_1	AUGUSTUS	CDS	3634673	3635017	1	-	2	transcript_id "file_1_file_1_jg12520.t1"; gene_id "file_1_file_1_jg12520";
dsecASM438219v1_1	AUGUSTUS	exon	3634673	3635017	.	-	.	transcript_id "file_1_file_1_jg12520.t1"; gene_id "file_1_file_1_jg12520";
dsecASM438219v1_1	AUGUSTUS	intron	3635018	3643868	.	-	.	transcript_id "file_1_file_1_jg12520.t1"; gene_id "file_1_file_1_jg12520";
dsecASM438219v1_1	AUGUSTUS	transcript	3623379	3643929	.	-	.	transcript_id "file_1_file_1_jg12520.t1"; gene_id "file_1_file_1_jg12520"
dsecASM438219v1_1	AUGUSTUS	gene	3623379	3643929	.	-	.	jg12520
dsecASM438219v1_1	AUGUSTUS	CDS	3643869	3643929	1	-	0	transcript_id "file_1_file_1_jg12520.t1"; gene_id "file_1_file_1_jg12520";
dsecASM438219v1_1	AUGUSTUS	exon	3643869	3643929	.	-	.	transcript_id "file_1_file_1_jg12520.t1"; gene_id "file_1_file_1_jg12520";
dsecASM438219v1_1	AUGUSTUS	start_codon	3643927	3643929	.	-	0	transcript_id "file_1_file_1_jg12520.t1"; gene_id "file_1_file_1_jg12520";
dsecASM438219v1_1	AUGUSTUS	start_codon	4971557	4971559	.	+	0	transcript_id "file_1_file_1_jg12763.t1"; gene_id "file_1_file_1_jg12763";
dsecASM438219v1_1	AUGUSTUS	CDS	4971557	4971971	1	+	0	transcript_id "file_1_file_1_jg12763.t1"; gene_id "file_1_file_1_jg12763";
dsecASM438219v1_1	AUGUSTUS	exon	4971557	4971971	.	+	.	transcript_id "file_1_file_1_jg12763.t1"; gene_id "file_1_file_1_jg12763";
dsecASM438219v1_1	AUGUSTUS	intron	4971972	4972039	.	+	.	transcript_id "file_1_file_1_jg12763.t1"; gene_id "file_1_file_1_jg12763";
dsecASM438219v1_1	AUGUSTUS	transcript	4971557	4972080	.	+	.	transcript_id "file_1_file_1_jg12763.t1"; gene_id "file_1_file_1_jg12763"
dsecASM438219v1_1	AUGUSTUS	gene	4971557	4972080	.	+	.	jg12763
dsecASM438219v1_1	AUGUSTUS	CDS	4972040	4972080	1	+	2	transcript_id "file_1_file_1_jg12763.t1"; gene_id "file_1_file_1_jg12763";
dsecASM438219v1_1	AUGUSTUS	exon	4972040	4972080	.	+	.	transcript_id "file_1_file_1_jg12763.t1"; gene_id "file_1_file_1_jg12763";
dsecASM438219v1_1	AUGUSTUS	stop_codon	4972078	4972080	.	+	0	transcript_id "file_1_file_1_jg12763.t1"; gene_id "file_1_file_1_jg12763";
dsecASM438219v1_3	AUGUSTUS	stop_codon	20149694	20149696	.	-	0	transcript_id "file_1_file_1_jg10909.t1"; gene_id "file_1_file_1_jg10909";
dsecASM438219v1_3	AUGUSTUS	CDS	20149694	20149975	0.59	-	0	transcript_id "file_1_file_1_jg10909.t1"; gene_id "file_1_file_1_jg10909";
dsecASM438219v1_3	AUGUSTUS	exon	20149694	20149975	.	-	.	transcript_id "file_1_file_1_jg10909.t1"; gene_id "file_1_file_1_jg10909";
dsecASM438219v1_3	AUGUSTUS	transcript	20149694	20149975	.	-	.	transcript_id "file_1_file_1_jg10909.t1"; gene_id "file_1_file_1_jg10909"
dsecASM438219v1_3	AUGUSTUS	gene	20149694	20149975	.	-	.	jg10909
dsecASM438219v1_3	AUGUSTUS	start_codon	20149973	20149975	.	-	0	transcript_id "file_1_file_1_jg10909.t1"; gene_id "file_1_file_1_jg10909";
dsecASM438219v1_3	AUGUSTUS	stop_codon	28070136	28070138	.	-	0	transcript_id "file_1_file_1_jg11983.t1"; gene_id "file_1_file_1_jg11983";
dsecASM438219v1_3	AUGUSTUS	CDS	28070136	28070768	0.7	-	0	transcript_id "file_1_file_1_jg11983.t1"; gene_id "file_1_file_1_jg11983";
dsecASM438219v1_3	AUGUSTUS	exon	28070136	28070768	.	-	.	transcript_id "file_1_file_1_jg11983.t1"; gene_id "file_1_file_1_jg11983";
dsecASM438219v1_3	AUGUSTUS	transcript	28070136	28070768	.	-	.	transcript_id "file_1_file_1_jg11983.t1"; gene_id "file_1_file_1_jg11983"
dsecASM438219v1_3	AUGUSTUS	gene	28070136	28070768	.	-	.	jg11983
dsecASM438219v1_3	AUGUSTUS	start_codon	28070766	28070768	.	-	0	transcript_id "file_1_file_1_jg11983.t1"; gene_id "file_1_file_1_jg11983";
dsecASM438219v1_1	GeneMark.hmm	start_codon	6182585	6182587	.	+	0	gene_id "file_1_file_2_3464_g"; transcript_id "file_1_file_2_3464_t"; count "file_1_file_2_1_1";
dsecASM438219v1_1	GeneMark.hmm	CDS	6182585	6183015	.	+	0	gene_id "file_1_file_2_3464_g"; transcript_id "file_1_file_2_3464_t"; cds_type "file_1_file_2_Initial"; count "file_1_file_2_1_2"; anchored "file_1_file_2_0_1";
dsecASM438219v1_1	GeneMark.hmm	exon	6182585	6183015	0	+	.	gene_id "file_1_file_2_3464_g"; transcript_id "file_1_file_2_3464_t"; cds_type "file_1_file_2_Initial"; count "file_1_file_2_1_2"; anchored "file_1_file_2_0_1";
dsecASM438219v1_1	GeneMark.hmm	CDS	6183057	6183531	.	+	1	gene_id "file_1_file_2_3464_g"; transcript_id "file_1_file_2_3464_t"; cds_type "file_1_file_2_Terminal"; count "file_1_file_2_2_2"; anchored "file_1_file_2_1_0";
dsecASM438219v1_1	GeneMark.hmm	exon	6183057	6183531	0	+	.	gene_id "file_1_file_2_3464_g"; transcript_id "file_1_file_2_3464_t"; cds_type "file_1_file_2_Terminal"; count "file_1_file_2_2_2"; anchored "file_1_file_2_1_0";
dsecASM438219v1_1	GeneMark.hmm	stop_codon	6183529	6183531	.	+	0	gene_id "file_1_file_2_3464_g"; transcript_id "file_1_file_2_3464_t"; count "file_1_file_2_1_1";
dsecASM438219v1_0	AUGUSTUS	start_codon	3951490	3951492	.	+	0	transcript_id "file_1_file_1_jg844.t1"; gene_id "file_1_file_1_jg844";
dsecASM438219v1_0	AUGUSTUS	CDS	3951490	3951690	0.42	+	0	transcript_id "file_1_file_1_jg844.t1"; gene_id "file_1_file_1_jg844";
dsecASM438219v1_0	AUGUSTUS	exon	3951490	3951690	.	+	.	transcript_id "file_1_file_1_jg844.t1"; gene_id "file_1_file_1_jg844";
dsecASM438219v1_0	AUGUSTUS	intron	3951691	3952372	.	+	.	transcript_id "file_1_file_1_jg844.t1"; gene_id "file_1_file_1_jg844";
dsecASM438219v1_0	AUGUSTUS	transcript	3951490	3952624	.	+	.	transcript_id "file_1_file_1_jg844.t1"; gene_id "file_1_file_1_jg844"
dsecASM438219v1_0	AUGUSTUS	gene	3951490	3952624	.	+	.	jg844
dsecASM438219v1_0	AUGUSTUS	CDS	3952373	3952624	0.58	+	0	transcript_id "file_1_file_1_jg844.t1"; gene_id "file_1_file_1_jg844";
dsecASM438219v1_0	AUGUSTUS	exon	3952373	3952624	.	+	.	transcript_id "file_1_file_1_jg844.t1"; gene_id "file_1_file_1_jg844";
dsecASM438219v1_0	AUGUSTUS	stop_codon	3952622	3952624	.	+	0	transcript_id "file_1_file_1_jg844.t1"; gene_id "file_1_file_1_jg844";
dsecASM438219v1_2	AUGUSTUS	stop_codon	8244522	8244524	.	-	0	transcript_id "file_1_file_1_jg6771.t1"; gene_id "file_1_file_1_jg6771";
dsecASM438219v1_2	AUGUSTUS	CDS	8244522	8245065	1	-	1	transcript_id "file_1_file_1_jg6771.t1"; gene_id "file_1_file_1_jg6771";
dsecASM438219v1_2	AUGUSTUS	exon	8244522	8245065	.	-	.	transcript_id "file_1_file_1_jg6771.t1"; gene_id "file_1_file_1_jg6771";
dsecASM438219v1_2	AUGUSTUS	intron	8245066	8245129	.	-	.	transcript_id "file_1_file_1_jg6771.t1"; gene_id "file_1_file_1_jg6771";
dsecASM438219v1_2	AUGUSTUS	CDS	8245130	8245327	1	-	1	transcript_id "file_1_file_1_jg6771.t1"; gene_id "file_1_file_1_jg6771";
dsecASM438219v1_2	AUGUSTUS	exon	8245130	8245327	.	-	.	transcript_id "file_1_file_1_jg6771.t1"; gene_id "file_1_file_1_jg6771";
dsecASM438219v1_2	AUGUSTUS	intron	8245328	8245381	.	-	.	transcript_id "file_1_file_1_jg6771.t1"; gene_id "file_1_file_1_jg6771";
dsecASM438219v1_2	AUGUSTUS	CDS	8245382	8246402	1	-	2	transcript_id "file_1_file_1_jg6771.t1"; gene_id "file_1_file_1_jg6771";
dsecASM438219v1_2	AUGUSTUS	exon	8245382	8246402	.	-	.	transcript_id "file_1_file_1_jg6771.t1"; gene_id "file_1_file_1_jg6771";
dsecASM438219v1_2	AUGUSTUS	intron	8246403	8249345	.	-	.	transcript_id "file_1_file_1_jg6771.t1"; gene_id "file_1_file_1_jg6771";
dsecASM438219v1_2	AUGUSTUS	transcript	8244522	8249571	.	-	.	transcript_id "file_1_file_1_jg6771.t1"; gene_id "file_1_file_1_jg6771"
dsecASM438219v1_2	AUGUSTUS	gene	8244522	8249571	.	-	.	jg6771
dsecASM438219v1_2	AUGUSTUS	CDS	8249346	8249571	1	-	0	transcript_id "file_1_file_1_jg6771.t1"; gene_id "file_1_file_1_jg6771";
dsecASM438219v1_2	AUGUSTUS	exon	8249346	8249571	.	-	.	transcript_id "file_1_file_1_jg6771.t1"; gene_id "file_1_file_1_jg6771";
dsecASM438219v1_2	AUGUSTUS	start_codon	8249569	8249571	.	-	0	transcript_id "file_1_file_1_jg6771.t1"; gene_id "file_1_file_1_jg6771";
dsecASM438219v1_1	AUGUSTUS	stop_codon	8222229	8222231	.	-	0	transcript_id "file_1_file_1_jg13232.t1"; gene_id "file_1_file_1_jg13232";
dsecASM438219v1_1	AUGUSTUS	CDS	8222229	8222405	1	-	0	transcript_id "file_1_file_1_jg13232.t1"; gene_id "file_1_file_1_jg13232";
dsecASM438219v1_1	AUGUSTUS	exon	8222229	8222405	.	-	.	transcript_id "file_1_file_1_jg13232.t1"; gene_id "file_1_file_1_jg13232";
dsecASM438219v1_1	AUGUSTUS	intron	8222406	8222505	.	-	.	transcript_id "file_1_file_1_jg13232.t1"; gene_id "file_1_file_1_jg13232";
dsecASM438219v1_1	AUGUSTUS	CDS	8222506	8222607	1	-	0	transcript_id "file_1_file_1_jg13232.t1"; gene_id "file_1_file_1_jg13232";
dsecASM438219v1_1	AUGUSTUS	exon	8222506	8222607	.	-	.	transcript_id "file_1_file_1_jg13232.t1"; gene_id "file_1_file_1_jg13232";
dsecASM438219v1_1	AUGUSTUS	intron	8222608	8223044	.	-	.	transcript_id "file_1_file_1_jg13232.t1"; gene_id "file_1_file_1_jg13232";
dsecASM438219v1_1	AUGUSTUS	CDS	8223045	8223301	1	-	2	transcript_id "file_1_file_1_jg13232.t1"; gene_id "file_1_file_1_jg13232";
dsecASM438219v1_1	AUGUSTUS	exon	8223045	8223301	.	-	.	transcript_id "file_1_file_1_jg13232.t1"; gene_id "file_1_file_1_jg13232";
dsecASM438219v1_1	AUGUSTUS	intron	8223302	8223365	.	-	.	transcript_id "file_1_file_1_jg13232.t1"; gene_id "file_1_file_1_jg13232";
dsecASM438219v1_1	AUGUSTUS	CDS	8223366	8223519	1	-	0	transcript_id "file_1_file_1_jg13232.t1"; gene_id "file_1_file_1_jg13232";
dsecASM438219v1_1	AUGUSTUS	exon	8223366	8223519	.	-	.	transcript_id "file_1_file_1_jg13232.t1"; gene_id "file_1_file_1_jg13232";
dsecASM438219v1_1	AUGUSTUS	intron	8223520	8223879	.	-	.	transcript_id "file_1_file_1_jg13232.t1"; gene_id "file_1_file_1_jg13232";
dsecASM438219v1_1	AUGUSTUS	CDS	8223880	8224086	1	-	0	transcript_id "file_1_file_1_jg13232.t1"; gene_id "file_1_file_1_jg13232";
dsecASM438219v1_1	AUGUSTUS	exon	8223880	8224086	.	-	.	transcript_id "file_1_file_1_jg13232.t1"; gene_id "file_1_file_1_jg13232";
dsecASM438219v1_1	AUGUSTUS	intron	8224087	8234266	.	-	.	transcript_id "file_1_file_1_jg13232.t1"; gene_id "file_1_file_1_jg13232";
dsecASM438219v1_1	AUGUSTUS	CDS	8234267	8234512	1	-	0	transcript_id "file_1_file_1_jg13232.t1"; gene_id "file_1_file_1_jg13232";
dsecASM438219v1_1	AUGUSTUS	exon	8234267	8234512	.	-	.	transcript_id "file_1_file_1_jg13232.t1"; gene_id "file_1_file_1_jg13232";
dsecASM438219v1_1	AUGUSTUS	intron	8234513	8236477	.	-	.	transcript_id "file_1_file_1_jg13232.t1"; gene_id "file_1_file_1_jg13232";
dsecASM438219v1_1	AUGUSTUS	transcript	8222229	8236501	.	-	.	transcript_id "file_1_file_1_jg13232.t1"; gene_id "file_1_file_1_jg13232"
dsecASM438219v1_1	AUGUSTUS	gene	8222229	8236501	.	-	.	jg13232
dsecASM438219v1_1	AUGUSTUS	CDS	8236478	8236501	1	-	0	transcript_id "file_1_file_1_jg13232.t1"; gene_id "file_1_file_1_jg13232";
dsecASM438219v1_1	AUGUSTUS	exon	8236478	8236501	.	-	.	transcript_id "file_1_file_1_jg13232.t1"; gene_id "file_1_file_1_jg13232";
dsecASM438219v1_1	AUGUSTUS	start_codon	8236499	8236501	.	-	0	transcript_id "file_1_file_1_jg13232.t1"; gene_id "file_1_file_1_jg13232";
dsecASM438219v1_3	AUGUSTUS	start_codon	3136131	3136133	.	+	0	transcript_id "file_1_file_1_jg8687.t1"; gene_id "file_1_file_1_jg8687";
dsecASM438219v1_3	AUGUSTUS	CDS	3136131	3136145	1	+	0	transcript_id "file_1_file_1_jg8687.t1"; gene_id "file_1_file_1_jg8687";
dsecASM438219v1_3	AUGUSTUS	exon	3136131	3136145	.	+	.	transcript_id "file_1_file_1_jg8687.t1"; gene_id "file_1_file_1_jg8687";
dsecASM438219v1_3	AUGUSTUS	intron	3136146	3136201	.	+	.	transcript_id "file_1_file_1_jg8687.t1"; gene_id "file_1_file_1_jg8687";
dsecASM438219v1_3	AUGUSTUS	transcript	3136131	3136858	.	+	.	transcript_id "file_1_file_1_jg8687.t1"; gene_id "file_1_file_1_jg8687"
dsecASM438219v1_3	AUGUSTUS	gene	3136131	3136858	.	+	.	jg8687
dsecASM438219v1_3	AUGUSTUS	CDS	3136202	3136858	1	+	0	transcript_id "file_1_file_1_jg8687.t1"; gene_id "file_1_file_1_jg8687";
dsecASM438219v1_3	AUGUSTUS	exon	3136202	3136858	.	+	.	transcript_id "file_1_file_1_jg8687.t1"; gene_id "file_1_file_1_jg8687";
dsecASM438219v1_3	AUGUSTUS	stop_codon	3136856	3136858	.	+	0	transcript_id "file_1_file_1_jg8687.t1"; gene_id "file_1_file_1_jg8687";
dsecASM438219v1_2	AUGUSTUS	start_codon	22367876	22367878	.	+	0	transcript_id "file_1_file_1_jg8538.t1"; gene_id "file_1_file_1_jg8538";
dsecASM438219v1_2	AUGUSTUS	CDS	22367876	22368193	0.97	+	0	transcript_id "file_1_file_1_jg8538.t1"; gene_id "file_1_file_1_jg8538";
dsecASM438219v1_2	AUGUSTUS	exon	22367876	22368193	.	+	.	transcript_id "file_1_file_1_jg8538.t1"; gene_id "file_1_file_1_jg8538";
dsecASM438219v1_2	AUGUSTUS	transcript	22367876	22368193	.	+	.	transcript_id "file_1_file_1_jg8538.t1"; gene_id "file_1_file_1_jg8538"
dsecASM438219v1_2	AUGUSTUS	gene	22367876	22368193	.	+	.	jg8538
dsecASM438219v1_2	AUGUSTUS	stop_codon	22368191	22368193	.	+	0	transcript_id "file_1_file_1_jg8538.t1"; gene_id "file_1_file_1_jg8538";
dsecASM438219v1_2	AUGUSTUS	start_codon	6051644	6051646	.	+	0	transcript_id "file_1_file_1_jg6501.t1"; gene_id "file_1_file_1_jg6501";
dsecASM438219v1_2	AUGUSTUS	CDS	6051644	6051958	1	+	0	transcript_id "file_1_file_1_jg6501.t1"; gene_id "file_1_file_1_jg6501";
dsecASM438219v1_2	AUGUSTUS	exon	6051644	6051958	.	+	.	transcript_id "file_1_file_1_jg6501.t1"; gene_id "file_1_file_1_jg6501";
dsecASM438219v1_2	AUGUSTUS	transcript	6051644	6051958	.	+	.	transcript_id "file_1_file_1_jg6501.t1"; gene_id "file_1_file_1_jg6501"
dsecASM438219v1_2	AUGUSTUS	gene	6051644	6051958	.	+	.	jg6501
dsecASM438219v1_2	AUGUSTUS	stop_codon	6051956	6051958	.	+	0	transcript_id "file_1_file_1_jg6501.t1"; gene_id "file_1_file_1_jg6501";
dsecASM438219v1_1	AUGUSTUS	start_codon	3048897	3048899	.	+	0	transcript_id "file_1_file_1_jg12440.t2"; gene_id "file_1_file_1_jg12440";
dsecASM438219v1_1	AUGUSTUS	CDS	3048897	3049017	1	+	0	transcript_id "file_1_file_1_jg12440.t2"; gene_id "file_1_file_1_jg12440";
dsecASM438219v1_1	AUGUSTUS	exon	3048897	3049017	.	+	.	transcript_id "file_1_file_1_jg12440.t2"; gene_id "file_1_file_1_jg12440";
dsecASM438219v1_1	AUGUSTUS	intron	3049018	3049075	.	+	.	transcript_id "file_1_file_1_jg12440.t2"; gene_id "file_1_file_1_jg12440";
dsecASM438219v1_1	AUGUSTUS	CDS	3049076	3049221	1	+	2	transcript_id "file_1_file_1_jg12440.t2"; gene_id "file_1_file_1_jg12440";
dsecASM438219v1_1	AUGUSTUS	exon	3049076	3049221	.	+	.	transcript_id "file_1_file_1_jg12440.t2"; gene_id "file_1_file_1_jg12440";
dsecASM438219v1_1	AUGUSTUS	intron	3049222	3049461	.	+	.	transcript_id "file_1_file_1_jg12440.t2"; gene_id "file_1_file_1_jg12440";
dsecASM438219v1_1	AUGUSTUS	CDS	3049462	3049738	0.99	+	0	transcript_id "file_1_file_1_jg12440.t2"; gene_id "file_1_file_1_jg12440";
dsecASM438219v1_1	AUGUSTUS	exon	3049462	3049738	.	+	.	transcript_id "file_1_file_1_jg12440.t2"; gene_id "file_1_file_1_jg12440";
dsecASM438219v1_1	AUGUSTUS	intron	3049739	3050457	.	+	.	transcript_id "file_1_file_1_jg12440.t2"; gene_id "file_1_file_1_jg12440";
dsecASM438219v1_1	AUGUSTUS	CDS	3050458	3050676	0.99	+	2	transcript_id "file_1_file_1_jg12440.t2"; gene_id "file_1_file_1_jg12440";
dsecASM438219v1_1	AUGUSTUS	exon	3050458	3050676	.	+	.	transcript_id "file_1_file_1_jg12440.t2"; gene_id "file_1_file_1_jg12440";
dsecASM438219v1_1	AUGUSTUS	intron	3050677	3050963	.	+	.	transcript_id "file_1_file_1_jg12440.t2"; gene_id "file_1_file_1_jg12440";
dsecASM438219v1_1	AUGUSTUS	CDS	3050964	3051106	1	+	2	transcript_id "file_1_file_1_jg12440.t2"; gene_id "file_1_file_1_jg12440";
dsecASM438219v1_1	AUGUSTUS	exon	3050964	3051106	.	+	.	transcript_id "file_1_file_1_jg12440.t2"; gene_id "file_1_file_1_jg12440";
dsecASM438219v1_1	AUGUSTUS	intron	3051107	3051160	.	+	.	transcript_id "file_1_file_1_jg12440.t2"; gene_id "file_1_file_1_jg12440";
dsecASM438219v1_1	AUGUSTUS	CDS	3051161	3051243	1	+	0	transcript_id "file_1_file_1_jg12440.t2"; gene_id "file_1_file_1_jg12440";
dsecASM438219v1_1	AUGUSTUS	exon	3051161	3051243	.	+	.	transcript_id "file_1_file_1_jg12440.t2"; gene_id "file_1_file_1_jg12440";
dsecASM438219v1_1	AUGUSTUS	intron	3051244	3051306	.	+	.	transcript_id "file_1_file_1_jg12440.t2"; gene_id "file_1_file_1_jg12440";
dsecASM438219v1_1	AUGUSTUS	CDS	3051307	3051379	1	+	1	transcript_id "file_1_file_1_jg12440.t2"; gene_id "file_1_file_1_jg12440";
dsecASM438219v1_1	AUGUSTUS	exon	3051307	3051379	.	+	.	transcript_id "file_1_file_1_jg12440.t2"; gene_id "file_1_file_1_jg12440";
dsecASM438219v1_1	AUGUSTUS	intron	3051380	3051446	.	+	.	transcript_id "file_1_file_1_jg12440.t2"; gene_id "file_1_file_1_jg12440";
dsecASM438219v1_1	AUGUSTUS	transcript	3048897	3051497	.	+	.	transcript_id "file_1_file_1_jg12440.t2"; gene_id "file_1_file_1_jg12440"
dsecASM438219v1_1	AUGUSTUS	CDS	3051447	3051497	1	+	0	transcript_id "file_1_file_1_jg12440.t2"; gene_id "file_1_file_1_jg12440";
dsecASM438219v1_1	AUGUSTUS	exon	3051447	3051497	.	+	.	transcript_id "file_1_file_1_jg12440.t2"; gene_id "file_1_file_1_jg12440";
dsecASM438219v1_1	AUGUSTUS	stop_codon	3051495	3051497	.	+	0	transcript_id "file_1_file_1_jg12440.t2"; gene_id "file_1_file_1_jg12440";
dsecASM438219v1_3	AUGUSTUS	start_codon	22511674	22511676	.	+	0	transcript_id "file_1_file_1_jg11238.t3"; gene_id "file_1_file_1_jg11238";
dsecASM438219v1_3	AUGUSTUS	CDS	22511674	22511785	1	+	0	transcript_id "file_1_file_1_jg11238.t3"; gene_id "file_1_file_1_jg11238";
dsecASM438219v1_3	AUGUSTUS	exon	22511674	22511785	.	+	.	transcript_id "file_1_file_1_jg11238.t3"; gene_id "file_1_file_1_jg11238";
dsecASM438219v1_3	AUGUSTUS	intron	22511786	22517529	.	+	.	transcript_id "file_1_file_1_jg11238.t3"; gene_id "file_1_file_1_jg11238";
dsecASM438219v1_3	AUGUSTUS	CDS	22517530	22517609	1	+	2	transcript_id "file_1_file_1_jg11238.t3"; gene_id "file_1_file_1_jg11238";
dsecASM438219v1_3	AUGUSTUS	exon	22517530	22517609	.	+	.	transcript_id "file_1_file_1_jg11238.t3"; gene_id "file_1_file_1_jg11238";
dsecASM438219v1_3	AUGUSTUS	intron	22517610	22517690	.	+	.	transcript_id "file_1_file_1_jg11238.t3"; gene_id "file_1_file_1_jg11238";
dsecASM438219v1_3	AUGUSTUS	CDS	22517691	22517793	1	+	0	transcript_id "file_1_file_1_jg11238.t3"; gene_id "file_1_file_1_jg11238";
dsecASM438219v1_3	AUGUSTUS	exon	22517691	22517793	.	+	.	transcript_id "file_1_file_1_jg11238.t3"; gene_id "file_1_file_1_jg11238";
dsecASM438219v1_3	AUGUSTUS	intron	22517794	22518091	.	+	.	transcript_id "file_1_file_1_jg11238.t3"; gene_id "file_1_file_1_jg11238";
dsecASM438219v1_3	AUGUSTUS	CDS	22518092	22518198	1	+	2	transcript_id "file_1_file_1_jg11238.t3"; gene_id "file_1_file_1_jg11238";
dsecASM438219v1_3	AUGUSTUS	exon	22518092	22518198	.	+	.	transcript_id "file_1_file_1_jg11238.t3"; gene_id "file_1_file_1_jg11238";
dsecASM438219v1_3	AUGUSTUS	intron	22518199	22518263	.	+	.	transcript_id "file_1_file_1_jg11238.t3"; gene_id "file_1_file_1_jg11238";
dsecASM438219v1_3	AUGUSTUS	CDS	22518264	22518348	1	+	0	transcript_id "file_1_file_1_jg11238.t3"; gene_id "file_1_file_1_jg11238";
dsecASM438219v1_3	AUGUSTUS	exon	22518264	22518348	.	+	.	transcript_id "file_1_file_1_jg11238.t3"; gene_id "file_1_file_1_jg11238";
dsecASM438219v1_3	AUGUSTUS	intron	22518349	22518413	.	+	.	transcript_id "file_1_file_1_jg11238.t3"; gene_id "file_1_file_1_jg11238";
dsecASM438219v1_3	AUGUSTUS	CDS	22518414	22518614	1	+	2	transcript_id "file_1_file_1_jg11238.t3"; gene_id "file_1_file_1_jg11238";
dsecASM438219v1_3	AUGUSTUS	exon	22518414	22518614	.	+	.	transcript_id "file_1_file_1_jg11238.t3"; gene_id "file_1_file_1_jg11238";
dsecASM438219v1_3	AUGUSTUS	intron	22518615	22519174	.	+	.	transcript_id "file_1_file_1_jg11238.t3"; gene_id "file_1_file_1_jg11238";
dsecASM438219v1_3	AUGUSTUS	CDS	22519175	22520701	1	+	2	transcript_id "file_1_file_1_jg11238.t3"; gene_id "file_1_file_1_jg11238";
dsecASM438219v1_3	AUGUSTUS	exon	22519175	22520701	.	+	.	transcript_id "file_1_file_1_jg11238.t3"; gene_id "file_1_file_1_jg11238";
dsecASM438219v1_3	AUGUSTUS	intron	22520702	22521189	.	+	.	transcript_id "file_1_file_1_jg11238.t3"; gene_id "file_1_file_1_jg11238";
dsecASM438219v1_3	AUGUSTUS	CDS	22521190	22521471	1	+	2	transcript_id "file_1_file_1_jg11238.t3"; gene_id "file_1_file_1_jg11238";
dsecASM438219v1_3	AUGUSTUS	exon	22521190	22521471	.	+	.	transcript_id "file_1_file_1_jg11238.t3"; gene_id "file_1_file_1_jg11238";
dsecASM438219v1_3	AUGUSTUS	intron	22521472	22521527	.	+	.	transcript_id "file_1_file_1_jg11238.t3"; gene_id "file_1_file_1_jg11238";
dsecASM438219v1_3	AUGUSTUS	CDS	22521528	22521957	1	+	2	transcript_id "file_1_file_1_jg11238.t3"; gene_id "file_1_file_1_jg11238";
dsecASM438219v1_3	AUGUSTUS	exon	22521528	22521957	.	+	.	transcript_id "file_1_file_1_jg11238.t3"; gene_id "file_1_file_1_jg11238";
dsecASM438219v1_3	AUGUSTUS	intron	22521958	22522020	.	+	.	transcript_id "file_1_file_1_jg11238.t3"; gene_id "file_1_file_1_jg11238";
dsecASM438219v1_3	AUGUSTUS	CDS	22522021	22522342	1	+	1	transcript_id "file_1_file_1_jg11238.t3"; gene_id "file_1_file_1_jg11238";
dsecASM438219v1_3	AUGUSTUS	exon	22522021	22522342	.	+	.	transcript_id "file_1_file_1_jg11238.t3"; gene_id "file_1_file_1_jg11238";
dsecASM438219v1_3	AUGUSTUS	intron	22522343	22522406	.	+	.	transcript_id "file_1_file_1_jg11238.t3"; gene_id "file_1_file_1_jg11238";
dsecASM438219v1_3	AUGUSTUS	CDS	22522407	22522636	1	+	0	transcript_id "file_1_file_1_jg11238.t3"; gene_id "file_1_file_1_jg11238";
dsecASM438219v1_3	AUGUSTUS	exon	22522407	22522636	.	+	.	transcript_id "file_1_file_1_jg11238.t3"; gene_id "file_1_file_1_jg11238";
dsecASM438219v1_3	AUGUSTUS	intron	22522637	22522701	.	+	.	transcript_id "file_1_file_1_jg11238.t3"; gene_id "file_1_file_1_jg11238";
dsecASM438219v1_3	AUGUSTUS	CDS	22522702	22522850	1	+	1	transcript_id "file_1_file_1_jg11238.t3"; gene_id "file_1_file_1_jg11238";
dsecASM438219v1_3	AUGUSTUS	exon	22522702	22522850	.	+	.	transcript_id "file_1_file_1_jg11238.t3"; gene_id "file_1_file_1_jg11238";
dsecASM438219v1_3	AUGUSTUS	intron	22522851	22522971	.	+	.	transcript_id "file_1_file_1_jg11238.t3"; gene_id "file_1_file_1_jg11238";
dsecASM438219v1_3	AUGUSTUS	CDS	22522972	22523151	1	+	2	transcript_id "file_1_file_1_jg11238.t3"; gene_id "file_1_file_1_jg11238";
dsecASM438219v1_3	AUGUSTUS	exon	22522972	22523151	.	+	.	transcript_id "file_1_file_1_jg11238.t3"; gene_id "file_1_file_1_jg11238";
dsecASM438219v1_3	AUGUSTUS	intron	22523152	22524000	.	+	.	transcript_id "file_1_file_1_jg11238.t3"; gene_id "file_1_file_1_jg11238";
dsecASM438219v1_3	AUGUSTUS	CDS	22524001	22524286	1	+	2	transcript_id "file_1_file_1_jg11238.t3"; gene_id "file_1_file_1_jg11238";
dsecASM438219v1_3	AUGUSTUS	exon	22524001	22524286	.	+	.	transcript_id "file_1_file_1_jg11238.t3"; gene_id "file_1_file_1_jg11238";
dsecASM438219v1_3	AUGUSTUS	intron	22524287	22524352	.	+	.	transcript_id "file_1_file_1_jg11238.t3"; gene_id "file_1_file_1_jg11238";
dsecASM438219v1_3	AUGUSTUS	CDS	22524353	22524509	1	+	1	transcript_id "file_1_file_1_jg11238.t3"; gene_id "file_1_file_1_jg11238";
dsecASM438219v1_3	AUGUSTUS	exon	22524353	22524509	.	+	.	transcript_id "file_1_file_1_jg11238.t3"; gene_id "file_1_file_1_jg11238";
dsecASM438219v1_3	AUGUSTUS	intron	22524510	22524573	.	+	.	transcript_id "file_1_file_1_jg11238.t3"; gene_id "file_1_file_1_jg11238";
dsecASM438219v1_3	AUGUSTUS	CDS	22524574	22524681	1	+	0	transcript_id "file_1_file_1_jg11238.t3"; gene_id "file_1_file_1_jg11238";
dsecASM438219v1_3	AUGUSTUS	exon	22524574	22524681	.	+	.	transcript_id "file_1_file_1_jg11238.t3"; gene_id "file_1_file_1_jg11238";
dsecASM438219v1_3	AUGUSTUS	intron	22524682	22526823	.	+	.	transcript_id "file_1_file_1_jg11238.t3"; gene_id "file_1_file_1_jg11238";
dsecASM438219v1_3	AUGUSTUS	transcript	22511674	22527003	.	+	.	transcript_id "file_1_file_1_jg11238.t3"; gene_id "file_1_file_1_jg11238"
dsecASM438219v1_3	AUGUSTUS	CDS	22526824	22527003	1	+	0	transcript_id "file_1_file_1_jg11238.t3"; gene_id "file_1_file_1_jg11238";
dsecASM438219v1_3	AUGUSTUS	exon	22526824	22527003	.	+	.	transcript_id "file_1_file_1_jg11238.t3"; gene_id "file_1_file_1_jg11238";
dsecASM438219v1_3	AUGUSTUS	stop_codon	22527001	22527003	.	+	0	transcript_id "file_1_file_1_jg11238.t3"; gene_id "file_1_file_1_jg11238";
dsecASM438219v1_3	AUGUSTUS	stop_codon	23937537	23937539	.	-	0	transcript_id "file_1_file_1_jg11519.t1"; gene_id "file_1_file_1_jg11519";
dsecASM438219v1_3	AUGUSTUS	CDS	23937537	23937729	0.98	-	1	transcript_id "file_1_file_1_jg11519.t1"; gene_id "file_1_file_1_jg11519";
dsecASM438219v1_3	AUGUSTUS	exon	23937537	23937729	.	-	.	transcript_id "file_1_file_1_jg11519.t1"; gene_id "file_1_file_1_jg11519";
dsecASM438219v1_3	AUGUSTUS	intron	23937730	23938906	.	-	.	transcript_id "file_1_file_1_jg11519.t1"; gene_id "file_1_file_1_jg11519";
dsecASM438219v1_3	AUGUSTUS	CDS	23938907	23939298	0.96	-	0	transcript_id "file_1_file_1_jg11519.t1"; gene_id "file_1_file_1_jg11519";
dsecASM438219v1_3	AUGUSTUS	exon	23938907	23939298	.	-	.	transcript_id "file_1_file_1_jg11519.t1"; gene_id "file_1_file_1_jg11519";
dsecASM438219v1_3	AUGUSTUS	intron	23939299	23940101	.	-	.	transcript_id "file_1_file_1_jg11519.t1"; gene_id "file_1_file_1_jg11519";
dsecASM438219v1_3	AUGUSTUS	CDS	23940102	23940349	0.6	-	2	transcript_id "file_1_file_1_jg11519.t1"; gene_id "file_1_file_1_jg11519";
dsecASM438219v1_3	AUGUSTUS	exon	23940102	23940349	.	-	.	transcript_id "file_1_file_1_jg11519.t1"; gene_id "file_1_file_1_jg11519";
dsecASM438219v1_3	AUGUSTUS	intron	23940350	23940410	.	-	.	transcript_id "file_1_file_1_jg11519.t1"; gene_id "file_1_file_1_jg11519";
dsecASM438219v1_3	AUGUSTUS	transcript	23937537	23940426	.	-	.	transcript_id "file_1_file_1_jg11519.t1"; gene_id "file_1_file_1_jg11519"
dsecASM438219v1_3	AUGUSTUS	gene	23937537	23940426	.	-	.	jg11519
dsecASM438219v1_3	AUGUSTUS	CDS	23940411	23940426	0.98	-	0	transcript_id "file_1_file_1_jg11519.t1"; gene_id "file_1_file_1_jg11519";
dsecASM438219v1_3	AUGUSTUS	exon	23940411	23940426	.	-	.	transcript_id "file_1_file_1_jg11519.t1"; gene_id "file_1_file_1_jg11519";
dsecASM438219v1_3	AUGUSTUS	start_codon	23940424	23940426	.	-	0	transcript_id "file_1_file_1_jg11519.t1"; gene_id "file_1_file_1_jg11519";
dsecASM438219v1_0	AUGUSTUS	start_codon	10150648	10150650	.	+	0	transcript_id "file_1_file_1_jg1688.t1"; gene_id "file_1_file_1_jg1688";
dsecASM438219v1_0	AUGUSTUS	CDS	10150648	10150687	1	+	0	transcript_id "file_1_file_1_jg1688.t1"; gene_id "file_1_file_1_jg1688";
dsecASM438219v1_0	AUGUSTUS	exon	10150648	10150687	.	+	.	transcript_id "file_1_file_1_jg1688.t1"; gene_id "file_1_file_1_jg1688";
dsecASM438219v1_0	AUGUSTUS	intron	10150688	10150747	.	+	.	transcript_id "file_1_file_1_jg1688.t1"; gene_id "file_1_file_1_jg1688";
dsecASM438219v1_0	AUGUSTUS	CDS	10150748	10150952	0.91	+	2	transcript_id "file_1_file_1_jg1688.t1"; gene_id "file_1_file_1_jg1688";
dsecASM438219v1_0	AUGUSTUS	exon	10150748	10150952	.	+	.	transcript_id "file_1_file_1_jg1688.t1"; gene_id "file_1_file_1_jg1688";
dsecASM438219v1_0	AUGUSTUS	intron	10150953	10151058	.	+	.	transcript_id "file_1_file_1_jg1688.t1"; gene_id "file_1_file_1_jg1688";
dsecASM438219v1_0	AUGUSTUS	CDS	10151059	10151071	0.91	+	1	transcript_id "file_1_file_1_jg1688.t1"; gene_id "file_1_file_1_jg1688";
dsecASM438219v1_0	AUGUSTUS	exon	10151059	10151071	.	+	.	transcript_id "file_1_file_1_jg1688.t1"; gene_id "file_1_file_1_jg1688";
dsecASM438219v1_0	AUGUSTUS	intron	10151072	10151127	.	+	.	transcript_id "file_1_file_1_jg1688.t1"; gene_id "file_1_file_1_jg1688";
dsecASM438219v1_0	AUGUSTUS	transcript	10150648	10151244	.	+	.	transcript_id "file_1_file_1_jg1688.t1"; gene_id "file_1_file_1_jg1688"
dsecASM438219v1_0	AUGUSTUS	gene	10150648	10151244	.	+	.	jg1688
dsecASM438219v1_0	AUGUSTUS	CDS	10151128	10151244	0.91	+	0	transcript_id "file_1_file_1_jg1688.t1"; gene_id "file_1_file_1_jg1688";
dsecASM438219v1_0	AUGUSTUS	exon	10151128	10151244	.	+	.	transcript_id "file_1_file_1_jg1688.t1"; gene_id "file_1_file_1_jg1688";
dsecASM438219v1_0	AUGUSTUS	stop_codon	10151242	10151244	.	+	0	transcript_id "file_1_file_1_jg1688.t1"; gene_id "file_1_file_1_jg1688";
dsecASM438219v1_5	AUGUSTUS	start_codon	15763045	15763047	.	+	0	transcript_id "file_1_file_1_jg4818.t1"; gene_id "file_1_file_1_jg4818";
dsecASM438219v1_5	AUGUSTUS	CDS	15763045	15763082	1	+	0	transcript_id "file_1_file_1_jg4818.t1"; gene_id "file_1_file_1_jg4818";
dsecASM438219v1_5	AUGUSTUS	exon	15763045	15763082	.	+	.	transcript_id "file_1_file_1_jg4818.t1"; gene_id "file_1_file_1_jg4818";
dsecASM438219v1_5	AUGUSTUS	intron	15763083	15763141	.	+	.	transcript_id "file_1_file_1_jg4818.t1"; gene_id "file_1_file_1_jg4818";
dsecASM438219v1_5	AUGUSTUS	CDS	15763142	15763247	1	+	1	transcript_id "file_1_file_1_jg4818.t1"; gene_id "file_1_file_1_jg4818";
dsecASM438219v1_5	AUGUSTUS	exon	15763142	15763247	.	+	.	transcript_id "file_1_file_1_jg4818.t1"; gene_id "file_1_file_1_jg4818";
dsecASM438219v1_5	AUGUSTUS	intron	15763248	15763308	.	+	.	transcript_id "file_1_file_1_jg4818.t1"; gene_id "file_1_file_1_jg4818";
dsecASM438219v1_5	AUGUSTUS	CDS	15763309	15763832	1	+	0	transcript_id "file_1_file_1_jg4818.t1"; gene_id "file_1_file_1_jg4818";
dsecASM438219v1_5	AUGUSTUS	exon	15763309	15763832	.	+	.	transcript_id "file_1_file_1_jg4818.t1"; gene_id "file_1_file_1_jg4818";
dsecASM438219v1_5	AUGUSTUS	intron	15763833	15763907	.	+	.	transcript_id "file_1_file_1_jg4818.t1"; gene_id "file_1_file_1_jg4818";
dsecASM438219v1_5	AUGUSTUS	transcript	15763045	15764328	.	+	.	transcript_id "file_1_file_1_jg4818.t1"; gene_id "file_1_file_1_jg4818"
dsecASM438219v1_5	AUGUSTUS	gene	15763045	15764328	.	+	.	jg4818
dsecASM438219v1_5	AUGUSTUS	CDS	15763908	15764328	1	+	1	transcript_id "file_1_file_1_jg4818.t1"; gene_id "file_1_file_1_jg4818";
dsecASM438219v1_5	AUGUSTUS	exon	15763908	15764328	.	+	.	transcript_id "file_1_file_1_jg4818.t1"; gene_id "file_1_file_1_jg4818";
dsecASM438219v1_5	AUGUSTUS	stop_codon	15764326	15764328	.	+	0	transcript_id "file_1_file_1_jg4818.t1"; gene_id "file_1_file_1_jg4818";
dsecASM438219v1_2	AUGUSTUS	stop_codon	11397513	11397515	.	-	0	transcript_id "file_1_file_1_jg7164.t2"; gene_id "file_1_file_1_jg7164";
dsecASM438219v1_2	AUGUSTUS	CDS	11397513	11397531	1	-	1	transcript_id "file_1_file_1_jg7164.t2"; gene_id "file_1_file_1_jg7164";
dsecASM438219v1_2	AUGUSTUS	exon	11397513	11397531	.	-	.	transcript_id "file_1_file_1_jg7164.t2"; gene_id "file_1_file_1_jg7164";
dsecASM438219v1_2	AUGUSTUS	intron	11397532	11397611	.	-	.	transcript_id "file_1_file_1_jg7164.t2"; gene_id "file_1_file_1_jg7164";
dsecASM438219v1_2	AUGUSTUS	CDS	11397612	11397835	1	-	0	transcript_id "file_1_file_1_jg7164.t2"; gene_id "file_1_file_1_jg7164";
dsecASM438219v1_2	AUGUSTUS	exon	11397612	11397835	.	-	.	transcript_id "file_1_file_1_jg7164.t2"; gene_id "file_1_file_1_jg7164";
dsecASM438219v1_2	AUGUSTUS	intron	11397836	11397894	.	-	.	transcript_id "file_1_file_1_jg7164.t2"; gene_id "file_1_file_1_jg7164";
dsecASM438219v1_2	AUGUSTUS	CDS	11397895	11398132	1	-	1	transcript_id "file_1_file_1_jg7164.t2"; gene_id "file_1_file_1_jg7164";
dsecASM438219v1_2	AUGUSTUS	exon	11397895	11398132	.	-	.	transcript_id "file_1_file_1_jg7164.t2"; gene_id "file_1_file_1_jg7164";
dsecASM438219v1_2	AUGUSTUS	intron	11398133	11398185	.	-	.	transcript_id "file_1_file_1_jg7164.t2"; gene_id "file_1_file_1_jg7164";
dsecASM438219v1_2	AUGUSTUS	CDS	11398186	11398364	1	-	0	transcript_id "file_1_file_1_jg7164.t2"; gene_id "file_1_file_1_jg7164";
dsecASM438219v1_2	AUGUSTUS	exon	11398186	11398364	.	-	.	transcript_id "file_1_file_1_jg7164.t2"; gene_id "file_1_file_1_jg7164";
dsecASM438219v1_2	AUGUSTUS	intron	11398365	11398423	.	-	.	transcript_id "file_1_file_1_jg7164.t2"; gene_id "file_1_file_1_jg7164";
dsecASM438219v1_2	AUGUSTUS	transcript	11397513	11399494	.	-	.	transcript_id "file_1_file_1_jg7164.t2"; gene_id "file_1_file_1_jg7164"
dsecASM438219v1_2	AUGUSTUS	CDS	11398424	11399494	1	-	0	transcript_id "file_1_file_1_jg7164.t2"; gene_id "file_1_file_1_jg7164";
dsecASM438219v1_2	AUGUSTUS	exon	11398424	11399494	.	-	.	transcript_id "file_1_file_1_jg7164.t2"; gene_id "file_1_file_1_jg7164";
dsecASM438219v1_2	AUGUSTUS	start_codon	11399492	11399494	.	-	0	transcript_id "file_1_file_1_jg7164.t2"; gene_id "file_1_file_1_jg7164";
dsecASM438219v1_2	AUGUSTUS	start_codon	10987257	10987259	.	+	0	transcript_id "file_1_file_1_jg7112.t1"; gene_id "file_1_file_1_jg7112";
dsecASM438219v1_2	AUGUSTUS	CDS	10987257	10987326	1	+	0	transcript_id "file_1_file_1_jg7112.t1"; gene_id "file_1_file_1_jg7112";
dsecASM438219v1_2	AUGUSTUS	exon	10987257	10987326	.	+	.	transcript_id "file_1_file_1_jg7112.t1"; gene_id "file_1_file_1_jg7112";
dsecASM438219v1_2	AUGUSTUS	intron	10987327	10988076	.	+	.	transcript_id "file_1_file_1_jg7112.t1"; gene_id "file_1_file_1_jg7112";
dsecASM438219v1_2	AUGUSTUS	transcript	10987257	10988849	.	+	.	transcript_id "file_1_file_1_jg7112.t1"; gene_id "file_1_file_1_jg7112"
dsecASM438219v1_2	AUGUSTUS	gene	10987257	10988849	.	+	.	jg7112
dsecASM438219v1_2	AUGUSTUS	CDS	10988077	10988849	1	+	2	transcript_id "file_1_file_1_jg7112.t1"; gene_id "file_1_file_1_jg7112";
dsecASM438219v1_2	AUGUSTUS	exon	10988077	10988849	.	+	.	transcript_id "file_1_file_1_jg7112.t1"; gene_id "file_1_file_1_jg7112";
dsecASM438219v1_2	AUGUSTUS	stop_codon	10988847	10988849	.	+	0	transcript_id "file_1_file_1_jg7112.t1"; gene_id "file_1_file_1_jg7112";
dsecASM438219v1_2	AUGUSTUS	start_codon	19925173	19925175	.	+	0	transcript_id "file_1_file_1_jg8219.t2"; gene_id "file_1_file_1_jg8219";
dsecASM438219v1_2	AUGUSTUS	CDS	19925173	19925337	1	+	0	transcript_id "file_1_file_1_jg8219.t2"; gene_id "file_1_file_1_jg8219";
dsecASM438219v1_2	AUGUSTUS	exon	19925173	19925337	.	+	.	transcript_id "file_1_file_1_jg8219.t2"; gene_id "file_1_file_1_jg8219";
dsecASM438219v1_2	AUGUSTUS	intron	19925338	19925405	.	+	.	transcript_id "file_1_file_1_jg8219.t2"; gene_id "file_1_file_1_jg8219";
dsecASM438219v1_2	AUGUSTUS	CDS	19925406	19925644	1	+	0	transcript_id "file_1_file_1_jg8219.t2"; gene_id "file_1_file_1_jg8219";
dsecASM438219v1_2	AUGUSTUS	exon	19925406	19925644	.	+	.	transcript_id "file_1_file_1_jg8219.t2"; gene_id "file_1_file_1_jg8219";
dsecASM438219v1_2	AUGUSTUS	intron	19925645	19925711	.	+	.	transcript_id "file_1_file_1_jg8219.t2"; gene_id "file_1_file_1_jg8219";
dsecASM438219v1_2	AUGUSTUS	CDS	19925712	19925921	1	+	1	transcript_id "file_1_file_1_jg8219.t2"; gene_id "file_1_file_1_jg8219";
dsecASM438219v1_2	AUGUSTUS	exon	19925712	19925921	.	+	.	transcript_id "file_1_file_1_jg8219.t2"; gene_id "file_1_file_1_jg8219";
dsecASM438219v1_2	AUGUSTUS	intron	19925922	19925974	.	+	.	transcript_id "file_1_file_1_jg8219.t2"; gene_id "file_1_file_1_jg8219";
dsecASM438219v1_2	AUGUSTUS	CDS	19925975	19926195	1	+	1	transcript_id "file_1_file_1_jg8219.t2"; gene_id "file_1_file_1_jg8219";
dsecASM438219v1_2	AUGUSTUS	exon	19925975	19926195	.	+	.	transcript_id "file_1_file_1_jg8219.t2"; gene_id "file_1_file_1_jg8219";
dsecASM438219v1_2	AUGUSTUS	intron	19926196	19926255	.	+	.	transcript_id "file_1_file_1_jg8219.t2"; gene_id "file_1_file_1_jg8219";
dsecASM438219v1_2	AUGUSTUS	CDS	19926256	19926354	1	+	2	transcript_id "file_1_file_1_jg8219.t2"; gene_id "file_1_file_1_jg8219";
dsecASM438219v1_2	AUGUSTUS	exon	19926256	19926354	.	+	.	transcript_id "file_1_file_1_jg8219.t2"; gene_id "file_1_file_1_jg8219";
dsecASM438219v1_2	AUGUSTUS	intron	19926355	19926412	.	+	.	transcript_id "file_1_file_1_jg8219.t2"; gene_id "file_1_file_1_jg8219";
dsecASM438219v1_2	AUGUSTUS	CDS	19926413	19926670	1	+	2	transcript_id "file_1_file_1_jg8219.t2"; gene_id "file_1_file_1_jg8219";
dsecASM438219v1_2	AUGUSTUS	exon	19926413	19926670	.	+	.	transcript_id "file_1_file_1_jg8219.t2"; gene_id "file_1_file_1_jg8219";
dsecASM438219v1_2	AUGUSTUS	intron	19926671	19926876	.	+	.	transcript_id "file_1_file_1_jg8219.t2"; gene_id "file_1_file_1_jg8219";
dsecASM438219v1_2	AUGUSTUS	CDS	19926877	19927041	1	+	2	transcript_id "file_1_file_1_jg8219.t2"; gene_id "file_1_file_1_jg8219";
dsecASM438219v1_2	AUGUSTUS	exon	19926877	19927041	.	+	.	transcript_id "file_1_file_1_jg8219.t2"; gene_id "file_1_file_1_jg8219";
dsecASM438219v1_2	AUGUSTUS	intron	19927042	19927103	.	+	.	transcript_id "file_1_file_1_jg8219.t2"; gene_id "file_1_file_1_jg8219";
dsecASM438219v1_2	AUGUSTUS	transcript	19925173	19927372	.	+	.	transcript_id "file_1_file_1_jg8219.t2"; gene_id "file_1_file_1_jg8219"
dsecASM438219v1_2	AUGUSTUS	CDS	19927104	19927372	1	+	2	transcript_id "file_1_file_1_jg8219.t2"; gene_id "file_1_file_1_jg8219";
dsecASM438219v1_2	AUGUSTUS	exon	19927104	19927372	.	+	.	transcript_id "file_1_file_1_jg8219.t2"; gene_id "file_1_file_1_jg8219";
dsecASM438219v1_2	AUGUSTUS	stop_codon	19927370	19927372	.	+	0	transcript_id "file_1_file_1_jg8219.t2"; gene_id "file_1_file_1_jg8219";
dsecASM438219v1_0	AUGUSTUS	start_codon	21111265	21111267	.	+	0	transcript_id "file_1_file_1_jg2872.t1"; gene_id "file_1_file_1_jg2872";
dsecASM438219v1_0	AUGUSTUS	CDS	21111265	21111639	1	+	0	transcript_id "file_1_file_1_jg2872.t1"; gene_id "file_1_file_1_jg2872";
dsecASM438219v1_0	AUGUSTUS	exon	21111265	21111639	.	+	.	transcript_id "file_1_file_1_jg2872.t1"; gene_id "file_1_file_1_jg2872";
dsecASM438219v1_0	AUGUSTUS	transcript	21111265	21111639	.	+	.	transcript_id "file_1_file_1_jg2872.t1"; gene_id "file_1_file_1_jg2872"
dsecASM438219v1_0	AUGUSTUS	gene	21111265	21111639	.	+	.	jg2872
dsecASM438219v1_0	AUGUSTUS	stop_codon	21111637	21111639	.	+	0	transcript_id "file_1_file_1_jg2872.t1"; gene_id "file_1_file_1_jg2872";
dsecASM438219v1_0	AUGUSTUS	start_codon	18323087	18323089	.	+	0	transcript_id "file_1_file_1_jg2518.t1"; gene_id "file_1_file_1_jg2518";
dsecASM438219v1_0	AUGUSTUS	CDS	18323087	18323194	1	+	0	transcript_id "file_1_file_1_jg2518.t1"; gene_id "file_1_file_1_jg2518";
dsecASM438219v1_0	AUGUSTUS	exon	18323087	18323194	.	+	.	transcript_id "file_1_file_1_jg2518.t1"; gene_id "file_1_file_1_jg2518";
dsecASM438219v1_0	AUGUSTUS	intron	18323195	18323264	.	+	.	transcript_id "file_1_file_1_jg2518.t1"; gene_id "file_1_file_1_jg2518";
dsecASM438219v1_0	AUGUSTUS	CDS	18323265	18323374	1	+	0	transcript_id "file_1_file_1_jg2518.t1"; gene_id "file_1_file_1_jg2518";
dsecASM438219v1_0	AUGUSTUS	exon	18323265	18323374	.	+	.	transcript_id "file_1_file_1_jg2518.t1"; gene_id "file_1_file_1_jg2518";
dsecASM438219v1_0	AUGUSTUS	intron	18323375	18323446	.	+	.	transcript_id "file_1_file_1_jg2518.t1"; gene_id "file_1_file_1_jg2518";
dsecASM438219v1_0	AUGUSTUS	transcript	18323087	18323873	.	+	.	transcript_id "file_1_file_1_jg2518.t1"; gene_id "file_1_file_1_jg2518"
dsecASM438219v1_0	AUGUSTUS	gene	18323087	18323873	.	+	.	jg2518
dsecASM438219v1_0	AUGUSTUS	CDS	18323447	18323873	1	+	1	transcript_id "file_1_file_1_jg2518.t1"; gene_id "file_1_file_1_jg2518";
dsecASM438219v1_0	AUGUSTUS	exon	18323447	18323873	.	+	.	transcript_id "file_1_file_1_jg2518.t1"; gene_id "file_1_file_1_jg2518";
dsecASM438219v1_0	AUGUSTUS	stop_codon	18323871	18323873	.	+	0	transcript_id "file_1_file_1_jg2518.t1"; gene_id "file_1_file_1_jg2518";
dsecASM438219v1_1	AUGUSTUS	stop_codon	9312352	9312354	.	-	0	transcript_id "file_1_file_1_jg13413.t2"; gene_id "file_1_file_1_jg13413";
dsecASM438219v1_1	AUGUSTUS	CDS	9312352	9312388	1	-	1	transcript_id "file_1_file_1_jg13413.t2"; gene_id "file_1_file_1_jg13413";
dsecASM438219v1_1	AUGUSTUS	exon	9312352	9312388	.	-	.	transcript_id "file_1_file_1_jg13413.t2"; gene_id "file_1_file_1_jg13413";
dsecASM438219v1_1	AUGUSTUS	intron	9312389	9313255	.	-	.	transcript_id "file_1_file_1_jg13413.t2"; gene_id "file_1_file_1_jg13413";
dsecASM438219v1_1	AUGUSTUS	CDS	9313256	9315497	1	-	2	transcript_id "file_1_file_1_jg13413.t2"; gene_id "file_1_file_1_jg13413";
dsecASM438219v1_1	AUGUSTUS	exon	9313256	9315497	.	-	.	transcript_id "file_1_file_1_jg13413.t2"; gene_id "file_1_file_1_jg13413";
dsecASM438219v1_1	AUGUSTUS	intron	9315498	9317041	.	-	.	transcript_id "file_1_file_1_jg13413.t2"; gene_id "file_1_file_1_jg13413";
dsecASM438219v1_1	AUGUSTUS	CDS	9317042	9317431	1	-	2	transcript_id "file_1_file_1_jg13413.t2"; gene_id "file_1_file_1_jg13413";
dsecASM438219v1_1	AUGUSTUS	exon	9317042	9317431	.	-	.	transcript_id "file_1_file_1_jg13413.t2"; gene_id "file_1_file_1_jg13413";
dsecASM438219v1_1	AUGUSTUS	intron	9317432	9318036	.	-	.	transcript_id "file_1_file_1_jg13413.t2"; gene_id "file_1_file_1_jg13413";
dsecASM438219v1_1	AUGUSTUS	CDS	9318037	9318408	1	-	2	transcript_id "file_1_file_1_jg13413.t2"; gene_id "file_1_file_1_jg13413";
dsecASM438219v1_1	AUGUSTUS	exon	9318037	9318408	.	-	.	transcript_id "file_1_file_1_jg13413.t2"; gene_id "file_1_file_1_jg13413";
dsecASM438219v1_1	AUGUSTUS	intron	9318409	9318521	.	-	.	transcript_id "file_1_file_1_jg13413.t2"; gene_id "file_1_file_1_jg13413";
dsecASM438219v1_1	AUGUSTUS	CDS	9318522	9318781	1	-	1	transcript_id "file_1_file_1_jg13413.t2"; gene_id "file_1_file_1_jg13413";
dsecASM438219v1_1	AUGUSTUS	exon	9318522	9318781	.	-	.	transcript_id "file_1_file_1_jg13413.t2"; gene_id "file_1_file_1_jg13413";
dsecASM438219v1_1	AUGUSTUS	intron	9318782	9318846	.	-	.	transcript_id "file_1_file_1_jg13413.t2"; gene_id "file_1_file_1_jg13413";
dsecASM438219v1_1	AUGUSTUS	CDS	9318847	9319169	1	-	0	transcript_id "file_1_file_1_jg13413.t2"; gene_id "file_1_file_1_jg13413";
dsecASM438219v1_1	AUGUSTUS	exon	9318847	9319169	.	-	.	transcript_id "file_1_file_1_jg13413.t2"; gene_id "file_1_file_1_jg13413";
dsecASM438219v1_1	AUGUSTUS	intron	9319170	9319227	.	-	.	transcript_id "file_1_file_1_jg13413.t2"; gene_id "file_1_file_1_jg13413";
dsecASM438219v1_1	AUGUSTUS	CDS	9319228	9319566	1	-	0	transcript_id "file_1_file_1_jg13413.t2"; gene_id "file_1_file_1_jg13413";
dsecASM438219v1_1	AUGUSTUS	exon	9319228	9319566	.	-	.	transcript_id "file_1_file_1_jg13413.t2"; gene_id "file_1_file_1_jg13413";
dsecASM438219v1_1	AUGUSTUS	intron	9319567	9319640	.	-	.	transcript_id "file_1_file_1_jg13413.t2"; gene_id "file_1_file_1_jg13413";
dsecASM438219v1_1	AUGUSTUS	transcript	9312352	9320072	.	-	.	transcript_id "file_1_file_1_jg13413.t2"; gene_id "file_1_file_1_jg13413"
dsecASM438219v1_1	AUGUSTUS	CDS	9319641	9320072	1	-	0	transcript_id "file_1_file_1_jg13413.t2"; gene_id "file_1_file_1_jg13413";
dsecASM438219v1_1	AUGUSTUS	exon	9319641	9320072	.	-	.	transcript_id "file_1_file_1_jg13413.t2"; gene_id "file_1_file_1_jg13413";
dsecASM438219v1_1	AUGUSTUS	start_codon	9320070	9320072	.	-	0	transcript_id "file_1_file_1_jg13413.t2"; gene_id "file_1_file_1_jg13413";
dsecASM438219v1_3	AUGUSTUS	start_codon	16831675	16831677	.	+	0	transcript_id "file_1_file_1_jg10423.t1"; gene_id "file_1_file_1_jg10423";
dsecASM438219v1_3	AUGUSTUS	CDS	16831675	16831938	1	+	0	transcript_id "file_1_file_1_jg10423.t1"; gene_id "file_1_file_1_jg10423";
dsecASM438219v1_3	AUGUSTUS	exon	16831675	16831938	.	+	.	transcript_id "file_1_file_1_jg10423.t1"; gene_id "file_1_file_1_jg10423";
dsecASM438219v1_3	AUGUSTUS	intron	16831939	16832009	.	+	.	transcript_id "file_1_file_1_jg10423.t1"; gene_id "file_1_file_1_jg10423";
dsecASM438219v1_3	AUGUSTUS	transcript	16831675	16832330	.	+	.	transcript_id "file_1_file_1_jg10423.t1"; gene_id "file_1_file_1_jg10423"
dsecASM438219v1_3	AUGUSTUS	gene	16831675	16832330	.	+	.	jg10423
dsecASM438219v1_3	AUGUSTUS	CDS	16832010	16832330	1	+	0	transcript_id "file_1_file_1_jg10423.t1"; gene_id "file_1_file_1_jg10423";
dsecASM438219v1_3	AUGUSTUS	exon	16832010	16832330	.	+	.	transcript_id "file_1_file_1_jg10423.t1"; gene_id "file_1_file_1_jg10423";
dsecASM438219v1_3	AUGUSTUS	stop_codon	16832328	16832330	.	+	0	transcript_id "file_1_file_1_jg10423.t1"; gene_id "file_1_file_1_jg10423";
dsecASM438219v1_3	AUGUSTUS	start_codon	11013628	11013630	.	+	0	transcript_id "file_1_file_1_jg9651.t1"; gene_id "file_1_file_1_jg9651";
dsecASM438219v1_3	AUGUSTUS	CDS	11013628	11014218	1	+	0	transcript_id "file_1_file_1_jg9651.t1"; gene_id "file_1_file_1_jg9651";
dsecASM438219v1_3	AUGUSTUS	exon	11013628	11014218	.	+	.	transcript_id "file_1_file_1_jg9651.t1"; gene_id "file_1_file_1_jg9651";
dsecASM438219v1_3	AUGUSTUS	transcript	11013628	11014218	.	+	.	transcript_id "file_1_file_1_jg9651.t1"; gene_id "file_1_file_1_jg9651"
dsecASM438219v1_3	AUGUSTUS	gene	11013628	11014218	.	+	.	jg9651
dsecASM438219v1_3	AUGUSTUS	stop_codon	11014216	11014218	.	+	0	transcript_id "file_1_file_1_jg9651.t1"; gene_id "file_1_file_1_jg9651";
dsecASM438219v1_5	AUGUSTUS	start_codon	747786	747788	.	+	0	transcript_id "file_1_file_1_jg3150.t1"; gene_id "file_1_file_1_jg3150";
dsecASM438219v1_5	AUGUSTUS	CDS	747786	748274	1	+	0	transcript_id "file_1_file_1_jg3150.t1"; gene_id "file_1_file_1_jg3150";
dsecASM438219v1_5	AUGUSTUS	exon	747786	748274	.	+	.	transcript_id "file_1_file_1_jg3150.t1"; gene_id "file_1_file_1_jg3150";
dsecASM438219v1_5	AUGUSTUS	transcript	747786	748274	.	+	.	transcript_id "file_1_file_1_jg3150.t1"; gene_id "file_1_file_1_jg3150"
dsecASM438219v1_5	AUGUSTUS	gene	747786	748274	.	+	.	jg3150
dsecASM438219v1_5	AUGUSTUS	stop_codon	748272	748274	.	+	0	transcript_id "file_1_file_1_jg3150.t1"; gene_id "file_1_file_1_jg3150";
dsecASM438219v1_0	AUGUSTUS	start_codon	9798787	9798789	.	+	0	transcript_id "file_1_file_1_jg1613.t1"; gene_id "file_1_file_1_jg1613";
dsecASM438219v1_0	AUGUSTUS	CDS	9798787	9799371	1	+	0	transcript_id "file_1_file_1_jg1613.t1"; gene_id "file_1_file_1_jg1613";
dsecASM438219v1_0	AUGUSTUS	exon	9798787	9799371	.	+	.	transcript_id "file_1_file_1_jg1613.t1"; gene_id "file_1_file_1_jg1613";
dsecASM438219v1_0	AUGUSTUS	intron	9799372	9799425	.	+	.	transcript_id "file_1_file_1_jg1613.t1"; gene_id "file_1_file_1_jg1613";
dsecASM438219v1_0	AUGUSTUS	transcript	9798787	9799731	.	+	.	transcript_id "file_1_file_1_jg1613.t1"; gene_id "file_1_file_1_jg1613"
dsecASM438219v1_0	AUGUSTUS	gene	9798787	9799731	.	+	.	jg1613
dsecASM438219v1_0	AUGUSTUS	CDS	9799426	9799731	0.99	+	0	transcript_id "file_1_file_1_jg1613.t1"; gene_id "file_1_file_1_jg1613";
dsecASM438219v1_0	AUGUSTUS	exon	9799426	9799731	.	+	.	transcript_id "file_1_file_1_jg1613.t1"; gene_id "file_1_file_1_jg1613";
dsecASM438219v1_0	AUGUSTUS	stop_codon	9799729	9799731	.	+	0	transcript_id "file_1_file_1_jg1613.t1"; gene_id "file_1_file_1_jg1613";
dsecASM438219v1_0	AUGUSTUS	stop_codon	5866245	5866247	.	-	0	transcript_id "file_1_file_1_jg1063.t2"; gene_id "file_1_file_1_jg1063";
dsecASM438219v1_0	AUGUSTUS	CDS	5866245	5867309	0.99	-	0	transcript_id "file_1_file_1_jg1063.t2"; gene_id "file_1_file_1_jg1063";
dsecASM438219v1_0	AUGUSTUS	exon	5866245	5867309	.	-	.	transcript_id "file_1_file_1_jg1063.t2"; gene_id "file_1_file_1_jg1063";
dsecASM438219v1_0	AUGUSTUS	transcript	5866245	5867309	.	-	.	transcript_id "file_1_file_1_jg1063.t2"; gene_id "file_1_file_1_jg1063"
dsecASM438219v1_0	AUGUSTUS	start_codon	5867307	5867309	.	-	0	transcript_id "file_1_file_1_jg1063.t2"; gene_id "file_1_file_1_jg1063";
dsecASM438219v1_3	AUGUSTUS	start_codon	18675226	18675228	.	+	0	transcript_id "file_1_file_1_jg10657.t1"; gene_id "file_1_file_1_jg10657";
dsecASM438219v1_3	AUGUSTUS	CDS	18675226	18675298	1	+	0	transcript_id "file_1_file_1_jg10657.t1"; gene_id "file_1_file_1_jg10657";
dsecASM438219v1_3	AUGUSTUS	exon	18675226	18675298	.	+	.	transcript_id "file_1_file_1_jg10657.t1"; gene_id "file_1_file_1_jg10657";
dsecASM438219v1_3	AUGUSTUS	intron	18675299	18675353	.	+	.	transcript_id "file_1_file_1_jg10657.t1"; gene_id "file_1_file_1_jg10657";
dsecASM438219v1_3	AUGUSTUS	transcript	18675226	18675895	.	+	.	transcript_id "file_1_file_1_jg10657.t1"; gene_id "file_1_file_1_jg10657"
dsecASM438219v1_3	AUGUSTUS	gene	18675226	18675895	.	+	.	jg10657
dsecASM438219v1_3	AUGUSTUS	CDS	18675354	18675895	1	+	2	transcript_id "file_1_file_1_jg10657.t1"; gene_id "file_1_file_1_jg10657";
dsecASM438219v1_3	AUGUSTUS	exon	18675354	18675895	.	+	.	transcript_id "file_1_file_1_jg10657.t1"; gene_id "file_1_file_1_jg10657";
dsecASM438219v1_3	AUGUSTUS	stop_codon	18675893	18675895	.	+	0	transcript_id "file_1_file_1_jg10657.t1"; gene_id "file_1_file_1_jg10657";
dsecASM438219v1_246	AUGUSTUS	start_codon	869	871	.	+	0	transcript_id "file_1_file_1_jg15279.t1"; gene_id "file_1_file_1_jg15279";
dsecASM438219v1_246	AUGUSTUS	CDS	869	931	1	+	0	transcript_id "file_1_file_1_jg15279.t1"; gene_id "file_1_file_1_jg15279";
dsecASM438219v1_246	AUGUSTUS	exon	869	931	.	+	.	transcript_id "file_1_file_1_jg15279.t1"; gene_id "file_1_file_1_jg15279";
dsecASM438219v1_246	AUGUSTUS	intron	932	2297	.	+	.	transcript_id "file_1_file_1_jg15279.t1"; gene_id "file_1_file_1_jg15279";
dsecASM438219v1_246	AUGUSTUS	transcript	869	2567	.	+	.	transcript_id "file_1_file_1_jg15279.t1"; gene_id "file_1_file_1_jg15279"
dsecASM438219v1_246	AUGUSTUS	gene	869	2567	.	+	.	jg15279
dsecASM438219v1_246	AUGUSTUS	CDS	2298	2567	1	+	0	transcript_id "file_1_file_1_jg15279.t1"; gene_id "file_1_file_1_jg15279";
dsecASM438219v1_246	AUGUSTUS	exon	2298	2567	.	+	.	transcript_id "file_1_file_1_jg15279.t1"; gene_id "file_1_file_1_jg15279";
dsecASM438219v1_246	AUGUSTUS	stop_codon	2565	2567	.	+	0	transcript_id "file_1_file_1_jg15279.t1"; gene_id "file_1_file_1_jg15279";
dsecASM438219v1_1	AUGUSTUS	stop_codon	9676341	9676343	.	-	0	transcript_id "file_1_file_1_jg13474.t2"; gene_id "file_1_file_1_jg13474";
dsecASM438219v1_1	AUGUSTUS	CDS	9676341	9676628	1	-	0	transcript_id "file_1_file_1_jg13474.t2"; gene_id "file_1_file_1_jg13474";
dsecASM438219v1_1	AUGUSTUS	exon	9676341	9676628	.	-	.	transcript_id "file_1_file_1_jg13474.t2"; gene_id "file_1_file_1_jg13474";
dsecASM438219v1_1	AUGUSTUS	intron	9676629	9676682	.	-	.	transcript_id "file_1_file_1_jg13474.t2"; gene_id "file_1_file_1_jg13474";
dsecASM438219v1_1	AUGUSTUS	CDS	9676683	9677265	1	-	1	transcript_id "file_1_file_1_jg13474.t2"; gene_id "file_1_file_1_jg13474";
dsecASM438219v1_1	AUGUSTUS	exon	9676683	9677265	.	-	.	transcript_id "file_1_file_1_jg13474.t2"; gene_id "file_1_file_1_jg13474";
dsecASM438219v1_1	AUGUSTUS	intron	9677266	9677336	.	-	.	transcript_id "file_1_file_1_jg13474.t2"; gene_id "file_1_file_1_jg13474";
dsecASM438219v1_1	AUGUSTUS	CDS	9677337	9677654	1	-	1	transcript_id "file_1_file_1_jg13474.t2"; gene_id "file_1_file_1_jg13474";
dsecASM438219v1_1	AUGUSTUS	exon	9677337	9677654	.	-	.	transcript_id "file_1_file_1_jg13474.t2"; gene_id "file_1_file_1_jg13474";
dsecASM438219v1_1	AUGUSTUS	intron	9677655	9677725	.	-	.	transcript_id "file_1_file_1_jg13474.t2"; gene_id "file_1_file_1_jg13474";
dsecASM438219v1_1	AUGUSTUS	transcript	9676341	9677898	.	-	.	transcript_id "file_1_file_1_jg13474.t2"; gene_id "file_1_file_1_jg13474"
dsecASM438219v1_1	AUGUSTUS	CDS	9677726	9677898	0.99	-	0	transcript_id "file_1_file_1_jg13474.t2"; gene_id "file_1_file_1_jg13474";
dsecASM438219v1_1	AUGUSTUS	exon	9677726	9677898	.	-	.	transcript_id "file_1_file_1_jg13474.t2"; gene_id "file_1_file_1_jg13474";
dsecASM438219v1_1	AUGUSTUS	start_codon	9677896	9677898	.	-	0	transcript_id "file_1_file_1_jg13474.t2"; gene_id "file_1_file_1_jg13474";
dsecASM438219v1_2	AUGUSTUS	start_codon	15591140	15591142	.	+	0	transcript_id "file_1_file_1_jg7619.t1"; gene_id "file_1_file_1_jg7619";
dsecASM438219v1_2	AUGUSTUS	CDS	15591140	15591619	1	+	0	transcript_id "file_1_file_1_jg7619.t1"; gene_id "file_1_file_1_jg7619";
dsecASM438219v1_2	AUGUSTUS	exon	15591140	15591619	.	+	.	transcript_id "file_1_file_1_jg7619.t1"; gene_id "file_1_file_1_jg7619";
dsecASM438219v1_2	AUGUSTUS	intron	15591620	15592010	.	+	.	transcript_id "file_1_file_1_jg7619.t1"; gene_id "file_1_file_1_jg7619";
dsecASM438219v1_2	AUGUSTUS	transcript	15591140	15592385	.	+	.	transcript_id "file_1_file_1_jg7619.t1"; gene_id "file_1_file_1_jg7619"
dsecASM438219v1_2	AUGUSTUS	gene	15591140	15592385	.	+	.	jg7619
dsecASM438219v1_2	AUGUSTUS	CDS	15592011	15592385	1	+	0	transcript_id "file_1_file_1_jg7619.t1"; gene_id "file_1_file_1_jg7619";
dsecASM438219v1_2	AUGUSTUS	exon	15592011	15592385	.	+	.	transcript_id "file_1_file_1_jg7619.t1"; gene_id "file_1_file_1_jg7619";
dsecASM438219v1_2	AUGUSTUS	stop_codon	15592383	15592385	.	+	0	transcript_id "file_1_file_1_jg7619.t1"; gene_id "file_1_file_1_jg7619";
dsecASM438219v1_3	AUGUSTUS	start_codon	8679952	8679954	.	+	0	transcript_id "file_1_file_1_jg9361.t1"; gene_id "file_1_file_1_jg9361";
dsecASM438219v1_3	AUGUSTUS	CDS	8679952	8680005	0.31	+	0	transcript_id "file_1_file_1_jg9361.t1"; gene_id "file_1_file_1_jg9361";
dsecASM438219v1_3	AUGUSTUS	exon	8679952	8680005	.	+	.	transcript_id "file_1_file_1_jg9361.t1"; gene_id "file_1_file_1_jg9361";
dsecASM438219v1_3	AUGUSTUS	intron	8680006	8685527	.	+	.	transcript_id "file_1_file_1_jg9361.t1"; gene_id "file_1_file_1_jg9361";
dsecASM438219v1_3	AUGUSTUS	CDS	8685528	8685848	0.99	+	0	transcript_id "file_1_file_1_jg9361.t1"; gene_id "file_1_file_1_jg9361";
dsecASM438219v1_3	AUGUSTUS	exon	8685528	8685848	.	+	.	transcript_id "file_1_file_1_jg9361.t1"; gene_id "file_1_file_1_jg9361";
dsecASM438219v1_3	AUGUSTUS	intron	8685849	8685920	.	+	.	transcript_id "file_1_file_1_jg9361.t1"; gene_id "file_1_file_1_jg9361";
dsecASM438219v1_3	AUGUSTUS	CDS	8685921	8686469	1	+	0	transcript_id "file_1_file_1_jg9361.t1"; gene_id "file_1_file_1_jg9361";
dsecASM438219v1_3	AUGUSTUS	exon	8685921	8686469	.	+	.	transcript_id "file_1_file_1_jg9361.t1"; gene_id "file_1_file_1_jg9361";
dsecASM438219v1_3	AUGUSTUS	intron	8686470	8686530	.	+	.	transcript_id "file_1_file_1_jg9361.t1"; gene_id "file_1_file_1_jg9361";
dsecASM438219v1_3	AUGUSTUS	transcript	8679952	8686719	.	+	.	transcript_id "file_1_file_1_jg9361.t1"; gene_id "file_1_file_1_jg9361"
dsecASM438219v1_3	AUGUSTUS	gene	8679952	8686719	.	+	.	jg9361
dsecASM438219v1_3	AUGUSTUS	CDS	8686531	8686719	0.93	+	0	transcript_id "file_1_file_1_jg9361.t1"; gene_id "file_1_file_1_jg9361";
dsecASM438219v1_3	AUGUSTUS	exon	8686531	8686719	.	+	.	transcript_id "file_1_file_1_jg9361.t1"; gene_id "file_1_file_1_jg9361";
dsecASM438219v1_3	AUGUSTUS	stop_codon	8686717	8686719	.	+	0	transcript_id "file_1_file_1_jg9361.t1"; gene_id "file_1_file_1_jg9361";
dsecASM438219v1_3	GeneMark.hmm	stop_codon	30243996	30243998	.	-	0	gene_id "file_1_file_2_13004_g"; transcript_id "file_1_file_2_13004_t"; count "file_1_file_2_1_1";
dsecASM438219v1_3	GeneMark.hmm	CDS	30243996	30244060	.	-	2	gene_id "file_1_file_2_13004_g"; transcript_id "file_1_file_2_13004_t"; cds_type "file_1_file_2_Terminal"; count "file_1_file_2_8_8"; anchored "file_1_file_2_0_1";
dsecASM438219v1_3	GeneMark.hmm	exon	30243996	30244060	0	-	.	gene_id "file_1_file_2_13004_g"; transcript_id "file_1_file_2_13004_t"; cds_type "file_1_file_2_Terminal"; count "file_1_file_2_8_8"; anchored "file_1_file_2_0_1";
dsecASM438219v1_3	GeneMark.hmm	CDS	30244120	30244212	.	-	2	gene_id "file_1_file_2_13004_g"; transcript_id "file_1_file_2_13004_t"; evidence "file_1_file_2_0_1"; cds_type "file_1_file_2_Internal"; count "file_1_file_2_7_8"; anchored "file_1_file_2_1_1";
dsecASM438219v1_3	GeneMark.hmm	exon	30244120	30244212	0	-	.	gene_id "file_1_file_2_13004_g"; transcript_id "file_1_file_2_13004_t"; evidence "file_1_file_2_0_1"; cds_type "file_1_file_2_Internal"; count "file_1_file_2_7_8"; anchored "file_1_file_2_1_1";
dsecASM438219v1_3	GeneMark.hmm	CDS	30250877	30250910	.	-	0	gene_id "file_1_file_2_13004_g"; transcript_id "file_1_file_2_13004_t"; evidence "file_1_file_2_1_1"; cds_type "file_1_file_2_Internal"; count "file_1_file_2_6_8"; anchored "file_1_file_2_1_1";
dsecASM438219v1_3	GeneMark.hmm	exon	30250877	30250910	0	-	.	gene_id "file_1_file_2_13004_g"; transcript_id "file_1_file_2_13004_t"; evidence "file_1_file_2_1_1"; cds_type "file_1_file_2_Internal"; count "file_1_file_2_6_8"; anchored "file_1_file_2_1_1";
dsecASM438219v1_3	GeneMark.hmm	CDS	30251465	30251658	.	-	2	gene_id "file_1_file_2_13004_g"; transcript_id "file_1_file_2_13004_t"; evidence "file_1_file_2_1_1"; cds_type "file_1_file_2_Internal"; count "file_1_file_2_5_8"; anchored "file_1_file_2_1_1";
dsecASM438219v1_3	GeneMark.hmm	exon	30251465	30251658	0	-	.	gene_id "file_1_file_2_13004_g"; transcript_id "file_1_file_2_13004_t"; evidence "file_1_file_2_1_1"; cds_type "file_1_file_2_Internal"; count "file_1_file_2_5_8"; anchored "file_1_file_2_1_1";
dsecASM438219v1_3	GeneMark.hmm	CDS	30252092	30252365	.	-	0	gene_id "file_1_file_2_13004_g"; transcript_id "file_1_file_2_13004_t"; evidence "file_1_file_2_1_1"; cds_type "file_1_file_2_Internal"; count "file_1_file_2_4_8"; anchored "file_1_file_2_1_1";
dsecASM438219v1_3	GeneMark.hmm	exon	30252092	30252365	0	-	.	gene_id "file_1_file_2_13004_g"; transcript_id "file_1_file_2_13004_t"; evidence "file_1_file_2_1_1"; cds_type "file_1_file_2_Internal"; count "file_1_file_2_4_8"; anchored "file_1_file_2_1_1";
dsecASM438219v1_3	GeneMark.hmm	CDS	30252450	30252767	.	-	0	gene_id "file_1_file_2_13004_g"; transcript_id "file_1_file_2_13004_t"; evidence "file_1_file_2_1_1"; cds_type "file_1_file_2_Internal"; count "file_1_file_2_3_8"; anchored "file_1_file_2_1_1";
dsecASM438219v1_3	GeneMark.hmm	exon	30252450	30252767	0	-	.	gene_id "file_1_file_2_13004_g"; transcript_id "file_1_file_2_13004_t"; evidence "file_1_file_2_1_1"; cds_type "file_1_file_2_Internal"; count "file_1_file_2_3_8"; anchored "file_1_file_2_1_1";
dsecASM438219v1_3	GeneMark.hmm	CDS	30260267	30260532	.	-	2	gene_id "file_1_file_2_13004_g"; transcript_id "file_1_file_2_13004_t"; evidence "file_1_file_2_1_1"; cds_type "file_1_file_2_Internal"; count "file_1_file_2_2_8"; anchored "file_1_file_2_1_1";
dsecASM438219v1_3	GeneMark.hmm	exon	30260267	30260532	0	-	.	gene_id "file_1_file_2_13004_g"; transcript_id "file_1_file_2_13004_t"; evidence "file_1_file_2_1_1"; cds_type "file_1_file_2_Internal"; count "file_1_file_2_2_8"; anchored "file_1_file_2_1_1";
dsecASM438219v1_3	GeneMark.hmm	CDS	30268386	30268473	.	-	0	gene_id "file_1_file_2_13004_g"; transcript_id "file_1_file_2_13004_t"; evidence "file_1_file_2_1_0"; cds_type "file_1_file_2_Initial"; count "file_1_file_2_1_8"; anchored "file_1_file_2_1_1";
dsecASM438219v1_3	GeneMark.hmm	exon	30268386	30268473	0	-	.	gene_id "file_1_file_2_13004_g"; transcript_id "file_1_file_2_13004_t"; evidence "file_1_file_2_1_0"; cds_type "file_1_file_2_Initial"; count "file_1_file_2_1_8"; anchored "file_1_file_2_1_1";
dsecASM438219v1_3	GeneMark.hmm	start_codon	30268471	30268473	.	-	0	gene_id "file_1_file_2_13004_g"; transcript_id "file_1_file_2_13004_t"; count "file_1_file_2_1_1";
dsecASM438219v1_5	AUGUSTUS	start_codon	15855423	15855425	.	+	0	transcript_id "file_1_file_1_jg4842.t1"; gene_id "file_1_file_1_jg4842";
dsecASM438219v1_5	AUGUSTUS	CDS	15855423	15856445	1	+	0	transcript_id "file_1_file_1_jg4842.t1"; gene_id "file_1_file_1_jg4842";
dsecASM438219v1_5	AUGUSTUS	exon	15855423	15856445	.	+	.	transcript_id "file_1_file_1_jg4842.t1"; gene_id "file_1_file_1_jg4842";
dsecASM438219v1_5	AUGUSTUS	transcript	15855423	15856445	.	+	.	transcript_id "file_1_file_1_jg4842.t1"; gene_id "file_1_file_1_jg4842"
dsecASM438219v1_5	AUGUSTUS	gene	15855423	15856445	.	+	.	jg4842
dsecASM438219v1_5	AUGUSTUS	stop_codon	15856443	15856445	.	+	0	transcript_id "file_1_file_1_jg4842.t1"; gene_id "file_1_file_1_jg4842";
dsecASM438219v1_3	AUGUSTUS	stop_codon	9635932	9635934	.	-	0	transcript_id "file_1_file_1_jg9480.t1"; gene_id "file_1_file_1_jg9480";
dsecASM438219v1_3	AUGUSTUS	CDS	9635932	9636081	1	-	0	transcript_id "file_1_file_1_jg9480.t1"; gene_id "file_1_file_1_jg9480";
dsecASM438219v1_3	AUGUSTUS	exon	9635932	9636081	.	-	.	transcript_id "file_1_file_1_jg9480.t1"; gene_id "file_1_file_1_jg9480";
dsecASM438219v1_3	AUGUSTUS	intron	9636082	9636137	.	-	.	transcript_id "file_1_file_1_jg9480.t1"; gene_id "file_1_file_1_jg9480";
dsecASM438219v1_3	AUGUSTUS	CDS	9636138	9636408	1	-	1	transcript_id "file_1_file_1_jg9480.t1"; gene_id "file_1_file_1_jg9480";
dsecASM438219v1_3	AUGUSTUS	exon	9636138	9636408	.	-	.	transcript_id "file_1_file_1_jg9480.t1"; gene_id "file_1_file_1_jg9480";
dsecASM438219v1_3	AUGUSTUS	intron	9636409	9636479	.	-	.	transcript_id "file_1_file_1_jg9480.t1"; gene_id "file_1_file_1_jg9480";
dsecASM438219v1_3	AUGUSTUS	CDS	9636480	9636831	1	-	2	transcript_id "file_1_file_1_jg9480.t1"; gene_id "file_1_file_1_jg9480";
dsecASM438219v1_3	AUGUSTUS	exon	9636480	9636831	.	-	.	transcript_id "file_1_file_1_jg9480.t1"; gene_id "file_1_file_1_jg9480";
dsecASM438219v1_3	AUGUSTUS	intron	9636832	9637182	.	-	.	transcript_id "file_1_file_1_jg9480.t1"; gene_id "file_1_file_1_jg9480";
dsecASM438219v1_3	AUGUSTUS	transcript	9635932	9637213	.	-	.	transcript_id "file_1_file_1_jg9480.t1"; gene_id "file_1_file_1_jg9480"
dsecASM438219v1_3	AUGUSTUS	gene	9635932	9637213	.	-	.	jg9480
dsecASM438219v1_3	AUGUSTUS	CDS	9637183	9637213	1	-	0	transcript_id "file_1_file_1_jg9480.t1"; gene_id "file_1_file_1_jg9480";
dsecASM438219v1_3	AUGUSTUS	exon	9637183	9637213	.	-	.	transcript_id "file_1_file_1_jg9480.t1"; gene_id "file_1_file_1_jg9480";
dsecASM438219v1_3	AUGUSTUS	start_codon	9637211	9637213	.	-	0	transcript_id "file_1_file_1_jg9480.t1"; gene_id "file_1_file_1_jg9480";
dsecASM438219v1_2	AUGUSTUS	stop_codon	5807592	5807594	.	-	0	transcript_id "file_1_file_1_jg6451.t1"; gene_id "file_1_file_1_jg6451";
dsecASM438219v1_2	AUGUSTUS	CDS	5807592	5808463	1	-	2	transcript_id "file_1_file_1_jg6451.t1"; gene_id "file_1_file_1_jg6451";
dsecASM438219v1_2	AUGUSTUS	exon	5807592	5808463	.	-	.	transcript_id "file_1_file_1_jg6451.t1"; gene_id "file_1_file_1_jg6451";
dsecASM438219v1_2	AUGUSTUS	intron	5808464	5808520	.	-	.	transcript_id "file_1_file_1_jg6451.t1"; gene_id "file_1_file_1_jg6451";
dsecASM438219v1_2	AUGUSTUS	transcript	5807592	5809226	.	-	.	transcript_id "file_1_file_1_jg6451.t1"; gene_id "file_1_file_1_jg6451"
dsecASM438219v1_2	AUGUSTUS	gene	5807592	5809226	.	-	.	jg6451
dsecASM438219v1_2	AUGUSTUS	CDS	5808521	5809226	1	-	0	transcript_id "file_1_file_1_jg6451.t1"; gene_id "file_1_file_1_jg6451";
dsecASM438219v1_2	AUGUSTUS	exon	5808521	5809226	.	-	.	transcript_id "file_1_file_1_jg6451.t1"; gene_id "file_1_file_1_jg6451";
dsecASM438219v1_2	AUGUSTUS	start_codon	5809224	5809226	.	-	0	transcript_id "file_1_file_1_jg6451.t1"; gene_id "file_1_file_1_jg6451";
dsecASM438219v1_3	AUGUSTUS	stop_codon	24243683	24243685	.	-	0	transcript_id "file_1_file_1_jg11552.t1"; gene_id "file_1_file_1_jg11552";
dsecASM438219v1_3	AUGUSTUS	CDS	24243683	24243724	1	-	0	transcript_id "file_1_file_1_jg11552.t1"; gene_id "file_1_file_1_jg11552";
dsecASM438219v1_3	AUGUSTUS	exon	24243683	24243724	.	-	.	transcript_id "file_1_file_1_jg11552.t1"; gene_id "file_1_file_1_jg11552";
dsecASM438219v1_3	AUGUSTUS	intron	24243725	24253252	.	-	.	transcript_id "file_1_file_1_jg11552.t1"; gene_id "file_1_file_1_jg11552";
dsecASM438219v1_3	AUGUSTUS	CDS	24253253	24253399	1	-	0	transcript_id "file_1_file_1_jg11552.t1"; gene_id "file_1_file_1_jg11552";
dsecASM438219v1_3	AUGUSTUS	exon	24253253	24253399	.	-	.	transcript_id "file_1_file_1_jg11552.t1"; gene_id "file_1_file_1_jg11552";
dsecASM438219v1_3	AUGUSTUS	intron	24253400	24253467	.	-	.	transcript_id "file_1_file_1_jg11552.t1"; gene_id "file_1_file_1_jg11552";
dsecASM438219v1_3	AUGUSTUS	CDS	24253468	24253604	1	-	2	transcript_id "file_1_file_1_jg11552.t1"; gene_id "file_1_file_1_jg11552";
dsecASM438219v1_3	AUGUSTUS	exon	24253468	24253604	.	-	.	transcript_id "file_1_file_1_jg11552.t1"; gene_id "file_1_file_1_jg11552";
dsecASM438219v1_3	AUGUSTUS	intron	24253605	24257862	.	-	.	transcript_id "file_1_file_1_jg11552.t1"; gene_id "file_1_file_1_jg11552";
dsecASM438219v1_3	AUGUSTUS	CDS	24257863	24257967	1	-	2	transcript_id "file_1_file_1_jg11552.t1"; gene_id "file_1_file_1_jg11552";
dsecASM438219v1_3	AUGUSTUS	exon	24257863	24257967	.	-	.	transcript_id "file_1_file_1_jg11552.t1"; gene_id "file_1_file_1_jg11552";
dsecASM438219v1_3	AUGUSTUS	intron	24257968	24258218	.	-	.	transcript_id "file_1_file_1_jg11552.t1"; gene_id "file_1_file_1_jg11552";
dsecASM438219v1_3	AUGUSTUS	CDS	24258219	24258417	1	-	0	transcript_id "file_1_file_1_jg11552.t1"; gene_id "file_1_file_1_jg11552";
dsecASM438219v1_3	AUGUSTUS	exon	24258219	24258417	.	-	.	transcript_id "file_1_file_1_jg11552.t1"; gene_id "file_1_file_1_jg11552";
dsecASM438219v1_3	AUGUSTUS	intron	24258418	24258768	.	-	.	transcript_id "file_1_file_1_jg11552.t1"; gene_id "file_1_file_1_jg11552";
dsecASM438219v1_3	AUGUSTUS	CDS	24258769	24260166	1	-	0	transcript_id "file_1_file_1_jg11552.t1"; gene_id "file_1_file_1_jg11552";
dsecASM438219v1_3	AUGUSTUS	exon	24258769	24260166	.	-	.	transcript_id "file_1_file_1_jg11552.t1"; gene_id "file_1_file_1_jg11552";
dsecASM438219v1_3	AUGUSTUS	intron	24260167	24261229	.	-	.	transcript_id "file_1_file_1_jg11552.t1"; gene_id "file_1_file_1_jg11552";
dsecASM438219v1_3	AUGUSTUS	CDS	24261230	24261456	1	-	2	transcript_id "file_1_file_1_jg11552.t1"; gene_id "file_1_file_1_jg11552";
dsecASM438219v1_3	AUGUSTUS	exon	24261230	24261456	.	-	.	transcript_id "file_1_file_1_jg11552.t1"; gene_id "file_1_file_1_jg11552";
dsecASM438219v1_3	AUGUSTUS	intron	24261457	24261946	.	-	.	transcript_id "file_1_file_1_jg11552.t1"; gene_id "file_1_file_1_jg11552";
dsecASM438219v1_3	AUGUSTUS	CDS	24261947	24262069	1	-	2	transcript_id "file_1_file_1_jg11552.t1"; gene_id "file_1_file_1_jg11552";
dsecASM438219v1_3	AUGUSTUS	exon	24261947	24262069	.	-	.	transcript_id "file_1_file_1_jg11552.t1"; gene_id "file_1_file_1_jg11552";
dsecASM438219v1_3	AUGUSTUS	intron	24262070	24265541	.	-	.	transcript_id "file_1_file_1_jg11552.t1"; gene_id "file_1_file_1_jg11552";
dsecASM438219v1_3	AUGUSTUS	CDS	24265542	24265661	1	-	2	transcript_id "file_1_file_1_jg11552.t1"; gene_id "file_1_file_1_jg11552";
dsecASM438219v1_3	AUGUSTUS	exon	24265542	24265661	.	-	.	transcript_id "file_1_file_1_jg11552.t1"; gene_id "file_1_file_1_jg11552";
dsecASM438219v1_3	AUGUSTUS	intron	24265662	24265842	.	-	.	transcript_id "file_1_file_1_jg11552.t1"; gene_id "file_1_file_1_jg11552";
dsecASM438219v1_3	AUGUSTUS	CDS	24265843	24265962	1	-	2	transcript_id "file_1_file_1_jg11552.t1"; gene_id "file_1_file_1_jg11552";
dsecASM438219v1_3	AUGUSTUS	exon	24265843	24265962	.	-	.	transcript_id "file_1_file_1_jg11552.t1"; gene_id "file_1_file_1_jg11552";
dsecASM438219v1_3	AUGUSTUS	intron	24265963	24270426	.	-	.	transcript_id "file_1_file_1_jg11552.t1"; gene_id "file_1_file_1_jg11552";
dsecASM438219v1_3	AUGUSTUS	transcript	24243683	24270517	.	-	.	transcript_id "file_1_file_1_jg11552.t1"; gene_id "file_1_file_1_jg11552"
dsecASM438219v1_3	AUGUSTUS	CDS	24270427	24270517	0.94	-	0	transcript_id "file_1_file_1_jg11552.t1"; gene_id "file_1_file_1_jg11552";
dsecASM438219v1_3	AUGUSTUS	exon	24270427	24270517	.	-	.	transcript_id "file_1_file_1_jg11552.t1"; gene_id "file_1_file_1_jg11552";
dsecASM438219v1_3	AUGUSTUS	start_codon	24270515	24270517	.	-	0	transcript_id "file_1_file_1_jg11552.t1"; gene_id "file_1_file_1_jg11552";
dsecASM438219v1_3	AUGUSTUS	start_codon	27101110	27101112	.	+	0	transcript_id "file_1_file_1_jg11863.t1"; gene_id "file_1_file_1_jg11863";
dsecASM438219v1_3	AUGUSTUS	CDS	27101110	27101588	0.98	+	0	transcript_id "file_1_file_1_jg11863.t1"; gene_id "file_1_file_1_jg11863";
dsecASM438219v1_3	AUGUSTUS	exon	27101110	27101588	.	+	.	transcript_id "file_1_file_1_jg11863.t1"; gene_id "file_1_file_1_jg11863";
dsecASM438219v1_3	AUGUSTUS	intron	27101589	27101648	.	+	.	transcript_id "file_1_file_1_jg11863.t1"; gene_id "file_1_file_1_jg11863";
dsecASM438219v1_3	AUGUSTUS	CDS	27101649	27101943	1	+	1	transcript_id "file_1_file_1_jg11863.t1"; gene_id "file_1_file_1_jg11863";
dsecASM438219v1_3	AUGUSTUS	exon	27101649	27101943	.	+	.	transcript_id "file_1_file_1_jg11863.t1"; gene_id "file_1_file_1_jg11863";
dsecASM438219v1_3	AUGUSTUS	intron	27101944	27102002	.	+	.	transcript_id "file_1_file_1_jg11863.t1"; gene_id "file_1_file_1_jg11863";
dsecASM438219v1_3	AUGUSTUS	transcript	27101110	27103256	.	+	.	transcript_id "file_1_file_1_jg11863.t1"; gene_id "file_1_file_1_jg11863"
dsecASM438219v1_3	AUGUSTUS	gene	27101110	27103256	.	+	.	jg11863
dsecASM438219v1_3	AUGUSTUS	CDS	27102003	27103256	1	+	0	transcript_id "file_1_file_1_jg11863.t1"; gene_id "file_1_file_1_jg11863";
dsecASM438219v1_3	AUGUSTUS	exon	27102003	27103256	.	+	.	transcript_id "file_1_file_1_jg11863.t1"; gene_id "file_1_file_1_jg11863";
dsecASM438219v1_3	AUGUSTUS	stop_codon	27103254	27103256	.	+	0	transcript_id "file_1_file_1_jg11863.t1"; gene_id "file_1_file_1_jg11863";
dsecASM438219v1_0	AUGUSTUS	start_codon	6546278	6546280	.	+	0	transcript_id "file_1_file_1_jg1169.t1"; gene_id "file_1_file_1_jg1169";
dsecASM438219v1_0	AUGUSTUS	CDS	6546278	6546760	1	+	0	transcript_id "file_1_file_1_jg1169.t1"; gene_id "file_1_file_1_jg1169";
dsecASM438219v1_0	AUGUSTUS	exon	6546278	6546760	.	+	.	transcript_id "file_1_file_1_jg1169.t1"; gene_id "file_1_file_1_jg1169";
dsecASM438219v1_0	AUGUSTUS	intron	6546761	6547149	.	+	.	transcript_id "file_1_file_1_jg1169.t1"; gene_id "file_1_file_1_jg1169";
dsecASM438219v1_0	AUGUSTUS	transcript	6546278	6548016	.	+	.	transcript_id "file_1_file_1_jg1169.t1"; gene_id "file_1_file_1_jg1169"
dsecASM438219v1_0	AUGUSTUS	gene	6546278	6548016	.	+	.	jg1169
dsecASM438219v1_0	AUGUSTUS	CDS	6547150	6548016	1	+	0	transcript_id "file_1_file_1_jg1169.t1"; gene_id "file_1_file_1_jg1169";
dsecASM438219v1_0	AUGUSTUS	exon	6547150	6548016	.	+	.	transcript_id "file_1_file_1_jg1169.t1"; gene_id "file_1_file_1_jg1169";
dsecASM438219v1_0	AUGUSTUS	stop_codon	6548014	6548016	.	+	0	transcript_id "file_1_file_1_jg1169.t1"; gene_id "file_1_file_1_jg1169";
dsecASM438219v1_3	AUGUSTUS	start_codon	23428178	23428180	.	+	0	transcript_id "file_1_file_1_jg11402.t1"; gene_id "file_1_file_1_jg11402";
dsecASM438219v1_3	AUGUSTUS	CDS	23428178	23428196	1	+	0	transcript_id "file_1_file_1_jg11402.t1"; gene_id "file_1_file_1_jg11402";
dsecASM438219v1_3	AUGUSTUS	exon	23428178	23428196	.	+	.	transcript_id "file_1_file_1_jg11402.t1"; gene_id "file_1_file_1_jg11402";
dsecASM438219v1_3	AUGUSTUS	intron	23428197	23428254	.	+	.	transcript_id "file_1_file_1_jg11402.t1"; gene_id "file_1_file_1_jg11402";
dsecASM438219v1_3	AUGUSTUS	CDS	23428255	23429327	1	+	2	transcript_id "file_1_file_1_jg11402.t1"; gene_id "file_1_file_1_jg11402";
dsecASM438219v1_3	AUGUSTUS	exon	23428255	23429327	.	+	.	transcript_id "file_1_file_1_jg11402.t1"; gene_id "file_1_file_1_jg11402";
dsecASM438219v1_3	AUGUSTUS	intron	23429328	23429390	.	+	.	transcript_id "file_1_file_1_jg11402.t1"; gene_id "file_1_file_1_jg11402";
dsecASM438219v1_3	AUGUSTUS	CDS	23429391	23429824	1	+	0	transcript_id "file_1_file_1_jg11402.t1"; gene_id "file_1_file_1_jg11402";
dsecASM438219v1_3	AUGUSTUS	exon	23429391	23429824	.	+	.	transcript_id "file_1_file_1_jg11402.t1"; gene_id "file_1_file_1_jg11402";
dsecASM438219v1_3	AUGUSTUS	intron	23429825	23429883	.	+	.	transcript_id "file_1_file_1_jg11402.t1"; gene_id "file_1_file_1_jg11402";
dsecASM438219v1_3	AUGUSTUS	CDS	23429884	23430010	1	+	1	transcript_id "file_1_file_1_jg11402.t1"; gene_id "file_1_file_1_jg11402";
dsecASM438219v1_3	AUGUSTUS	exon	23429884	23430010	.	+	.	transcript_id "file_1_file_1_jg11402.t1"; gene_id "file_1_file_1_jg11402";
dsecASM438219v1_3	AUGUSTUS	intron	23430011	23430075	.	+	.	transcript_id "file_1_file_1_jg11402.t1"; gene_id "file_1_file_1_jg11402";
dsecASM438219v1_3	AUGUSTUS	transcript	23428178	23430195	.	+	.	transcript_id "file_1_file_1_jg11402.t1"; gene_id "file_1_file_1_jg11402"
dsecASM438219v1_3	AUGUSTUS	gene	23428178	23430195	.	+	.	jg11402
dsecASM438219v1_3	AUGUSTUS	CDS	23430076	23430195	1	+	0	transcript_id "file_1_file_1_jg11402.t1"; gene_id "file_1_file_1_jg11402";
dsecASM438219v1_3	AUGUSTUS	exon	23430076	23430195	.	+	.	transcript_id "file_1_file_1_jg11402.t1"; gene_id "file_1_file_1_jg11402";
dsecASM438219v1_3	AUGUSTUS	stop_codon	23430193	23430195	.	+	0	transcript_id "file_1_file_1_jg11402.t1"; gene_id "file_1_file_1_jg11402";
dsecASM438219v1_3	AUGUSTUS	start_codon	18450863	18450865	.	+	0	transcript_id "file_1_file_1_jg10627.t3"; gene_id "file_1_file_1_jg10627";
dsecASM438219v1_3	AUGUSTUS	CDS	18450863	18450887	1	+	0	transcript_id "file_1_file_1_jg10627.t3"; gene_id "file_1_file_1_jg10627";
dsecASM438219v1_3	AUGUSTUS	exon	18450863	18450887	.	+	.	transcript_id "file_1_file_1_jg10627.t3"; gene_id "file_1_file_1_jg10627";
dsecASM438219v1_3	AUGUSTUS	intron	18450888	18451358	.	+	.	transcript_id "file_1_file_1_jg10627.t3"; gene_id "file_1_file_1_jg10627";
dsecASM438219v1_3	AUGUSTUS	CDS	18451359	18451369	1	+	2	transcript_id "file_1_file_1_jg10627.t3"; gene_id "file_1_file_1_jg10627";
dsecASM438219v1_3	AUGUSTUS	exon	18451359	18451369	.	+	.	transcript_id "file_1_file_1_jg10627.t3"; gene_id "file_1_file_1_jg10627";
dsecASM438219v1_3	AUGUSTUS	intron	18451370	18451418	.	+	.	transcript_id "file_1_file_1_jg10627.t3"; gene_id "file_1_file_1_jg10627";
dsecASM438219v1_3	AUGUSTUS	CDS	18451419	18451517	0.98	+	0	transcript_id "file_1_file_1_jg10627.t3"; gene_id "file_1_file_1_jg10627";
dsecASM438219v1_3	AUGUSTUS	exon	18451419	18451517	.	+	.	transcript_id "file_1_file_1_jg10627.t3"; gene_id "file_1_file_1_jg10627";
dsecASM438219v1_3	AUGUSTUS	intron	18451518	18451576	.	+	.	transcript_id "file_1_file_1_jg10627.t3"; gene_id "file_1_file_1_jg10627";
dsecASM438219v1_3	AUGUSTUS	CDS	18451577	18455557	1	+	0	transcript_id "file_1_file_1_jg10627.t3"; gene_id "file_1_file_1_jg10627";
dsecASM438219v1_3	AUGUSTUS	exon	18451577	18455557	.	+	.	transcript_id "file_1_file_1_jg10627.t3"; gene_id "file_1_file_1_jg10627";
dsecASM438219v1_3	AUGUSTUS	intron	18455558	18455770	.	+	.	transcript_id "file_1_file_1_jg10627.t3"; gene_id "file_1_file_1_jg10627";
dsecASM438219v1_3	AUGUSTUS	CDS	18455771	18455803	1	+	0	transcript_id "file_1_file_1_jg10627.t3"; gene_id "file_1_file_1_jg10627";
dsecASM438219v1_3	AUGUSTUS	exon	18455771	18455803	.	+	.	transcript_id "file_1_file_1_jg10627.t3"; gene_id "file_1_file_1_jg10627";
dsecASM438219v1_3	AUGUSTUS	intron	18455804	18456569	.	+	.	transcript_id "file_1_file_1_jg10627.t3"; gene_id "file_1_file_1_jg10627";
dsecASM438219v1_3	AUGUSTUS	CDS	18456570	18456840	1	+	0	transcript_id "file_1_file_1_jg10627.t3"; gene_id "file_1_file_1_jg10627";
dsecASM438219v1_3	AUGUSTUS	exon	18456570	18456840	.	+	.	transcript_id "file_1_file_1_jg10627.t3"; gene_id "file_1_file_1_jg10627";
dsecASM438219v1_3	AUGUSTUS	intron	18456841	18456964	.	+	.	transcript_id "file_1_file_1_jg10627.t3"; gene_id "file_1_file_1_jg10627";
dsecASM438219v1_3	AUGUSTUS	CDS	18456965	18457169	1	+	2	transcript_id "file_1_file_1_jg10627.t3"; gene_id "file_1_file_1_jg10627";
dsecASM438219v1_3	AUGUSTUS	exon	18456965	18457169	.	+	.	transcript_id "file_1_file_1_jg10627.t3"; gene_id "file_1_file_1_jg10627";
dsecASM438219v1_3	AUGUSTUS	intron	18457170	18457228	.	+	.	transcript_id "file_1_file_1_jg10627.t3"; gene_id "file_1_file_1_jg10627";
dsecASM438219v1_3	AUGUSTUS	CDS	18457229	18457306	1	+	1	transcript_id "file_1_file_1_jg10627.t3"; gene_id "file_1_file_1_jg10627";
dsecASM438219v1_3	AUGUSTUS	exon	18457229	18457306	.	+	.	transcript_id "file_1_file_1_jg10627.t3"; gene_id "file_1_file_1_jg10627";
dsecASM438219v1_3	AUGUSTUS	intron	18457307	18457362	.	+	.	transcript_id "file_1_file_1_jg10627.t3"; gene_id "file_1_file_1_jg10627";
dsecASM438219v1_3	AUGUSTUS	CDS	18457363	18457463	1	+	1	transcript_id "file_1_file_1_jg10627.t3"; gene_id "file_1_file_1_jg10627";
dsecASM438219v1_3	AUGUSTUS	exon	18457363	18457463	.	+	.	transcript_id "file_1_file_1_jg10627.t3"; gene_id "file_1_file_1_jg10627";
dsecASM438219v1_3	AUGUSTUS	intron	18457464	18457521	.	+	.	transcript_id "file_1_file_1_jg10627.t3"; gene_id "file_1_file_1_jg10627";
dsecASM438219v1_3	AUGUSTUS	CDS	18457522	18457718	1	+	2	transcript_id "file_1_file_1_jg10627.t3"; gene_id "file_1_file_1_jg10627";
dsecASM438219v1_3	AUGUSTUS	exon	18457522	18457718	.	+	.	transcript_id "file_1_file_1_jg10627.t3"; gene_id "file_1_file_1_jg10627";
dsecASM438219v1_3	AUGUSTUS	intron	18457719	18457775	.	+	.	transcript_id "file_1_file_1_jg10627.t3"; gene_id "file_1_file_1_jg10627";
dsecASM438219v1_3	AUGUSTUS	transcript	18450863	18457781	.	+	.	transcript_id "file_1_file_1_jg10627.t3"; gene_id "file_1_file_1_jg10627"
dsecASM438219v1_3	AUGUSTUS	CDS	18457776	18457781	1	+	0	transcript_id "file_1_file_1_jg10627.t3"; gene_id "file_1_file_1_jg10627";
dsecASM438219v1_3	AUGUSTUS	exon	18457776	18457781	.	+	.	transcript_id "file_1_file_1_jg10627.t3"; gene_id "file_1_file_1_jg10627";
dsecASM438219v1_3	AUGUSTUS	stop_codon	18457779	18457781	.	+	0	transcript_id "file_1_file_1_jg10627.t3"; gene_id "file_1_file_1_jg10627";
dsecASM438219v1_3	AUGUSTUS	start_codon	11093311	11093313	.	+	0	transcript_id "file_1_file_1_jg9668.t1"; gene_id "file_1_file_1_jg9668";
dsecASM438219v1_3	AUGUSTUS	CDS	11093311	11093611	1	+	0	transcript_id "file_1_file_1_jg9668.t1"; gene_id "file_1_file_1_jg9668";
dsecASM438219v1_3	AUGUSTUS	exon	11093311	11093611	.	+	.	transcript_id "file_1_file_1_jg9668.t1"; gene_id "file_1_file_1_jg9668";
dsecASM438219v1_3	AUGUSTUS	intron	11093612	11093896	.	+	.	transcript_id "file_1_file_1_jg9668.t1"; gene_id "file_1_file_1_jg9668";
dsecASM438219v1_3	AUGUSTUS	CDS	11093897	11093967	1	+	2	transcript_id "file_1_file_1_jg9668.t1"; gene_id "file_1_file_1_jg9668";
dsecASM438219v1_3	AUGUSTUS	exon	11093897	11093967	.	+	.	transcript_id "file_1_file_1_jg9668.t1"; gene_id "file_1_file_1_jg9668";
dsecASM438219v1_3	AUGUSTUS	intron	11093968	11094027	.	+	.	transcript_id "file_1_file_1_jg9668.t1"; gene_id "file_1_file_1_jg9668";
dsecASM438219v1_3	AUGUSTUS	transcript	11093311	11094507	.	+	.	transcript_id "file_1_file_1_jg9668.t1"; gene_id "file_1_file_1_jg9668"
dsecASM438219v1_3	AUGUSTUS	gene	11093311	11094507	.	+	.	jg9668
dsecASM438219v1_3	AUGUSTUS	CDS	11094028	11094507	1	+	0	transcript_id "file_1_file_1_jg9668.t1"; gene_id "file_1_file_1_jg9668";
dsecASM438219v1_3	AUGUSTUS	exon	11094028	11094507	.	+	.	transcript_id "file_1_file_1_jg9668.t1"; gene_id "file_1_file_1_jg9668";
dsecASM438219v1_3	AUGUSTUS	stop_codon	11094505	11094507	.	+	0	transcript_id "file_1_file_1_jg9668.t1"; gene_id "file_1_file_1_jg9668";
dsecASM438219v1_0	AUGUSTUS	stop_codon	18607471	18607473	.	-	0	transcript_id "file_1_file_1_jg2551.t1"; gene_id "file_1_file_1_jg2551";
dsecASM438219v1_0	AUGUSTUS	CDS	18607471	18607885	1	-	1	transcript_id "file_1_file_1_jg2551.t1"; gene_id "file_1_file_1_jg2551";
dsecASM438219v1_0	AUGUSTUS	exon	18607471	18607885	.	-	.	transcript_id "file_1_file_1_jg2551.t1"; gene_id "file_1_file_1_jg2551";
dsecASM438219v1_0	AUGUSTUS	intron	18607886	18615601	.	-	.	transcript_id "file_1_file_1_jg2551.t1"; gene_id "file_1_file_1_jg2551";
dsecASM438219v1_0	AUGUSTUS	transcript	18607471	18615840	.	-	.	transcript_id "file_1_file_1_jg2551.t1"; gene_id "file_1_file_1_jg2551"
dsecASM438219v1_0	AUGUSTUS	gene	18607471	18615840	.	-	.	jg2551
dsecASM438219v1_0	AUGUSTUS	CDS	18615602	18615840	1	-	0	transcript_id "file_1_file_1_jg2551.t1"; gene_id "file_1_file_1_jg2551";
dsecASM438219v1_0	AUGUSTUS	exon	18615602	18615840	.	-	.	transcript_id "file_1_file_1_jg2551.t1"; gene_id "file_1_file_1_jg2551";
dsecASM438219v1_0	AUGUSTUS	start_codon	18615838	18615840	.	-	0	transcript_id "file_1_file_1_jg2551.t1"; gene_id "file_1_file_1_jg2551";
dsecASM438219v1_3	AUGUSTUS	stop_codon	27598048	27598050	.	-	0	transcript_id "file_1_file_1_jg11938.t1"; gene_id "file_1_file_1_jg11938";
dsecASM438219v1_3	AUGUSTUS	CDS	27598048	27598722	1	-	0	transcript_id "file_1_file_1_jg11938.t1"; gene_id "file_1_file_1_jg11938";
dsecASM438219v1_3	AUGUSTUS	exon	27598048	27598722	.	-	.	transcript_id "file_1_file_1_jg11938.t1"; gene_id "file_1_file_1_jg11938";
dsecASM438219v1_3	AUGUSTUS	intron	27598723	27598783	.	-	.	transcript_id "file_1_file_1_jg11938.t1"; gene_id "file_1_file_1_jg11938";
dsecASM438219v1_3	AUGUSTUS	transcript	27598048	27598939	.	-	.	transcript_id "file_1_file_1_jg11938.t1"; gene_id "file_1_file_1_jg11938"
dsecASM438219v1_3	AUGUSTUS	gene	27598048	27598939	.	-	.	jg11938
dsecASM438219v1_3	AUGUSTUS	CDS	27598784	27598939	1	-	0	transcript_id "file_1_file_1_jg11938.t1"; gene_id "file_1_file_1_jg11938";
dsecASM438219v1_3	AUGUSTUS	exon	27598784	27598939	.	-	.	transcript_id "file_1_file_1_jg11938.t1"; gene_id "file_1_file_1_jg11938";
dsecASM438219v1_3	AUGUSTUS	start_codon	27598937	27598939	.	-	0	transcript_id "file_1_file_1_jg11938.t1"; gene_id "file_1_file_1_jg11938";
dsecASM438219v1_3	GeneMark.hmm	CDS	20013173	20014132	.	+	0	gene_id "file_2_11532_g"; transcript_id "file_2_11532_t"; evidence "file_2_1_1"; cds_type "file_2_Single"; count "file_2_1_1"; anchored "file_2_1_1";
dsecASM438219v1_266	AUGUSTUS	stop_codon	76828	76830	.	-	0	transcript_id "file_1_file_1_jg15690.t1"; gene_id "file_1_file_1_jg15690";
dsecASM438219v1_266	AUGUSTUS	CDS	76828	77337	1	-	0	transcript_id "file_1_file_1_jg15690.t1"; gene_id "file_1_file_1_jg15690";
dsecASM438219v1_266	AUGUSTUS	exon	76828	77337	.	-	.	transcript_id "file_1_file_1_jg15690.t1"; gene_id "file_1_file_1_jg15690";
dsecASM438219v1_266	AUGUSTUS	transcript	76828	77337	.	-	.	transcript_id "file_1_file_1_jg15690.t1"; gene_id "file_1_file_1_jg15690"
dsecASM438219v1_266	AUGUSTUS	gene	76828	77337	.	-	.	jg15690
dsecASM438219v1_266	AUGUSTUS	start_codon	77335	77337	.	-	0	transcript_id "file_1_file_1_jg15690.t1"; gene_id "file_1_file_1_jg15690";
dsecASM438219v1_1	AUGUSTUS	start_codon	19310732	19310734	.	+	0	transcript_id "file_1_file_1_jg14851.t1"; gene_id "file_1_file_1_jg14851";
dsecASM438219v1_1	AUGUSTUS	CDS	19310732	19310822	0.43	+	0	transcript_id "file_1_file_1_jg14851.t1"; gene_id "file_1_file_1_jg14851";
dsecASM438219v1_1	AUGUSTUS	exon	19310732	19310822	.	+	.	transcript_id "file_1_file_1_jg14851.t1"; gene_id "file_1_file_1_jg14851";
dsecASM438219v1_1	AUGUSTUS	intron	19310823	19313905	.	+	.	transcript_id "file_1_file_1_jg14851.t1"; gene_id "file_1_file_1_jg14851";
dsecASM438219v1_1	AUGUSTUS	transcript	19310732	19314015	.	+	.	transcript_id "file_1_file_1_jg14851.t1"; gene_id "file_1_file_1_jg14851"
dsecASM438219v1_1	AUGUSTUS	gene	19310732	19314015	.	+	.	jg14851
dsecASM438219v1_1	AUGUSTUS	CDS	19313906	19314015	0.45	+	2	transcript_id "file_1_file_1_jg14851.t1"; gene_id "file_1_file_1_jg14851";
dsecASM438219v1_1	AUGUSTUS	exon	19313906	19314015	.	+	.	transcript_id "file_1_file_1_jg14851.t1"; gene_id "file_1_file_1_jg14851";
dsecASM438219v1_1	AUGUSTUS	stop_codon	19314013	19314015	.	+	0	transcript_id "file_1_file_1_jg14851.t1"; gene_id "file_1_file_1_jg14851";
dsecASM438219v1_3	AUGUSTUS	stop_codon	19826451	19826453	.	-	0	transcript_id "file_1_file_1_jg10852.t1"; gene_id "file_1_file_1_jg10852";
dsecASM438219v1_3	AUGUSTUS	CDS	19826451	19826872	1	-	2	transcript_id "file_1_file_1_jg10852.t1"; gene_id "file_1_file_1_jg10852";
dsecASM438219v1_3	AUGUSTUS	exon	19826451	19826872	.	-	.	transcript_id "file_1_file_1_jg10852.t1"; gene_id "file_1_file_1_jg10852";
dsecASM438219v1_3	AUGUSTUS	intron	19826873	19826928	.	-	.	transcript_id "file_1_file_1_jg10852.t1"; gene_id "file_1_file_1_jg10852";
dsecASM438219v1_3	AUGUSTUS	transcript	19826451	19826932	.	-	.	transcript_id "file_1_file_1_jg10852.t1"; gene_id "file_1_file_1_jg10852"
dsecASM438219v1_3	AUGUSTUS	gene	19826451	19826932	.	-	.	jg10852
dsecASM438219v1_3	AUGUSTUS	CDS	19826929	19826932	1	-	0	transcript_id "file_1_file_1_jg10852.t1"; gene_id "file_1_file_1_jg10852";
dsecASM438219v1_3	AUGUSTUS	exon	19826929	19826932	.	-	.	transcript_id "file_1_file_1_jg10852.t1"; gene_id "file_1_file_1_jg10852";
dsecASM438219v1_3	AUGUSTUS	start_codon	19826930	19826932	.	-	0	transcript_id "file_1_file_1_jg10852.t1"; gene_id "file_1_file_1_jg10852";
dsecASM438219v1_0	AUGUSTUS	stop_codon	20227348	20227350	.	-	0	transcript_id "file_1_file_1_jg2744.t1"; gene_id "file_1_file_1_jg2744";
dsecASM438219v1_0	AUGUSTUS	CDS	20227348	20227618	1	-	1	transcript_id "file_1_file_1_jg2744.t1"; gene_id "file_1_file_1_jg2744";
dsecASM438219v1_0	AUGUSTUS	exon	20227348	20227618	.	-	.	transcript_id "file_1_file_1_jg2744.t1"; gene_id "file_1_file_1_jg2744";
dsecASM438219v1_0	AUGUSTUS	intron	20227619	20227683	.	-	.	transcript_id "file_1_file_1_jg2744.t1"; gene_id "file_1_file_1_jg2744";
dsecASM438219v1_0	AUGUSTUS	CDS	20227684	20227891	1	-	2	transcript_id "file_1_file_1_jg2744.t1"; gene_id "file_1_file_1_jg2744";
dsecASM438219v1_0	AUGUSTUS	exon	20227684	20227891	.	-	.	transcript_id "file_1_file_1_jg2744.t1"; gene_id "file_1_file_1_jg2744";
dsecASM438219v1_0	AUGUSTUS	intron	20227892	20227950	.	-	.	transcript_id "file_1_file_1_jg2744.t1"; gene_id "file_1_file_1_jg2744";
dsecASM438219v1_0	AUGUSTUS	CDS	20227951	20228142	1	-	2	transcript_id "file_1_file_1_jg2744.t1"; gene_id "file_1_file_1_jg2744";
dsecASM438219v1_0	AUGUSTUS	exon	20227951	20228142	.	-	.	transcript_id "file_1_file_1_jg2744.t1"; gene_id "file_1_file_1_jg2744";
dsecASM438219v1_0	AUGUSTUS	intron	20228143	20228201	.	-	.	transcript_id "file_1_file_1_jg2744.t1"; gene_id "file_1_file_1_jg2744";
dsecASM438219v1_0	AUGUSTUS	CDS	20228202	20228395	1	-	1	transcript_id "file_1_file_1_jg2744.t1"; gene_id "file_1_file_1_jg2744";
dsecASM438219v1_0	AUGUSTUS	exon	20228202	20228395	.	-	.	transcript_id "file_1_file_1_jg2744.t1"; gene_id "file_1_file_1_jg2744";
dsecASM438219v1_0	AUGUSTUS	intron	20228396	20228457	.	-	.	transcript_id "file_1_file_1_jg2744.t1"; gene_id "file_1_file_1_jg2744";
dsecASM438219v1_0	AUGUSTUS	CDS	20228458	20228942	1	-	0	transcript_id "file_1_file_1_jg2744.t1"; gene_id "file_1_file_1_jg2744";
dsecASM438219v1_0	AUGUSTUS	exon	20228458	20228942	.	-	.	transcript_id "file_1_file_1_jg2744.t1"; gene_id "file_1_file_1_jg2744";
dsecASM438219v1_0	AUGUSTUS	intron	20228943	20228992	.	-	.	transcript_id "file_1_file_1_jg2744.t1"; gene_id "file_1_file_1_jg2744";
dsecASM438219v1_0	AUGUSTUS	CDS	20228993	20229549	1	-	2	transcript_id "file_1_file_1_jg2744.t1"; gene_id "file_1_file_1_jg2744";
dsecASM438219v1_0	AUGUSTUS	exon	20228993	20229549	.	-	.	transcript_id "file_1_file_1_jg2744.t1"; gene_id "file_1_file_1_jg2744";
dsecASM438219v1_0	AUGUSTUS	intron	20229550	20229611	.	-	.	transcript_id "file_1_file_1_jg2744.t1"; gene_id "file_1_file_1_jg2744";
dsecASM438219v1_0	AUGUSTUS	CDS	20229612	20229855	1	-	0	transcript_id "file_1_file_1_jg2744.t1"; gene_id "file_1_file_1_jg2744";
dsecASM438219v1_0	AUGUSTUS	exon	20229612	20229855	.	-	.	transcript_id "file_1_file_1_jg2744.t1"; gene_id "file_1_file_1_jg2744";
dsecASM438219v1_0	AUGUSTUS	intron	20229856	20229914	.	-	.	transcript_id "file_1_file_1_jg2744.t1"; gene_id "file_1_file_1_jg2744";
dsecASM438219v1_0	AUGUSTUS	CDS	20229915	20230762	1	-	2	transcript_id "file_1_file_1_jg2744.t1"; gene_id "file_1_file_1_jg2744";
dsecASM438219v1_0	AUGUSTUS	exon	20229915	20230762	.	-	.	transcript_id "file_1_file_1_jg2744.t1"; gene_id "file_1_file_1_jg2744";
dsecASM438219v1_0	AUGUSTUS	intron	20230763	20230816	.	-	.	transcript_id "file_1_file_1_jg2744.t1"; gene_id "file_1_file_1_jg2744";
dsecASM438219v1_0	AUGUSTUS	CDS	20230817	20231581	1	-	2	transcript_id "file_1_file_1_jg2744.t1"; gene_id "file_1_file_1_jg2744";
dsecASM438219v1_0	AUGUSTUS	exon	20230817	20231581	.	-	.	transcript_id "file_1_file_1_jg2744.t1"; gene_id "file_1_file_1_jg2744";
dsecASM438219v1_0	AUGUSTUS	intron	20231582	20231647	.	-	.	transcript_id "file_1_file_1_jg2744.t1"; gene_id "file_1_file_1_jg2744";
dsecASM438219v1_0	AUGUSTUS	transcript	20227348	20231846	.	-	.	transcript_id "file_1_file_1_jg2744.t1"; gene_id "file_1_file_1_jg2744"
dsecASM438219v1_0	AUGUSTUS	gene	20227348	20231846	.	-	.	jg2744
dsecASM438219v1_0	AUGUSTUS	CDS	20231648	20231846	1	-	0	transcript_id "file_1_file_1_jg2744.t1"; gene_id "file_1_file_1_jg2744";
dsecASM438219v1_0	AUGUSTUS	exon	20231648	20231846	.	-	.	transcript_id "file_1_file_1_jg2744.t1"; gene_id "file_1_file_1_jg2744";
dsecASM438219v1_0	AUGUSTUS	start_codon	20231844	20231846	.	-	0	transcript_id "file_1_file_1_jg2744.t1"; gene_id "file_1_file_1_jg2744";
dsecASM438219v1_2	AUGUSTUS	stop_codon	4229767	4229769	.	-	0	transcript_id "file_1_file_1_jg6280.t1"; gene_id "file_1_file_1_jg6280";
dsecASM438219v1_2	AUGUSTUS	CDS	4229767	4229878	1	-	1	transcript_id "file_1_file_1_jg6280.t1"; gene_id "file_1_file_1_jg6280";
dsecASM438219v1_2	AUGUSTUS	exon	4229767	4229878	.	-	.	transcript_id "file_1_file_1_jg6280.t1"; gene_id "file_1_file_1_jg6280";
dsecASM438219v1_2	AUGUSTUS	intron	4229879	4229944	.	-	.	transcript_id "file_1_file_1_jg6280.t1"; gene_id "file_1_file_1_jg6280";
dsecASM438219v1_2	AUGUSTUS	CDS	4229945	4230116	1	-	2	transcript_id "file_1_file_1_jg6280.t1"; gene_id "file_1_file_1_jg6280";
dsecASM438219v1_2	AUGUSTUS	exon	4229945	4230116	.	-	.	transcript_id "file_1_file_1_jg6280.t1"; gene_id "file_1_file_1_jg6280";
dsecASM438219v1_2	AUGUSTUS	intron	4230117	4230213	.	-	.	transcript_id "file_1_file_1_jg6280.t1"; gene_id "file_1_file_1_jg6280";
dsecASM438219v1_2	AUGUSTUS	CDS	4230214	4230424	1	-	0	transcript_id "file_1_file_1_jg6280.t1"; gene_id "file_1_file_1_jg6280";
dsecASM438219v1_2	AUGUSTUS	exon	4230214	4230424	.	-	.	transcript_id "file_1_file_1_jg6280.t1"; gene_id "file_1_file_1_jg6280";
dsecASM438219v1_2	AUGUSTUS	intron	4230425	4230484	.	-	.	transcript_id "file_1_file_1_jg6280.t1"; gene_id "file_1_file_1_jg6280";
dsecASM438219v1_2	AUGUSTUS	CDS	4230485	4230710	1	-	1	transcript_id "file_1_file_1_jg6280.t1"; gene_id "file_1_file_1_jg6280";
dsecASM438219v1_2	AUGUSTUS	exon	4230485	4230710	.	-	.	transcript_id "file_1_file_1_jg6280.t1"; gene_id "file_1_file_1_jg6280";
dsecASM438219v1_2	AUGUSTUS	intron	4230711	4230774	.	-	.	transcript_id "file_1_file_1_jg6280.t1"; gene_id "file_1_file_1_jg6280";
dsecASM438219v1_2	AUGUSTUS	CDS	4230775	4230956	1	-	0	transcript_id "file_1_file_1_jg6280.t1"; gene_id "file_1_file_1_jg6280";
dsecASM438219v1_2	AUGUSTUS	exon	4230775	4230956	.	-	.	transcript_id "file_1_file_1_jg6280.t1"; gene_id "file_1_file_1_jg6280";
dsecASM438219v1_2	AUGUSTUS	intron	4230957	4231028	.	-	.	transcript_id "file_1_file_1_jg6280.t1"; gene_id "file_1_file_1_jg6280";
dsecASM438219v1_2	AUGUSTUS	transcript	4229767	4234103	.	-	.	transcript_id "file_1_file_1_jg6280.t1"; gene_id "file_1_file_1_jg6280"
dsecASM438219v1_2	AUGUSTUS	gene	4229767	4234103	.	-	.	jg6280
dsecASM438219v1_2	AUGUSTUS	CDS	4231029	4234103	1	-	0	transcript_id "file_1_file_1_jg6280.t1"; gene_id "file_1_file_1_jg6280";
dsecASM438219v1_2	AUGUSTUS	exon	4231029	4234103	.	-	.	transcript_id "file_1_file_1_jg6280.t1"; gene_id "file_1_file_1_jg6280";
dsecASM438219v1_2	AUGUSTUS	start_codon	4234101	4234103	.	-	0	transcript_id "file_1_file_1_jg6280.t1"; gene_id "file_1_file_1_jg6280";
dsecASM438219v1_2	AUGUSTUS	start_codon	9482629	9482631	.	+	0	transcript_id "file_1_file_1_jg6967.t1"; gene_id "file_1_file_1_jg6967";
dsecASM438219v1_2	AUGUSTUS	CDS	9482629	9484098	1	+	0	transcript_id "file_1_file_1_jg6967.t1"; gene_id "file_1_file_1_jg6967";
dsecASM438219v1_2	AUGUSTUS	exon	9482629	9484098	.	+	.	transcript_id "file_1_file_1_jg6967.t1"; gene_id "file_1_file_1_jg6967";
dsecASM438219v1_2	AUGUSTUS	intron	9484099	9484153	.	+	.	transcript_id "file_1_file_1_jg6967.t1"; gene_id "file_1_file_1_jg6967";
dsecASM438219v1_2	AUGUSTUS	transcript	9482629	9485689	.	+	.	transcript_id "file_1_file_1_jg6967.t1"; gene_id "file_1_file_1_jg6967"
dsecASM438219v1_2	AUGUSTUS	gene	9482629	9485689	.	+	.	jg6967
dsecASM438219v1_2	AUGUSTUS	CDS	9484154	9485689	1	+	0	transcript_id "file_1_file_1_jg6967.t1"; gene_id "file_1_file_1_jg6967";
dsecASM438219v1_2	AUGUSTUS	exon	9484154	9485689	.	+	.	transcript_id "file_1_file_1_jg6967.t1"; gene_id "file_1_file_1_jg6967";
dsecASM438219v1_2	AUGUSTUS	stop_codon	9485687	9485689	.	+	0	transcript_id "file_1_file_1_jg6967.t1"; gene_id "file_1_file_1_jg6967";
dsecASM438219v1_1	AUGUSTUS	start_codon	18675691	18675693	.	+	0	transcript_id "file_1_file_1_jg14748.t1"; gene_id "file_1_file_1_jg14748";
dsecASM438219v1_1	AUGUSTUS	CDS	18675691	18675930	1	+	0	transcript_id "file_1_file_1_jg14748.t1"; gene_id "file_1_file_1_jg14748";
dsecASM438219v1_1	AUGUSTUS	exon	18675691	18675930	.	+	.	transcript_id "file_1_file_1_jg14748.t1"; gene_id "file_1_file_1_jg14748";
dsecASM438219v1_1	AUGUSTUS	intron	18675931	18675985	.	+	.	transcript_id "file_1_file_1_jg14748.t1"; gene_id "file_1_file_1_jg14748";
dsecASM438219v1_1	AUGUSTUS	transcript	18675691	18676045	.	+	.	transcript_id "file_1_file_1_jg14748.t1"; gene_id "file_1_file_1_jg14748"
dsecASM438219v1_1	AUGUSTUS	gene	18675691	18676045	.	+	.	jg14748
dsecASM438219v1_1	AUGUSTUS	CDS	18675986	18676045	1	+	0	transcript_id "file_1_file_1_jg14748.t1"; gene_id "file_1_file_1_jg14748";
dsecASM438219v1_1	AUGUSTUS	exon	18675986	18676045	.	+	.	transcript_id "file_1_file_1_jg14748.t1"; gene_id "file_1_file_1_jg14748";
dsecASM438219v1_1	AUGUSTUS	stop_codon	18676043	18676045	.	+	0	transcript_id "file_1_file_1_jg14748.t1"; gene_id "file_1_file_1_jg14748";
dsecASM438219v1_1	AUGUSTUS	stop_codon	3232721	3232723	.	-	0	transcript_id "file_1_file_1_jg12463.t1"; gene_id "file_1_file_1_jg12463";
dsecASM438219v1_1	AUGUSTUS	CDS	3232721	3232828	1	-	0	transcript_id "file_1_file_1_jg12463.t1"; gene_id "file_1_file_1_jg12463";
dsecASM438219v1_1	AUGUSTUS	exon	3232721	3232828	.	-	.	transcript_id "file_1_file_1_jg12463.t1"; gene_id "file_1_file_1_jg12463";
dsecASM438219v1_1	AUGUSTUS	intron	3232829	3233199	.	-	.	transcript_id "file_1_file_1_jg12463.t1"; gene_id "file_1_file_1_jg12463";
dsecASM438219v1_1	AUGUSTUS	CDS	3233200	3233351	1	-	2	transcript_id "file_1_file_1_jg12463.t1"; gene_id "file_1_file_1_jg12463";
dsecASM438219v1_1	AUGUSTUS	exon	3233200	3233351	.	-	.	transcript_id "file_1_file_1_jg12463.t1"; gene_id "file_1_file_1_jg12463";
dsecASM438219v1_1	AUGUSTUS	intron	3233352	3233916	.	-	.	transcript_id "file_1_file_1_jg12463.t1"; gene_id "file_1_file_1_jg12463";
dsecASM438219v1_1	AUGUSTUS	CDS	3233917	3234696	1	-	2	transcript_id "file_1_file_1_jg12463.t1"; gene_id "file_1_file_1_jg12463";
dsecASM438219v1_1	AUGUSTUS	exon	3233917	3234696	.	-	.	transcript_id "file_1_file_1_jg12463.t1"; gene_id "file_1_file_1_jg12463";
dsecASM438219v1_1	AUGUSTUS	intron	3234697	3235059	.	-	.	transcript_id "file_1_file_1_jg12463.t1"; gene_id "file_1_file_1_jg12463";
dsecASM438219v1_1	AUGUSTUS	CDS	3235060	3235375	1	-	0	transcript_id "file_1_file_1_jg12463.t1"; gene_id "file_1_file_1_jg12463";
dsecASM438219v1_1	AUGUSTUS	exon	3235060	3235375	.	-	.	transcript_id "file_1_file_1_jg12463.t1"; gene_id "file_1_file_1_jg12463";
dsecASM438219v1_1	AUGUSTUS	intron	3235376	3235611	.	-	.	transcript_id "file_1_file_1_jg12463.t1"; gene_id "file_1_file_1_jg12463";
dsecASM438219v1_1	AUGUSTUS	CDS	3235612	3235818	1	-	0	transcript_id "file_1_file_1_jg12463.t1"; gene_id "file_1_file_1_jg12463";
dsecASM438219v1_1	AUGUSTUS	exon	3235612	3235818	.	-	.	transcript_id "file_1_file_1_jg12463.t1"; gene_id "file_1_file_1_jg12463";
dsecASM438219v1_1	AUGUSTUS	intron	3235819	3236490	.	-	.	transcript_id "file_1_file_1_jg12463.t1"; gene_id "file_1_file_1_jg12463";
dsecASM438219v1_1	AUGUSTUS	CDS	3236491	3236760	1	-	0	transcript_id "file_1_file_1_jg12463.t1"; gene_id "file_1_file_1_jg12463";
dsecASM438219v1_1	AUGUSTUS	exon	3236491	3236760	.	-	.	transcript_id "file_1_file_1_jg12463.t1"; gene_id "file_1_file_1_jg12463";
dsecASM438219v1_1	AUGUSTUS	intron	3236761	3236910	.	-	.	transcript_id "file_1_file_1_jg12463.t1"; gene_id "file_1_file_1_jg12463";
dsecASM438219v1_1	AUGUSTUS	CDS	3236911	3237032	1	-	2	transcript_id "file_1_file_1_jg12463.t1"; gene_id "file_1_file_1_jg12463";
dsecASM438219v1_1	AUGUSTUS	exon	3236911	3237032	.	-	.	transcript_id "file_1_file_1_jg12463.t1"; gene_id "file_1_file_1_jg12463";
dsecASM438219v1_1	AUGUSTUS	intron	3237033	3238475	.	-	.	transcript_id "file_1_file_1_jg12463.t1"; gene_id "file_1_file_1_jg12463";
dsecASM438219v1_1	AUGUSTUS	CDS	3238476	3239324	1	-	2	transcript_id "file_1_file_1_jg12463.t1"; gene_id "file_1_file_1_jg12463";
dsecASM438219v1_1	AUGUSTUS	exon	3238476	3239324	.	-	.	transcript_id "file_1_file_1_jg12463.t1"; gene_id "file_1_file_1_jg12463";
dsecASM438219v1_1	AUGUSTUS	intron	3239325	3239756	.	-	.	transcript_id "file_1_file_1_jg12463.t1"; gene_id "file_1_file_1_jg12463";
dsecASM438219v1_1	AUGUSTUS	CDS	3239757	3240542	1	-	2	transcript_id "file_1_file_1_jg12463.t1"; gene_id "file_1_file_1_jg12463";
dsecASM438219v1_1	AUGUSTUS	exon	3239757	3240542	.	-	.	transcript_id "file_1_file_1_jg12463.t1"; gene_id "file_1_file_1_jg12463";
dsecASM438219v1_1	AUGUSTUS	intron	3240543	3240688	.	-	.	transcript_id "file_1_file_1_jg12463.t1"; gene_id "file_1_file_1_jg12463";
dsecASM438219v1_1	AUGUSTUS	CDS	3240689	3240803	1	-	0	transcript_id "file_1_file_1_jg12463.t1"; gene_id "file_1_file_1_jg12463";
dsecASM438219v1_1	AUGUSTUS	exon	3240689	3240803	.	-	.	transcript_id "file_1_file_1_jg12463.t1"; gene_id "file_1_file_1_jg12463";
dsecASM438219v1_1	AUGUSTUS	intron	3240804	3240971	.	-	.	transcript_id "file_1_file_1_jg12463.t1"; gene_id "file_1_file_1_jg12463";
dsecASM438219v1_1	AUGUSTUS	CDS	3240972	3240986	1	-	0	transcript_id "file_1_file_1_jg12463.t1"; gene_id "file_1_file_1_jg12463";
dsecASM438219v1_1	AUGUSTUS	exon	3240972	3240986	.	-	.	transcript_id "file_1_file_1_jg12463.t1"; gene_id "file_1_file_1_jg12463";
dsecASM438219v1_1	AUGUSTUS	intron	3240987	3241324	.	-	.	transcript_id "file_1_file_1_jg12463.t1"; gene_id "file_1_file_1_jg12463";
dsecASM438219v1_1	AUGUSTUS	CDS	3241325	3241627	1	-	0	transcript_id "file_1_file_1_jg12463.t1"; gene_id "file_1_file_1_jg12463";
dsecASM438219v1_1	AUGUSTUS	exon	3241325	3241627	.	-	.	transcript_id "file_1_file_1_jg12463.t1"; gene_id "file_1_file_1_jg12463";
dsecASM438219v1_1	AUGUSTUS	intron	3241628	3241728	.	-	.	transcript_id "file_1_file_1_jg12463.t1"; gene_id "file_1_file_1_jg12463";
dsecASM438219v1_1	AUGUSTUS	CDS	3241729	3241809	1	-	0	transcript_id "file_1_file_1_jg12463.t1"; gene_id "file_1_file_1_jg12463";
dsecASM438219v1_1	AUGUSTUS	exon	3241729	3241809	.	-	.	transcript_id "file_1_file_1_jg12463.t1"; gene_id "file_1_file_1_jg12463";
dsecASM438219v1_1	AUGUSTUS	intron	3241810	3241932	.	-	.	transcript_id "file_1_file_1_jg12463.t1"; gene_id "file_1_file_1_jg12463";
dsecASM438219v1_1	AUGUSTUS	CDS	3241933	3242190	1	-	0	transcript_id "file_1_file_1_jg12463.t1"; gene_id "file_1_file_1_jg12463";
dsecASM438219v1_1	AUGUSTUS	exon	3241933	3242190	.	-	.	transcript_id "file_1_file_1_jg12463.t1"; gene_id "file_1_file_1_jg12463";
dsecASM438219v1_1	AUGUSTUS	intron	3242191	3242250	.	-	.	transcript_id "file_1_file_1_jg12463.t1"; gene_id "file_1_file_1_jg12463";
dsecASM438219v1_1	AUGUSTUS	CDS	3242251	3242705	1	-	2	transcript_id "file_1_file_1_jg12463.t1"; gene_id "file_1_file_1_jg12463";
dsecASM438219v1_1	AUGUSTUS	exon	3242251	3242705	.	-	.	transcript_id "file_1_file_1_jg12463.t1"; gene_id "file_1_file_1_jg12463";
dsecASM438219v1_1	AUGUSTUS	intron	3242706	3244822	.	-	.	transcript_id "file_1_file_1_jg12463.t1"; gene_id "file_1_file_1_jg12463";
dsecASM438219v1_1	AUGUSTUS	CDS	3244823	3244896	1	-	1	transcript_id "file_1_file_1_jg12463.t1"; gene_id "file_1_file_1_jg12463";
dsecASM438219v1_1	AUGUSTUS	exon	3244823	3244896	.	-	.	transcript_id "file_1_file_1_jg12463.t1"; gene_id "file_1_file_1_jg12463";
dsecASM438219v1_1	AUGUSTUS	intron	3244897	3245651	.	-	.	transcript_id "file_1_file_1_jg12463.t1"; gene_id "file_1_file_1_jg12463";
dsecASM438219v1_1	AUGUSTUS	CDS	3245652	3245713	1	-	0	transcript_id "file_1_file_1_jg12463.t1"; gene_id "file_1_file_1_jg12463";
dsecASM438219v1_1	AUGUSTUS	exon	3245652	3245713	.	-	.	transcript_id "file_1_file_1_jg12463.t1"; gene_id "file_1_file_1_jg12463";
dsecASM438219v1_1	AUGUSTUS	intron	3245714	3247684	.	-	.	transcript_id "file_1_file_1_jg12463.t1"; gene_id "file_1_file_1_jg12463";
dsecASM438219v1_1	AUGUSTUS	CDS	3247685	3247946	0.55	-	1	transcript_id "file_1_file_1_jg12463.t1"; gene_id "file_1_file_1_jg12463";
dsecASM438219v1_1	AUGUSTUS	exon	3247685	3247946	.	-	.	transcript_id "file_1_file_1_jg12463.t1"; gene_id "file_1_file_1_jg12463";
dsecASM438219v1_1	AUGUSTUS	intron	3247947	3248534	.	-	.	transcript_id "file_1_file_1_jg12463.t1"; gene_id "file_1_file_1_jg12463";
dsecASM438219v1_1	AUGUSTUS	transcript	3232721	3248566	.	-	.	transcript_id "file_1_file_1_jg12463.t1"; gene_id "file_1_file_1_jg12463"
dsecASM438219v1_1	AUGUSTUS	gene	3232721	3248566	.	-	.	jg12463
dsecASM438219v1_1	AUGUSTUS	CDS	3248535	3248566	0.49	-	0	transcript_id "file_1_file_1_jg12463.t1"; gene_id "file_1_file_1_jg12463";
dsecASM438219v1_1	AUGUSTUS	exon	3248535	3248566	.	-	.	transcript_id "file_1_file_1_jg12463.t1"; gene_id "file_1_file_1_jg12463";
dsecASM438219v1_1	AUGUSTUS	start_codon	3248564	3248566	.	-	0	transcript_id "file_1_file_1_jg12463.t1"; gene_id "file_1_file_1_jg12463";
dsecASM438219v1_2	AUGUSTUS	stop_codon	3126360	3126362	.	-	0	transcript_id "file_1_file_1_jg6115.t1"; gene_id "file_1_file_1_jg6115";
dsecASM438219v1_2	AUGUSTUS	CDS	3126360	3128329	1	-	2	transcript_id "file_1_file_1_jg6115.t1"; gene_id "file_1_file_1_jg6115";
dsecASM438219v1_2	AUGUSTUS	exon	3126360	3128329	.	-	.	transcript_id "file_1_file_1_jg6115.t1"; gene_id "file_1_file_1_jg6115";
dsecASM438219v1_2	AUGUSTUS	intron	3128330	3128390	.	-	.	transcript_id "file_1_file_1_jg6115.t1"; gene_id "file_1_file_1_jg6115";
dsecASM438219v1_2	AUGUSTUS	transcript	3126360	3128901	.	-	.	transcript_id "file_1_file_1_jg6115.t1"; gene_id "file_1_file_1_jg6115"
dsecASM438219v1_2	AUGUSTUS	gene	3126360	3128901	.	-	.	jg6115
dsecASM438219v1_2	AUGUSTUS	CDS	3128391	3128901	1	-	0	transcript_id "file_1_file_1_jg6115.t1"; gene_id "file_1_file_1_jg6115";
dsecASM438219v1_2	AUGUSTUS	exon	3128391	3128901	.	-	.	transcript_id "file_1_file_1_jg6115.t1"; gene_id "file_1_file_1_jg6115";
dsecASM438219v1_2	AUGUSTUS	start_codon	3128899	3128901	.	-	0	transcript_id "file_1_file_1_jg6115.t1"; gene_id "file_1_file_1_jg6115";
dsecASM438219v1_5	GeneMark.hmm	start_codon	21277635	21277637	.	+	0	gene_id "file_1_file_2_15901_g"; transcript_id "file_1_file_2_15901_t"; count "file_1_file_2_1_1";
dsecASM438219v1_5	GeneMark.hmm	CDS	21277635	21278199	.	+	0	gene_id "file_1_file_2_15901_g"; transcript_id "file_1_file_2_15901_t"; cds_type "file_1_file_2_Initial"; count "file_1_file_2_1_2"; anchored "file_1_file_2_0_1";
dsecASM438219v1_5	GeneMark.hmm	exon	21277635	21278199	0	+	.	gene_id "file_1_file_2_15901_g"; transcript_id "file_1_file_2_15901_t"; cds_type "file_1_file_2_Initial"; count "file_1_file_2_1_2"; anchored "file_1_file_2_0_1";
dsecASM438219v1_5	GeneMark.hmm	CDS	21278269	21278498	.	+	2	gene_id "file_1_file_2_15901_g"; transcript_id "file_1_file_2_15901_t"; cds_type "file_1_file_2_Terminal"; count "file_1_file_2_2_2"; anchored "file_1_file_2_1_1";
dsecASM438219v1_5	GeneMark.hmm	exon	21278269	21278498	0	+	.	gene_id "file_1_file_2_15901_g"; transcript_id "file_1_file_2_15901_t"; cds_type "file_1_file_2_Terminal"; count "file_1_file_2_2_2"; anchored "file_1_file_2_1_1";
dsecASM438219v1_5	GeneMark.hmm	stop_codon	21278496	21278498	.	+	0	gene_id "file_1_file_2_15901_g"; transcript_id "file_1_file_2_15901_t"; count "file_1_file_2_1_1";
dsecASM438219v1_5	AUGUSTUS	stop_codon	10155885	10155887	.	-	0	transcript_id "file_1_file_1_jg4206.t1"; gene_id "file_1_file_1_jg4206";
dsecASM438219v1_5	AUGUSTUS	CDS	10155885	10157065	0.45	-	2	transcript_id "file_1_file_1_jg4206.t1"; gene_id "file_1_file_1_jg4206";
dsecASM438219v1_5	AUGUSTUS	exon	10155885	10157065	.	-	.	transcript_id "file_1_file_1_jg4206.t1"; gene_id "file_1_file_1_jg4206";
dsecASM438219v1_5	AUGUSTUS	intron	10157066	10157443	.	-	.	transcript_id "file_1_file_1_jg4206.t1"; gene_id "file_1_file_1_jg4206";
dsecASM438219v1_5	AUGUSTUS	CDS	10157444	10158186	0.53	-	1	transcript_id "file_1_file_1_jg4206.t1"; gene_id "file_1_file_1_jg4206";
dsecASM438219v1_5	AUGUSTUS	exon	10157444	10158186	.	-	.	transcript_id "file_1_file_1_jg4206.t1"; gene_id "file_1_file_1_jg4206";
dsecASM438219v1_5	AUGUSTUS	intron	10158187	10158234	.	-	.	transcript_id "file_1_file_1_jg4206.t1"; gene_id "file_1_file_1_jg4206";
dsecASM438219v1_5	AUGUSTUS	transcript	10155885	10159073	.	-	.	transcript_id "file_1_file_1_jg4206.t1"; gene_id "file_1_file_1_jg4206"
dsecASM438219v1_5	AUGUSTUS	gene	10155885	10159073	.	-	.	jg4206
dsecASM438219v1_5	AUGUSTUS	CDS	10158235	10159073	0.81	-	0	transcript_id "file_1_file_1_jg4206.t1"; gene_id "file_1_file_1_jg4206";
dsecASM438219v1_5	AUGUSTUS	exon	10158235	10159073	.	-	.	transcript_id "file_1_file_1_jg4206.t1"; gene_id "file_1_file_1_jg4206";
dsecASM438219v1_5	AUGUSTUS	start_codon	10159071	10159073	.	-	0	transcript_id "file_1_file_1_jg4206.t1"; gene_id "file_1_file_1_jg4206";
dsecASM438219v1_1	AUGUSTUS	start_codon	3684115	3684117	.	+	0	transcript_id "file_1_file_1_jg12531.t1"; gene_id "file_1_file_1_jg12531";
dsecASM438219v1_1	AUGUSTUS	CDS	3684115	3684177	0.64	+	0	transcript_id "file_1_file_1_jg12531.t1"; gene_id "file_1_file_1_jg12531";
dsecASM438219v1_1	AUGUSTUS	exon	3684115	3684177	.	+	.	transcript_id "file_1_file_1_jg12531.t1"; gene_id "file_1_file_1_jg12531";
dsecASM438219v1_1	AUGUSTUS	intron	3684178	3684737	.	+	.	transcript_id "file_1_file_1_jg12531.t1"; gene_id "file_1_file_1_jg12531";
dsecASM438219v1_1	AUGUSTUS	CDS	3684738	3684822	0.79	+	0	transcript_id "file_1_file_1_jg12531.t1"; gene_id "file_1_file_1_jg12531";
dsecASM438219v1_1	AUGUSTUS	exon	3684738	3684822	.	+	.	transcript_id "file_1_file_1_jg12531.t1"; gene_id "file_1_file_1_jg12531";
dsecASM438219v1_1	AUGUSTUS	intron	3684823	3685907	.	+	.	transcript_id "file_1_file_1_jg12531.t1"; gene_id "file_1_file_1_jg12531";
dsecASM438219v1_1	AUGUSTUS	CDS	3685908	3686048	0.58	+	2	transcript_id "file_1_file_1_jg12531.t1"; gene_id "file_1_file_1_jg12531";
dsecASM438219v1_1	AUGUSTUS	exon	3685908	3686048	.	+	.	transcript_id "file_1_file_1_jg12531.t1"; gene_id "file_1_file_1_jg12531";
dsecASM438219v1_1	AUGUSTUS	intron	3686049	3686110	.	+	.	transcript_id "file_1_file_1_jg12531.t1"; gene_id "file_1_file_1_jg12531";
dsecASM438219v1_1	AUGUSTUS	transcript	3684115	3686388	.	+	.	transcript_id "file_1_file_1_jg12531.t1"; gene_id "file_1_file_1_jg12531"
dsecASM438219v1_1	AUGUSTUS	gene	3684115	3686388	.	+	.	jg12531
dsecASM438219v1_1	AUGUSTUS	CDS	3686111	3686388	0.72	+	2	transcript_id "file_1_file_1_jg12531.t1"; gene_id "file_1_file_1_jg12531";
dsecASM438219v1_1	AUGUSTUS	exon	3686111	3686388	.	+	.	transcript_id "file_1_file_1_jg12531.t1"; gene_id "file_1_file_1_jg12531";
dsecASM438219v1_1	AUGUSTUS	stop_codon	3686386	3686388	.	+	0	transcript_id "file_1_file_1_jg12531.t1"; gene_id "file_1_file_1_jg12531";
dsecASM438219v1_1	AUGUSTUS	stop_codon	7451646	7451648	.	-	0	transcript_id "file_1_file_1_jg13123.t1"; gene_id "file_1_file_1_jg13123";
dsecASM438219v1_1	AUGUSTUS	CDS	7451646	7451674	1	-	2	transcript_id "file_1_file_1_jg13123.t1"; gene_id "file_1_file_1_jg13123";
dsecASM438219v1_1	AUGUSTUS	exon	7451646	7451674	.	-	.	transcript_id "file_1_file_1_jg13123.t1"; gene_id "file_1_file_1_jg13123";
dsecASM438219v1_1	AUGUSTUS	intron	7451675	7452070	.	-	.	transcript_id "file_1_file_1_jg13123.t1"; gene_id "file_1_file_1_jg13123";
dsecASM438219v1_1	AUGUSTUS	CDS	7452071	7452322	1	-	2	transcript_id "file_1_file_1_jg13123.t1"; gene_id "file_1_file_1_jg13123";
dsecASM438219v1_1	AUGUSTUS	exon	7452071	7452322	.	-	.	transcript_id "file_1_file_1_jg13123.t1"; gene_id "file_1_file_1_jg13123";
dsecASM438219v1_1	AUGUSTUS	intron	7452323	7452386	.	-	.	transcript_id "file_1_file_1_jg13123.t1"; gene_id "file_1_file_1_jg13123";
dsecASM438219v1_1	AUGUSTUS	CDS	7452387	7452561	1	-	0	transcript_id "file_1_file_1_jg13123.t1"; gene_id "file_1_file_1_jg13123";
dsecASM438219v1_1	AUGUSTUS	exon	7452387	7452561	.	-	.	transcript_id "file_1_file_1_jg13123.t1"; gene_id "file_1_file_1_jg13123";
dsecASM438219v1_1	AUGUSTUS	intron	7452562	7452684	.	-	.	transcript_id "file_1_file_1_jg13123.t1"; gene_id "file_1_file_1_jg13123";
dsecASM438219v1_1	AUGUSTUS	transcript	7451646	7452696	.	-	.	transcript_id "file_1_file_1_jg13123.t1"; gene_id "file_1_file_1_jg13123"
dsecASM438219v1_1	AUGUSTUS	gene	7451646	7452696	.	-	.	jg13123
dsecASM438219v1_1	AUGUSTUS	CDS	7452685	7452696	1	-	0	transcript_id "file_1_file_1_jg13123.t1"; gene_id "file_1_file_1_jg13123";
dsecASM438219v1_1	AUGUSTUS	exon	7452685	7452696	.	-	.	transcript_id "file_1_file_1_jg13123.t1"; gene_id "file_1_file_1_jg13123";
dsecASM438219v1_1	AUGUSTUS	start_codon	7452694	7452696	.	-	0	transcript_id "file_1_file_1_jg13123.t1"; gene_id "file_1_file_1_jg13123";
dsecASM438219v1_3	AUGUSTUS	stop_codon	15629222	15629224	.	-	0	transcript_id "file_1_file_1_jg10240.t1"; gene_id "file_1_file_1_jg10240";
dsecASM438219v1_3	AUGUSTUS	CDS	15629222	15629388	1	-	2	transcript_id "file_1_file_1_jg10240.t1"; gene_id "file_1_file_1_jg10240";
dsecASM438219v1_3	AUGUSTUS	exon	15629222	15629388	.	-	.	transcript_id "file_1_file_1_jg10240.t1"; gene_id "file_1_file_1_jg10240";
dsecASM438219v1_3	AUGUSTUS	intron	15629389	15629881	.	-	.	transcript_id "file_1_file_1_jg10240.t1"; gene_id "file_1_file_1_jg10240";
dsecASM438219v1_3	AUGUSTUS	CDS	15629882	15630182	1	-	0	transcript_id "file_1_file_1_jg10240.t1"; gene_id "file_1_file_1_jg10240";
dsecASM438219v1_3	AUGUSTUS	exon	15629882	15630182	.	-	.	transcript_id "file_1_file_1_jg10240.t1"; gene_id "file_1_file_1_jg10240";
dsecASM438219v1_3	AUGUSTUS	intron	15630183	15630241	.	-	.	transcript_id "file_1_file_1_jg10240.t1"; gene_id "file_1_file_1_jg10240";
dsecASM438219v1_3	AUGUSTUS	CDS	15630242	15630375	1	-	2	transcript_id "file_1_file_1_jg10240.t1"; gene_id "file_1_file_1_jg10240";
dsecASM438219v1_3	AUGUSTUS	exon	15630242	15630375	.	-	.	transcript_id "file_1_file_1_jg10240.t1"; gene_id "file_1_file_1_jg10240";
dsecASM438219v1_3	AUGUSTUS	intron	15630376	15631931	.	-	.	transcript_id "file_1_file_1_jg10240.t1"; gene_id "file_1_file_1_jg10240";
dsecASM438219v1_3	AUGUSTUS	CDS	15631932	15632140	1	-	1	transcript_id "file_1_file_1_jg10240.t1"; gene_id "file_1_file_1_jg10240";
dsecASM438219v1_3	AUGUSTUS	exon	15631932	15632140	.	-	.	transcript_id "file_1_file_1_jg10240.t1"; gene_id "file_1_file_1_jg10240";
dsecASM438219v1_3	AUGUSTUS	intron	15632141	15634700	.	-	.	transcript_id "file_1_file_1_jg10240.t1"; gene_id "file_1_file_1_jg10240";
dsecASM438219v1_3	AUGUSTUS	CDS	15634701	15634854	1	-	2	transcript_id "file_1_file_1_jg10240.t1"; gene_id "file_1_file_1_jg10240";
dsecASM438219v1_3	AUGUSTUS	exon	15634701	15634854	.	-	.	transcript_id "file_1_file_1_jg10240.t1"; gene_id "file_1_file_1_jg10240";
dsecASM438219v1_3	AUGUSTUS	intron	15634855	15639502	.	-	.	transcript_id "file_1_file_1_jg10240.t1"; gene_id "file_1_file_1_jg10240";
dsecASM438219v1_3	AUGUSTUS	transcript	15629222	15639551	.	-	.	transcript_id "file_1_file_1_jg10240.t1"; gene_id "file_1_file_1_jg10240"
dsecASM438219v1_3	AUGUSTUS	gene	15629222	15639551	.	-	.	jg10240
dsecASM438219v1_3	AUGUSTUS	CDS	15639503	15639551	1	-	0	transcript_id "file_1_file_1_jg10240.t1"; gene_id "file_1_file_1_jg10240";
dsecASM438219v1_3	AUGUSTUS	exon	15639503	15639551	.	-	.	transcript_id "file_1_file_1_jg10240.t1"; gene_id "file_1_file_1_jg10240";
dsecASM438219v1_3	AUGUSTUS	start_codon	15639549	15639551	.	-	0	transcript_id "file_1_file_1_jg10240.t1"; gene_id "file_1_file_1_jg10240";
dsecASM438219v1_3	AUGUSTUS	stop_codon	3688290	3688292	.	-	0	transcript_id "file_1_file_1_jg8760.t1"; gene_id "file_1_file_1_jg8760";
dsecASM438219v1_3	AUGUSTUS	CDS	3688290	3688920	1	-	1	transcript_id "file_1_file_1_jg8760.t1"; gene_id "file_1_file_1_jg8760";
dsecASM438219v1_3	AUGUSTUS	exon	3688290	3688920	.	-	.	transcript_id "file_1_file_1_jg8760.t1"; gene_id "file_1_file_1_jg8760";
dsecASM438219v1_3	AUGUSTUS	intron	3688921	3688976	.	-	.	transcript_id "file_1_file_1_jg8760.t1"; gene_id "file_1_file_1_jg8760";
dsecASM438219v1_3	AUGUSTUS	CDS	3688977	3689096	1	-	1	transcript_id "file_1_file_1_jg8760.t1"; gene_id "file_1_file_1_jg8760";
dsecASM438219v1_3	AUGUSTUS	exon	3688977	3689096	.	-	.	transcript_id "file_1_file_1_jg8760.t1"; gene_id "file_1_file_1_jg8760";
dsecASM438219v1_3	AUGUSTUS	intron	3689097	3689476	.	-	.	transcript_id "file_1_file_1_jg8760.t1"; gene_id "file_1_file_1_jg8760";
dsecASM438219v1_3	AUGUSTUS	transcript	3688290	3690063	.	-	.	transcript_id "file_1_file_1_jg8760.t1"; gene_id "file_1_file_1_jg8760"
dsecASM438219v1_3	AUGUSTUS	gene	3688290	3690063	.	-	.	jg8760
dsecASM438219v1_3	AUGUSTUS	CDS	3689477	3690063	1	-	0	transcript_id "file_1_file_1_jg8760.t1"; gene_id "file_1_file_1_jg8760";
dsecASM438219v1_3	AUGUSTUS	exon	3689477	3690063	.	-	.	transcript_id "file_1_file_1_jg8760.t1"; gene_id "file_1_file_1_jg8760";
dsecASM438219v1_3	AUGUSTUS	start_codon	3690061	3690063	.	-	0	transcript_id "file_1_file_1_jg8760.t1"; gene_id "file_1_file_1_jg8760";
dsecASM438219v1_3	AUGUSTUS	stop_codon	11024832	11024834	.	-	0	transcript_id "file_1_file_1_jg9657.t1"; gene_id "file_1_file_1_jg9657";
dsecASM438219v1_3	AUGUSTUS	CDS	11024832	11024972	1	-	0	transcript_id "file_1_file_1_jg9657.t1"; gene_id "file_1_file_1_jg9657";
dsecASM438219v1_3	AUGUSTUS	exon	11024832	11024972	.	-	.	transcript_id "file_1_file_1_jg9657.t1"; gene_id "file_1_file_1_jg9657";
dsecASM438219v1_3	AUGUSTUS	intron	11024973	11025044	.	-	.	transcript_id "file_1_file_1_jg9657.t1"; gene_id "file_1_file_1_jg9657";
dsecASM438219v1_3	AUGUSTUS	transcript	11024832	11025809	.	-	.	transcript_id "file_1_file_1_jg9657.t1"; gene_id "file_1_file_1_jg9657"
dsecASM438219v1_3	AUGUSTUS	gene	11024832	11025809	.	-	.	jg9657
dsecASM438219v1_3	AUGUSTUS	CDS	11025045	11025809	1	-	0	transcript_id "file_1_file_1_jg9657.t1"; gene_id "file_1_file_1_jg9657";
dsecASM438219v1_3	AUGUSTUS	exon	11025045	11025809	.	-	.	transcript_id "file_1_file_1_jg9657.t1"; gene_id "file_1_file_1_jg9657";
dsecASM438219v1_3	AUGUSTUS	start_codon	11025807	11025809	.	-	0	transcript_id "file_1_file_1_jg9657.t1"; gene_id "file_1_file_1_jg9657";
dsecASM438219v1_0	AUGUSTUS	stop_codon	1705571	1705573	.	-	0	transcript_id "file_1_file_1_jg529.t1"; gene_id "file_1_file_1_jg529";
dsecASM438219v1_0	AUGUSTUS	CDS	1705571	1705683	1	-	2	transcript_id "file_1_file_1_jg529.t1"; gene_id "file_1_file_1_jg529";
dsecASM438219v1_0	AUGUSTUS	exon	1705571	1705683	.	-	.	transcript_id "file_1_file_1_jg529.t1"; gene_id "file_1_file_1_jg529";
dsecASM438219v1_0	AUGUSTUS	intron	1705684	1705743	.	-	.	transcript_id "file_1_file_1_jg529.t1"; gene_id "file_1_file_1_jg529";
dsecASM438219v1_0	AUGUSTUS	CDS	1705744	1705903	1	-	0	transcript_id "file_1_file_1_jg529.t1"; gene_id "file_1_file_1_jg529";
dsecASM438219v1_0	AUGUSTUS	exon	1705744	1705903	.	-	.	transcript_id "file_1_file_1_jg529.t1"; gene_id "file_1_file_1_jg529";
dsecASM438219v1_0	AUGUSTUS	intron	1705904	1705960	.	-	.	transcript_id "file_1_file_1_jg529.t1"; gene_id "file_1_file_1_jg529";
dsecASM438219v1_0	AUGUSTUS	CDS	1705961	1706358	1	-	2	transcript_id "file_1_file_1_jg529.t1"; gene_id "file_1_file_1_jg529";
dsecASM438219v1_0	AUGUSTUS	exon	1705961	1706358	.	-	.	transcript_id "file_1_file_1_jg529.t1"; gene_id "file_1_file_1_jg529";
dsecASM438219v1_0	AUGUSTUS	intron	1706359	1706419	.	-	.	transcript_id "file_1_file_1_jg529.t1"; gene_id "file_1_file_1_jg529";
dsecASM438219v1_0	AUGUSTUS	CDS	1706420	1706928	1	-	1	transcript_id "file_1_file_1_jg529.t1"; gene_id "file_1_file_1_jg529";
dsecASM438219v1_0	AUGUSTUS	exon	1706420	1706928	.	-	.	transcript_id "file_1_file_1_jg529.t1"; gene_id "file_1_file_1_jg529";
dsecASM438219v1_0	AUGUSTUS	intron	1706929	1706987	.	-	.	transcript_id "file_1_file_1_jg529.t1"; gene_id "file_1_file_1_jg529";
dsecASM438219v1_0	AUGUSTUS	CDS	1706988	1707938	1	-	1	transcript_id "file_1_file_1_jg529.t1"; gene_id "file_1_file_1_jg529";
dsecASM438219v1_0	AUGUSTUS	exon	1706988	1707938	.	-	.	transcript_id "file_1_file_1_jg529.t1"; gene_id "file_1_file_1_jg529";
dsecASM438219v1_0	AUGUSTUS	intron	1707939	1707990	.	-	.	transcript_id "file_1_file_1_jg529.t1"; gene_id "file_1_file_1_jg529";
dsecASM438219v1_0	AUGUSTUS	CDS	1707991	1708291	1	-	2	transcript_id "file_1_file_1_jg529.t1"; gene_id "file_1_file_1_jg529";
dsecASM438219v1_0	AUGUSTUS	exon	1707991	1708291	.	-	.	transcript_id "file_1_file_1_jg529.t1"; gene_id "file_1_file_1_jg529";
dsecASM438219v1_0	AUGUSTUS	intron	1708292	1709055	.	-	.	transcript_id "file_1_file_1_jg529.t1"; gene_id "file_1_file_1_jg529";
dsecASM438219v1_0	AUGUSTUS	transcript	1705571	1709473	.	-	.	transcript_id "file_1_file_1_jg529.t1"; gene_id "file_1_file_1_jg529"
dsecASM438219v1_0	AUGUSTUS	gene	1705571	1709473	.	-	.	jg529
dsecASM438219v1_0	AUGUSTUS	CDS	1709056	1709473	1	-	0	transcript_id "file_1_file_1_jg529.t1"; gene_id "file_1_file_1_jg529";
dsecASM438219v1_0	AUGUSTUS	exon	1709056	1709473	.	-	.	transcript_id "file_1_file_1_jg529.t1"; gene_id "file_1_file_1_jg529";
dsecASM438219v1_0	AUGUSTUS	start_codon	1709471	1709473	.	-	0	transcript_id "file_1_file_1_jg529.t1"; gene_id "file_1_file_1_jg529";
dsecASM438219v1_3	AUGUSTUS	stop_codon	4480593	4480595	.	-	0	transcript_id "file_1_file_1_jg8861.t1"; gene_id "file_1_file_1_jg8861";
dsecASM438219v1_3	AUGUSTUS	CDS	4480593	4480812	1	-	1	transcript_id "file_1_file_1_jg8861.t1"; gene_id "file_1_file_1_jg8861";
dsecASM438219v1_3	AUGUSTUS	exon	4480593	4480812	.	-	.	transcript_id "file_1_file_1_jg8861.t1"; gene_id "file_1_file_1_jg8861";
dsecASM438219v1_3	AUGUSTUS	intron	4480813	4480870	.	-	.	transcript_id "file_1_file_1_jg8861.t1"; gene_id "file_1_file_1_jg8861";
dsecASM438219v1_3	AUGUSTUS	CDS	4480871	4481035	1	-	1	transcript_id "file_1_file_1_jg8861.t1"; gene_id "file_1_file_1_jg8861";
dsecASM438219v1_3	AUGUSTUS	exon	4480871	4481035	.	-	.	transcript_id "file_1_file_1_jg8861.t1"; gene_id "file_1_file_1_jg8861";
dsecASM438219v1_3	AUGUSTUS	intron	4481036	4481174	.	-	.	transcript_id "file_1_file_1_jg8861.t1"; gene_id "file_1_file_1_jg8861";
dsecASM438219v1_3	AUGUSTUS	CDS	4481175	4481379	1	-	2	transcript_id "file_1_file_1_jg8861.t1"; gene_id "file_1_file_1_jg8861";
dsecASM438219v1_3	AUGUSTUS	exon	4481175	4481379	.	-	.	transcript_id "file_1_file_1_jg8861.t1"; gene_id "file_1_file_1_jg8861";
dsecASM438219v1_3	AUGUSTUS	intron	4481380	4481695	.	-	.	transcript_id "file_1_file_1_jg8861.t1"; gene_id "file_1_file_1_jg8861";
dsecASM438219v1_3	AUGUSTUS	CDS	4481696	4482265	1	-	2	transcript_id "file_1_file_1_jg8861.t1"; gene_id "file_1_file_1_jg8861";
dsecASM438219v1_3	AUGUSTUS	exon	4481696	4482265	.	-	.	transcript_id "file_1_file_1_jg8861.t1"; gene_id "file_1_file_1_jg8861";
dsecASM438219v1_3	AUGUSTUS	intron	4482266	4482906	.	-	.	transcript_id "file_1_file_1_jg8861.t1"; gene_id "file_1_file_1_jg8861";
dsecASM438219v1_3	AUGUSTUS	CDS	4482907	4483156	1	-	0	transcript_id "file_1_file_1_jg8861.t1"; gene_id "file_1_file_1_jg8861";
dsecASM438219v1_3	AUGUSTUS	exon	4482907	4483156	.	-	.	transcript_id "file_1_file_1_jg8861.t1"; gene_id "file_1_file_1_jg8861";
dsecASM438219v1_3	AUGUSTUS	intron	4483157	4483468	.	-	.	transcript_id "file_1_file_1_jg8861.t1"; gene_id "file_1_file_1_jg8861";
dsecASM438219v1_3	AUGUSTUS	CDS	4483469	4483683	1	-	2	transcript_id "file_1_file_1_jg8861.t1"; gene_id "file_1_file_1_jg8861";
dsecASM438219v1_3	AUGUSTUS	exon	4483469	4483683	.	-	.	transcript_id "file_1_file_1_jg8861.t1"; gene_id "file_1_file_1_jg8861";
dsecASM438219v1_3	AUGUSTUS	intron	4483684	4483741	.	-	.	transcript_id "file_1_file_1_jg8861.t1"; gene_id "file_1_file_1_jg8861";
dsecASM438219v1_3	AUGUSTUS	transcript	4480593	4483874	.	-	.	transcript_id "file_1_file_1_jg8861.t1"; gene_id "file_1_file_1_jg8861"
dsecASM438219v1_3	AUGUSTUS	gene	4480593	4483874	.	-	.	jg8861
dsecASM438219v1_3	AUGUSTUS	CDS	4483742	4483874	1	-	0	transcript_id "file_1_file_1_jg8861.t1"; gene_id "file_1_file_1_jg8861";
dsecASM438219v1_3	AUGUSTUS	exon	4483742	4483874	.	-	.	transcript_id "file_1_file_1_jg8861.t1"; gene_id "file_1_file_1_jg8861";
dsecASM438219v1_3	AUGUSTUS	start_codon	4483872	4483874	.	-	0	transcript_id "file_1_file_1_jg8861.t1"; gene_id "file_1_file_1_jg8861";
dsecASM438219v1_2	AUGUSTUS	stop_codon	334453	334455	.	-	0	transcript_id "file_1_file_1_jg5755.t1"; gene_id "file_1_file_1_jg5755";
dsecASM438219v1_2	AUGUSTUS	CDS	334453	334863	0.99	-	0	transcript_id "file_1_file_1_jg5755.t1"; gene_id "file_1_file_1_jg5755";
dsecASM438219v1_2	AUGUSTUS	exon	334453	334863	.	-	.	transcript_id "file_1_file_1_jg5755.t1"; gene_id "file_1_file_1_jg5755";
dsecASM438219v1_2	AUGUSTUS	intron	334864	335259	.	-	.	transcript_id "file_1_file_1_jg5755.t1"; gene_id "file_1_file_1_jg5755";
dsecASM438219v1_2	AUGUSTUS	CDS	335260	336695	1	-	2	transcript_id "file_1_file_1_jg5755.t1"; gene_id "file_1_file_1_jg5755";
dsecASM438219v1_2	AUGUSTUS	exon	335260	336695	.	-	.	transcript_id "file_1_file_1_jg5755.t1"; gene_id "file_1_file_1_jg5755";
dsecASM438219v1_2	AUGUSTUS	intron	336696	336938	.	-	.	transcript_id "file_1_file_1_jg5755.t1"; gene_id "file_1_file_1_jg5755";
dsecASM438219v1_2	AUGUSTUS	CDS	336939	337779	1	-	0	transcript_id "file_1_file_1_jg5755.t1"; gene_id "file_1_file_1_jg5755";
dsecASM438219v1_2	AUGUSTUS	exon	336939	337779	.	-	.	transcript_id "file_1_file_1_jg5755.t1"; gene_id "file_1_file_1_jg5755";
dsecASM438219v1_2	AUGUSTUS	intron	337780	339056	.	-	.	transcript_id "file_1_file_1_jg5755.t1"; gene_id "file_1_file_1_jg5755";
dsecASM438219v1_2	AUGUSTUS	transcript	334453	339149	.	-	.	transcript_id "file_1_file_1_jg5755.t1"; gene_id "file_1_file_1_jg5755"
dsecASM438219v1_2	AUGUSTUS	gene	334453	339149	.	-	.	jg5755
dsecASM438219v1_2	AUGUSTUS	CDS	339057	339149	1	-	0	transcript_id "file_1_file_1_jg5755.t1"; gene_id "file_1_file_1_jg5755";
dsecASM438219v1_2	AUGUSTUS	exon	339057	339149	.	-	.	transcript_id "file_1_file_1_jg5755.t1"; gene_id "file_1_file_1_jg5755";
dsecASM438219v1_2	AUGUSTUS	start_codon	339147	339149	.	-	0	transcript_id "file_1_file_1_jg5755.t1"; gene_id "file_1_file_1_jg5755";
dsecASM438219v1_380	AUGUSTUS	start_codon	260688	260690	.	+	0	transcript_id "file_1_file_1_jg50.t1"; gene_id "file_1_file_1_jg50";
dsecASM438219v1_380	AUGUSTUS	CDS	260688	260972	1	+	0	transcript_id "file_1_file_1_jg50.t1"; gene_id "file_1_file_1_jg50";
dsecASM438219v1_380	AUGUSTUS	exon	260688	260972	.	+	.	transcript_id "file_1_file_1_jg50.t1"; gene_id "file_1_file_1_jg50";
dsecASM438219v1_380	AUGUSTUS	transcript	260688	260972	.	+	.	transcript_id "file_1_file_1_jg50.t1"; gene_id "file_1_file_1_jg50"
dsecASM438219v1_380	AUGUSTUS	gene	260688	260972	.	+	.	jg50
dsecASM438219v1_380	AUGUSTUS	stop_codon	260970	260972	.	+	0	transcript_id "file_1_file_1_jg50.t1"; gene_id "file_1_file_1_jg50";
dsecASM438219v1_3	AUGUSTUS	stop_codon	19363555	19363557	.	-	0	transcript_id "file_1_file_1_jg10770.t1"; gene_id "file_1_file_1_jg10770";
dsecASM438219v1_3	AUGUSTUS	CDS	19363555	19364568	1	-	0	transcript_id "file_1_file_1_jg10770.t1"; gene_id "file_1_file_1_jg10770";
dsecASM438219v1_3	AUGUSTUS	exon	19363555	19364568	.	-	.	transcript_id "file_1_file_1_jg10770.t1"; gene_id "file_1_file_1_jg10770";
dsecASM438219v1_3	AUGUSTUS	transcript	19363555	19364568	.	-	.	transcript_id "file_1_file_1_jg10770.t1"; gene_id "file_1_file_1_jg10770"
dsecASM438219v1_3	AUGUSTUS	gene	19363555	19364568	.	-	.	jg10770
dsecASM438219v1_3	AUGUSTUS	start_codon	19364566	19364568	.	-	0	transcript_id "file_1_file_1_jg10770.t1"; gene_id "file_1_file_1_jg10770";
dsecASM438219v1_0	AUGUSTUS	stop_codon	5760986	5760988	.	-	0	transcript_id "file_1_file_1_jg1048.t1"; gene_id "file_1_file_1_jg1048";
dsecASM438219v1_0	AUGUSTUS	CDS	5760986	5761985	1	-	1	transcript_id "file_1_file_1_jg1048.t1"; gene_id "file_1_file_1_jg1048";
dsecASM438219v1_0	AUGUSTUS	exon	5760986	5761985	.	-	.	transcript_id "file_1_file_1_jg1048.t1"; gene_id "file_1_file_1_jg1048";
dsecASM438219v1_0	AUGUSTUS	intron	5761986	5762057	.	-	.	transcript_id "file_1_file_1_jg1048.t1"; gene_id "file_1_file_1_jg1048";
dsecASM438219v1_0	AUGUSTUS	CDS	5762058	5762167	1	-	0	transcript_id "file_1_file_1_jg1048.t1"; gene_id "file_1_file_1_jg1048";
dsecASM438219v1_0	AUGUSTUS	exon	5762058	5762167	.	-	.	transcript_id "file_1_file_1_jg1048.t1"; gene_id "file_1_file_1_jg1048";
dsecASM438219v1_0	AUGUSTUS	intron	5762168	5762230	.	-	.	transcript_id "file_1_file_1_jg1048.t1"; gene_id "file_1_file_1_jg1048";
dsecASM438219v1_0	AUGUSTUS	transcript	5760986	5762413	.	-	.	transcript_id "file_1_file_1_jg1048.t1"; gene_id "file_1_file_1_jg1048"
dsecASM438219v1_0	AUGUSTUS	gene	5760986	5762413	.	-	.	jg1048
dsecASM438219v1_0	AUGUSTUS	CDS	5762231	5762413	1	-	0	transcript_id "file_1_file_1_jg1048.t1"; gene_id "file_1_file_1_jg1048";
dsecASM438219v1_0	AUGUSTUS	exon	5762231	5762413	.	-	.	transcript_id "file_1_file_1_jg1048.t1"; gene_id "file_1_file_1_jg1048";
dsecASM438219v1_0	AUGUSTUS	start_codon	5762411	5762413	.	-	0	transcript_id "file_1_file_1_jg1048.t1"; gene_id "file_1_file_1_jg1048";
dsecASM438219v1_2	AUGUSTUS	stop_codon	4812751	4812753	.	-	0	transcript_id "file_1_file_1_jg6360.t1"; gene_id "file_1_file_1_jg6360";
dsecASM438219v1_2	AUGUSTUS	CDS	4812751	4812932	0.56	-	2	transcript_id "file_1_file_1_jg6360.t1"; gene_id "file_1_file_1_jg6360";
dsecASM438219v1_2	AUGUSTUS	exon	4812751	4812932	.	-	.	transcript_id "file_1_file_1_jg6360.t1"; gene_id "file_1_file_1_jg6360";
dsecASM438219v1_2	AUGUSTUS	intron	4812933	4813727	.	-	.	transcript_id "file_1_file_1_jg6360.t1"; gene_id "file_1_file_1_jg6360";
dsecASM438219v1_2	AUGUSTUS	transcript	4812751	4813899	.	-	.	transcript_id "file_1_file_1_jg6360.t1"; gene_id "file_1_file_1_jg6360"
dsecASM438219v1_2	AUGUSTUS	gene	4812751	4813899	.	-	.	jg6360
dsecASM438219v1_2	AUGUSTUS	CDS	4813728	4813899	0.67	-	0	transcript_id "file_1_file_1_jg6360.t1"; gene_id "file_1_file_1_jg6360";
dsecASM438219v1_2	AUGUSTUS	exon	4813728	4813899	.	-	.	transcript_id "file_1_file_1_jg6360.t1"; gene_id "file_1_file_1_jg6360";
dsecASM438219v1_2	AUGUSTUS	start_codon	4813897	4813899	.	-	0	transcript_id "file_1_file_1_jg6360.t1"; gene_id "file_1_file_1_jg6360";
dsecASM438219v1_3	AUGUSTUS	stop_codon	22473612	22473614	.	-	0	transcript_id "file_1_file_1_jg11226.t1"; gene_id "file_1_file_1_jg11226";
dsecASM438219v1_3	AUGUSTUS	CDS	22473612	22473813	1	-	1	transcript_id "file_1_file_1_jg11226.t1"; gene_id "file_1_file_1_jg11226";
dsecASM438219v1_3	AUGUSTUS	exon	22473612	22473813	.	-	.	transcript_id "file_1_file_1_jg11226.t1"; gene_id "file_1_file_1_jg11226";
dsecASM438219v1_3	AUGUSTUS	intron	22473814	22473870	.	-	.	transcript_id "file_1_file_1_jg11226.t1"; gene_id "file_1_file_1_jg11226";
dsecASM438219v1_3	AUGUSTUS	CDS	22473871	22474039	1	-	2	transcript_id "file_1_file_1_jg11226.t1"; gene_id "file_1_file_1_jg11226";
dsecASM438219v1_3	AUGUSTUS	exon	22473871	22474039	.	-	.	transcript_id "file_1_file_1_jg11226.t1"; gene_id "file_1_file_1_jg11226";
dsecASM438219v1_3	AUGUSTUS	intron	22474040	22474096	.	-	.	transcript_id "file_1_file_1_jg11226.t1"; gene_id "file_1_file_1_jg11226";
dsecASM438219v1_3	AUGUSTUS	transcript	22473612	22474238	.	-	.	transcript_id "file_1_file_1_jg11226.t1"; gene_id "file_1_file_1_jg11226"
dsecASM438219v1_3	AUGUSTUS	gene	22473612	22474238	.	-	.	jg11226
dsecASM438219v1_3	AUGUSTUS	CDS	22474097	22474238	1	-	0	transcript_id "file_1_file_1_jg11226.t1"; gene_id "file_1_file_1_jg11226";
dsecASM438219v1_3	AUGUSTUS	exon	22474097	22474238	.	-	.	transcript_id "file_1_file_1_jg11226.t1"; gene_id "file_1_file_1_jg11226";
dsecASM438219v1_3	AUGUSTUS	start_codon	22474236	22474238	.	-	0	transcript_id "file_1_file_1_jg11226.t1"; gene_id "file_1_file_1_jg11226";
dsecASM438219v1_0	AUGUSTUS	start_codon	20666909	20666911	.	+	0	transcript_id "file_1_file_1_jg2804.t1"; gene_id "file_1_file_1_jg2804";
dsecASM438219v1_0	AUGUSTUS	CDS	20666909	20667313	1	+	0	transcript_id "file_1_file_1_jg2804.t1"; gene_id "file_1_file_1_jg2804";
dsecASM438219v1_0	AUGUSTUS	exon	20666909	20667313	.	+	.	transcript_id "file_1_file_1_jg2804.t1"; gene_id "file_1_file_1_jg2804";
dsecASM438219v1_0	AUGUSTUS	intron	20667314	20668516	.	+	.	transcript_id "file_1_file_1_jg2804.t1"; gene_id "file_1_file_1_jg2804";
dsecASM438219v1_0	AUGUSTUS	CDS	20668517	20668739	1	+	0	transcript_id "file_1_file_1_jg2804.t1"; gene_id "file_1_file_1_jg2804";
dsecASM438219v1_0	AUGUSTUS	exon	20668517	20668739	.	+	.	transcript_id "file_1_file_1_jg2804.t1"; gene_id "file_1_file_1_jg2804";
dsecASM438219v1_0	AUGUSTUS	intron	20668740	20670135	.	+	.	transcript_id "file_1_file_1_jg2804.t1"; gene_id "file_1_file_1_jg2804";
dsecASM438219v1_0	AUGUSTUS	CDS	20670136	20670399	1	+	2	transcript_id "file_1_file_1_jg2804.t1"; gene_id "file_1_file_1_jg2804";
dsecASM438219v1_0	AUGUSTUS	exon	20670136	20670399	.	+	.	transcript_id "file_1_file_1_jg2804.t1"; gene_id "file_1_file_1_jg2804";
dsecASM438219v1_0	AUGUSTUS	intron	20670400	20672194	.	+	.	transcript_id "file_1_file_1_jg2804.t1"; gene_id "file_1_file_1_jg2804";
dsecASM438219v1_0	AUGUSTUS	CDS	20672195	20672394	1	+	2	transcript_id "file_1_file_1_jg2804.t1"; gene_id "file_1_file_1_jg2804";
dsecASM438219v1_0	AUGUSTUS	exon	20672195	20672394	.	+	.	transcript_id "file_1_file_1_jg2804.t1"; gene_id "file_1_file_1_jg2804";
dsecASM438219v1_0	AUGUSTUS	intron	20672395	20672497	.	+	.	transcript_id "file_1_file_1_jg2804.t1"; gene_id "file_1_file_1_jg2804";
dsecASM438219v1_0	AUGUSTUS	CDS	20672498	20672618	1	+	0	transcript_id "file_1_file_1_jg2804.t1"; gene_id "file_1_file_1_jg2804";
dsecASM438219v1_0	AUGUSTUS	exon	20672498	20672618	.	+	.	transcript_id "file_1_file_1_jg2804.t1"; gene_id "file_1_file_1_jg2804";
dsecASM438219v1_0	AUGUSTUS	intron	20672619	20672714	.	+	.	transcript_id "file_1_file_1_jg2804.t1"; gene_id "file_1_file_1_jg2804";
dsecASM438219v1_0	AUGUSTUS	CDS	20672715	20672853	1	+	2	transcript_id "file_1_file_1_jg2804.t1"; gene_id "file_1_file_1_jg2804";
dsecASM438219v1_0	AUGUSTUS	exon	20672715	20672853	.	+	.	transcript_id "file_1_file_1_jg2804.t1"; gene_id "file_1_file_1_jg2804";
dsecASM438219v1_0	AUGUSTUS	intron	20672854	20672917	.	+	.	transcript_id "file_1_file_1_jg2804.t1"; gene_id "file_1_file_1_jg2804";
dsecASM438219v1_0	AUGUSTUS	CDS	20672918	20673135	1	+	1	transcript_id "file_1_file_1_jg2804.t1"; gene_id "file_1_file_1_jg2804";
dsecASM438219v1_0	AUGUSTUS	exon	20672918	20673135	.	+	.	transcript_id "file_1_file_1_jg2804.t1"; gene_id "file_1_file_1_jg2804";
dsecASM438219v1_0	AUGUSTUS	intron	20673136	20673197	.	+	.	transcript_id "file_1_file_1_jg2804.t1"; gene_id "file_1_file_1_jg2804";
dsecASM438219v1_0	AUGUSTUS	CDS	20673198	20673490	1	+	2	transcript_id "file_1_file_1_jg2804.t1"; gene_id "file_1_file_1_jg2804";
dsecASM438219v1_0	AUGUSTUS	exon	20673198	20673490	.	+	.	transcript_id "file_1_file_1_jg2804.t1"; gene_id "file_1_file_1_jg2804";
dsecASM438219v1_0	AUGUSTUS	intron	20673491	20673551	.	+	.	transcript_id "file_1_file_1_jg2804.t1"; gene_id "file_1_file_1_jg2804";
dsecASM438219v1_0	AUGUSTUS	CDS	20673552	20673677	1	+	0	transcript_id "file_1_file_1_jg2804.t1"; gene_id "file_1_file_1_jg2804";
dsecASM438219v1_0	AUGUSTUS	exon	20673552	20673677	.	+	.	transcript_id "file_1_file_1_jg2804.t1"; gene_id "file_1_file_1_jg2804";
dsecASM438219v1_0	AUGUSTUS	intron	20673678	20674025	.	+	.	transcript_id "file_1_file_1_jg2804.t1"; gene_id "file_1_file_1_jg2804";
dsecASM438219v1_0	AUGUSTUS	CDS	20674026	20674183	1	+	0	transcript_id "file_1_file_1_jg2804.t1"; gene_id "file_1_file_1_jg2804";
dsecASM438219v1_0	AUGUSTUS	exon	20674026	20674183	.	+	.	transcript_id "file_1_file_1_jg2804.t1"; gene_id "file_1_file_1_jg2804";
dsecASM438219v1_0	AUGUSTUS	intron	20674184	20674666	.	+	.	transcript_id "file_1_file_1_jg2804.t1"; gene_id "file_1_file_1_jg2804";
dsecASM438219v1_0	AUGUSTUS	CDS	20674667	20674805	1	+	1	transcript_id "file_1_file_1_jg2804.t1"; gene_id "file_1_file_1_jg2804";
dsecASM438219v1_0	AUGUSTUS	exon	20674667	20674805	.	+	.	transcript_id "file_1_file_1_jg2804.t1"; gene_id "file_1_file_1_jg2804";
dsecASM438219v1_0	AUGUSTUS	intron	20674806	20676562	.	+	.	transcript_id "file_1_file_1_jg2804.t1"; gene_id "file_1_file_1_jg2804";
dsecASM438219v1_0	AUGUSTUS	CDS	20676563	20676619	1	+	0	transcript_id "file_1_file_1_jg2804.t1"; gene_id "file_1_file_1_jg2804";
dsecASM438219v1_0	AUGUSTUS	exon	20676563	20676619	.	+	.	transcript_id "file_1_file_1_jg2804.t1"; gene_id "file_1_file_1_jg2804";
dsecASM438219v1_0	AUGUSTUS	intron	20676620	20676713	.	+	.	transcript_id "file_1_file_1_jg2804.t1"; gene_id "file_1_file_1_jg2804";
dsecASM438219v1_0	AUGUSTUS	CDS	20676714	20676800	1	+	0	transcript_id "file_1_file_1_jg2804.t1"; gene_id "file_1_file_1_jg2804";
dsecASM438219v1_0	AUGUSTUS	exon	20676714	20676800	.	+	.	transcript_id "file_1_file_1_jg2804.t1"; gene_id "file_1_file_1_jg2804";
dsecASM438219v1_0	AUGUSTUS	intron	20676801	20676866	.	+	.	transcript_id "file_1_file_1_jg2804.t1"; gene_id "file_1_file_1_jg2804";
dsecASM438219v1_0	AUGUSTUS	CDS	20676867	20676948	1	+	0	transcript_id "file_1_file_1_jg2804.t1"; gene_id "file_1_file_1_jg2804";
dsecASM438219v1_0	AUGUSTUS	exon	20676867	20676948	.	+	.	transcript_id "file_1_file_1_jg2804.t1"; gene_id "file_1_file_1_jg2804";
dsecASM438219v1_0	AUGUSTUS	intron	20676949	20677779	.	+	.	transcript_id "file_1_file_1_jg2804.t1"; gene_id "file_1_file_1_jg2804";
dsecASM438219v1_0	AUGUSTUS	CDS	20677780	20677872	1	+	2	transcript_id "file_1_file_1_jg2804.t1"; gene_id "file_1_file_1_jg2804";
dsecASM438219v1_0	AUGUSTUS	exon	20677780	20677872	.	+	.	transcript_id "file_1_file_1_jg2804.t1"; gene_id "file_1_file_1_jg2804";
dsecASM438219v1_0	AUGUSTUS	intron	20677873	20678585	.	+	.	transcript_id "file_1_file_1_jg2804.t1"; gene_id "file_1_file_1_jg2804";
dsecASM438219v1_0	AUGUSTUS	CDS	20678586	20678801	1	+	2	transcript_id "file_1_file_1_jg2804.t1"; gene_id "file_1_file_1_jg2804";
dsecASM438219v1_0	AUGUSTUS	exon	20678586	20678801	.	+	.	transcript_id "file_1_file_1_jg2804.t1"; gene_id "file_1_file_1_jg2804";
dsecASM438219v1_0	AUGUSTUS	intron	20678802	20680186	.	+	.	transcript_id "file_1_file_1_jg2804.t1"; gene_id "file_1_file_1_jg2804";
dsecASM438219v1_0	AUGUSTUS	CDS	20680187	20680399	1	+	2	transcript_id "file_1_file_1_jg2804.t1"; gene_id "file_1_file_1_jg2804";
dsecASM438219v1_0	AUGUSTUS	exon	20680187	20680399	.	+	.	transcript_id "file_1_file_1_jg2804.t1"; gene_id "file_1_file_1_jg2804";
dsecASM438219v1_0	AUGUSTUS	intron	20680400	20681080	.	+	.	transcript_id "file_1_file_1_jg2804.t1"; gene_id "file_1_file_1_jg2804";
dsecASM438219v1_0	AUGUSTUS	CDS	20681081	20681423	1	+	2	transcript_id "file_1_file_1_jg2804.t1"; gene_id "file_1_file_1_jg2804";
dsecASM438219v1_0	AUGUSTUS	exon	20681081	20681423	.	+	.	transcript_id "file_1_file_1_jg2804.t1"; gene_id "file_1_file_1_jg2804";
dsecASM438219v1_0	AUGUSTUS	intron	20681424	20682461	.	+	.	transcript_id "file_1_file_1_jg2804.t1"; gene_id "file_1_file_1_jg2804";
dsecASM438219v1_0	AUGUSTUS	CDS	20682462	20682731	0.93	+	1	transcript_id "file_1_file_1_jg2804.t1"; gene_id "file_1_file_1_jg2804";
dsecASM438219v1_0	AUGUSTUS	exon	20682462	20682731	.	+	.	transcript_id "file_1_file_1_jg2804.t1"; gene_id "file_1_file_1_jg2804";
dsecASM438219v1_0	AUGUSTUS	intron	20682732	20684489	.	+	.	transcript_id "file_1_file_1_jg2804.t1"; gene_id "file_1_file_1_jg2804";
dsecASM438219v1_0	AUGUSTUS	transcript	20666909	20684982	.	+	.	transcript_id "file_1_file_1_jg2804.t1"; gene_id "file_1_file_1_jg2804"
dsecASM438219v1_0	AUGUSTUS	gene	20666909	20684982	.	+	.	jg2804
dsecASM438219v1_0	AUGUSTUS	CDS	20684490	20684982	1	+	1	transcript_id "file_1_file_1_jg2804.t1"; gene_id "file_1_file_1_jg2804";
dsecASM438219v1_0	AUGUSTUS	exon	20684490	20684982	.	+	.	transcript_id "file_1_file_1_jg2804.t1"; gene_id "file_1_file_1_jg2804";
dsecASM438219v1_0	AUGUSTUS	stop_codon	20684980	20684982	.	+	0	transcript_id "file_1_file_1_jg2804.t1"; gene_id "file_1_file_1_jg2804";
dsecASM438219v1_2	AUGUSTUS	stop_codon	20745389	20745391	.	-	0	transcript_id "file_1_file_1_jg8327.t1"; gene_id "file_1_file_1_jg8327";
dsecASM438219v1_2	AUGUSTUS	CDS	20745389	20745837	1	-	2	transcript_id "file_1_file_1_jg8327.t1"; gene_id "file_1_file_1_jg8327";
dsecASM438219v1_2	AUGUSTUS	exon	20745389	20745837	.	-	.	transcript_id "file_1_file_1_jg8327.t1"; gene_id "file_1_file_1_jg8327";
dsecASM438219v1_2	AUGUSTUS	intron	20745838	20745931	.	-	.	transcript_id "file_1_file_1_jg8327.t1"; gene_id "file_1_file_1_jg8327";
dsecASM438219v1_2	AUGUSTUS	CDS	20745932	20746121	1	-	0	transcript_id "file_1_file_1_jg8327.t1"; gene_id "file_1_file_1_jg8327";
dsecASM438219v1_2	AUGUSTUS	exon	20745932	20746121	.	-	.	transcript_id "file_1_file_1_jg8327.t1"; gene_id "file_1_file_1_jg8327";
dsecASM438219v1_2	AUGUSTUS	intron	20746122	20746183	.	-	.	transcript_id "file_1_file_1_jg8327.t1"; gene_id "file_1_file_1_jg8327";
dsecASM438219v1_2	AUGUSTUS	CDS	20746184	20746352	1	-	1	transcript_id "file_1_file_1_jg8327.t1"; gene_id "file_1_file_1_jg8327";
dsecASM438219v1_2	AUGUSTUS	exon	20746184	20746352	.	-	.	transcript_id "file_1_file_1_jg8327.t1"; gene_id "file_1_file_1_jg8327";
dsecASM438219v1_2	AUGUSTUS	intron	20746353	20746417	.	-	.	transcript_id "file_1_file_1_jg8327.t1"; gene_id "file_1_file_1_jg8327";
dsecASM438219v1_2	AUGUSTUS	CDS	20746418	20746572	1	-	0	transcript_id "file_1_file_1_jg8327.t1"; gene_id "file_1_file_1_jg8327";
dsecASM438219v1_2	AUGUSTUS	exon	20746418	20746572	.	-	.	transcript_id "file_1_file_1_jg8327.t1"; gene_id "file_1_file_1_jg8327";
dsecASM438219v1_2	AUGUSTUS	intron	20746573	20746642	.	-	.	transcript_id "file_1_file_1_jg8327.t1"; gene_id "file_1_file_1_jg8327";
dsecASM438219v1_2	AUGUSTUS	CDS	20746643	20747381	1	-	1	transcript_id "file_1_file_1_jg8327.t1"; gene_id "file_1_file_1_jg8327";
dsecASM438219v1_2	AUGUSTUS	exon	20746643	20747381	.	-	.	transcript_id "file_1_file_1_jg8327.t1"; gene_id "file_1_file_1_jg8327";
dsecASM438219v1_2	AUGUSTUS	intron	20747382	20753520	.	-	.	transcript_id "file_1_file_1_jg8327.t1"; gene_id "file_1_file_1_jg8327";
dsecASM438219v1_2	AUGUSTUS	transcript	20745389	20753831	.	-	.	transcript_id "file_1_file_1_jg8327.t1"; gene_id "file_1_file_1_jg8327"
dsecASM438219v1_2	AUGUSTUS	gene	20745389	20753831	.	-	.	jg8327
dsecASM438219v1_2	AUGUSTUS	CDS	20753521	20753831	1	-	0	transcript_id "file_1_file_1_jg8327.t1"; gene_id "file_1_file_1_jg8327";
dsecASM438219v1_2	AUGUSTUS	exon	20753521	20753831	.	-	.	transcript_id "file_1_file_1_jg8327.t1"; gene_id "file_1_file_1_jg8327";
dsecASM438219v1_2	AUGUSTUS	start_codon	20753829	20753831	.	-	0	transcript_id "file_1_file_1_jg8327.t1"; gene_id "file_1_file_1_jg8327";
dsecASM438219v1_69	AUGUSTUS	start_codon	18989	18991	.	+	0	transcript_id "file_1_file_1_jg15378.t1"; gene_id "file_1_file_1_jg15378";
dsecASM438219v1_69	AUGUSTUS	CDS	18989	19225	1	+	0	transcript_id "file_1_file_1_jg15378.t1"; gene_id "file_1_file_1_jg15378";
dsecASM438219v1_69	AUGUSTUS	exon	18989	19225	.	+	.	transcript_id "file_1_file_1_jg15378.t1"; gene_id "file_1_file_1_jg15378";
dsecASM438219v1_69	AUGUSTUS	transcript	18989	19225	.	+	.	transcript_id "file_1_file_1_jg15378.t1"; gene_id "file_1_file_1_jg15378"
dsecASM438219v1_69	AUGUSTUS	gene	18989	19225	.	+	.	jg15378
dsecASM438219v1_69	AUGUSTUS	stop_codon	19223	19225	.	+	0	transcript_id "file_1_file_1_jg15378.t1"; gene_id "file_1_file_1_jg15378";
dsecASM438219v1_0	AUGUSTUS	start_codon	13238818	13238820	.	+	0	transcript_id "file_1_file_1_jg2097.t2"; gene_id "file_1_file_1_jg2097";
dsecASM438219v1_0	AUGUSTUS	CDS	13238818	13239693	1	+	0	transcript_id "file_1_file_1_jg2097.t2"; gene_id "file_1_file_1_jg2097";
dsecASM438219v1_0	AUGUSTUS	exon	13238818	13239693	.	+	.	transcript_id "file_1_file_1_jg2097.t2"; gene_id "file_1_file_1_jg2097";
dsecASM438219v1_0	AUGUSTUS	transcript	13238818	13239693	.	+	.	transcript_id "file_1_file_1_jg2097.t2"; gene_id "file_1_file_1_jg2097"
dsecASM438219v1_0	AUGUSTUS	gene	13238818	13239693	.	+	.	jg2097
dsecASM438219v1_0	AUGUSTUS	stop_codon	13239691	13239693	.	+	0	transcript_id "file_1_file_1_jg2097.t2"; gene_id "file_1_file_1_jg2097";
dsecASM438219v1_0	AUGUSTUS	stop_codon	6560943	6560945	.	-	0	transcript_id "file_1_file_1_jg1177.t2"; gene_id "file_1_file_1_jg1177";
dsecASM438219v1_0	AUGUSTUS	CDS	6560943	6560975	1	-	0	transcript_id "file_1_file_1_jg1177.t2"; gene_id "file_1_file_1_jg1177";
dsecASM438219v1_0	AUGUSTUS	exon	6560943	6560975	.	-	.	transcript_id "file_1_file_1_jg1177.t2"; gene_id "file_1_file_1_jg1177";
dsecASM438219v1_0	AUGUSTUS	intron	6560976	6562186	.	-	.	transcript_id "file_1_file_1_jg1177.t2"; gene_id "file_1_file_1_jg1177";
dsecASM438219v1_0	AUGUSTUS	CDS	6562187	6562315	1	-	0	transcript_id "file_1_file_1_jg1177.t2"; gene_id "file_1_file_1_jg1177";
dsecASM438219v1_0	AUGUSTUS	exon	6562187	6562315	.	-	.	transcript_id "file_1_file_1_jg1177.t2"; gene_id "file_1_file_1_jg1177";
dsecASM438219v1_0	AUGUSTUS	intron	6562316	6562375	.	-	.	transcript_id "file_1_file_1_jg1177.t2"; gene_id "file_1_file_1_jg1177";
dsecASM438219v1_0	AUGUSTUS	CDS	6562376	6562484	1	-	1	transcript_id "file_1_file_1_jg1177.t2"; gene_id "file_1_file_1_jg1177";
dsecASM438219v1_0	AUGUSTUS	exon	6562376	6562484	.	-	.	transcript_id "file_1_file_1_jg1177.t2"; gene_id "file_1_file_1_jg1177";
dsecASM438219v1_0	AUGUSTUS	intron	6562485	6562546	.	-	.	transcript_id "file_1_file_1_jg1177.t2"; gene_id "file_1_file_1_jg1177";
dsecASM438219v1_0	AUGUSTUS	CDS	6562547	6562743	1	-	0	transcript_id "file_1_file_1_jg1177.t2"; gene_id "file_1_file_1_jg1177";
dsecASM438219v1_0	AUGUSTUS	exon	6562547	6562743	.	-	.	transcript_id "file_1_file_1_jg1177.t2"; gene_id "file_1_file_1_jg1177";
dsecASM438219v1_0	AUGUSTUS	intron	6562744	6562877	.	-	.	transcript_id "file_1_file_1_jg1177.t2"; gene_id "file_1_file_1_jg1177";
dsecASM438219v1_0	AUGUSTUS	CDS	6562878	6562913	1	-	0	transcript_id "file_1_file_1_jg1177.t2"; gene_id "file_1_file_1_jg1177";
dsecASM438219v1_0	AUGUSTUS	exon	6562878	6562913	.	-	.	transcript_id "file_1_file_1_jg1177.t2"; gene_id "file_1_file_1_jg1177";
dsecASM438219v1_0	AUGUSTUS	intron	6562914	6563151	.	-	.	transcript_id "file_1_file_1_jg1177.t2"; gene_id "file_1_file_1_jg1177";
dsecASM438219v1_0	AUGUSTUS	CDS	6563152	6563203	1	-	1	transcript_id "file_1_file_1_jg1177.t2"; gene_id "file_1_file_1_jg1177";
dsecASM438219v1_0	AUGUSTUS	exon	6563152	6563203	.	-	.	transcript_id "file_1_file_1_jg1177.t2"; gene_id "file_1_file_1_jg1177";
dsecASM438219v1_0	AUGUSTUS	intron	6563204	6563266	.	-	.	transcript_id "file_1_file_1_jg1177.t2"; gene_id "file_1_file_1_jg1177";
dsecASM438219v1_0	AUGUSTUS	CDS	6563267	6563420	1	-	2	transcript_id "file_1_file_1_jg1177.t2"; gene_id "file_1_file_1_jg1177";
dsecASM438219v1_0	AUGUSTUS	exon	6563267	6563420	.	-	.	transcript_id "file_1_file_1_jg1177.t2"; gene_id "file_1_file_1_jg1177";
dsecASM438219v1_0	AUGUSTUS	intron	6563421	6563480	.	-	.	transcript_id "file_1_file_1_jg1177.t2"; gene_id "file_1_file_1_jg1177";
dsecASM438219v1_0	AUGUSTUS	CDS	6563481	6563592	1	-	0	transcript_id "file_1_file_1_jg1177.t2"; gene_id "file_1_file_1_jg1177";
dsecASM438219v1_0	AUGUSTUS	exon	6563481	6563592	.	-	.	transcript_id "file_1_file_1_jg1177.t2"; gene_id "file_1_file_1_jg1177";
dsecASM438219v1_0	AUGUSTUS	intron	6563593	6563655	.	-	.	transcript_id "file_1_file_1_jg1177.t2"; gene_id "file_1_file_1_jg1177";
dsecASM438219v1_0	AUGUSTUS	CDS	6563656	6563964	0.98	-	0	transcript_id "file_1_file_1_jg1177.t2"; gene_id "file_1_file_1_jg1177";
dsecASM438219v1_0	AUGUSTUS	exon	6563656	6563964	.	-	.	transcript_id "file_1_file_1_jg1177.t2"; gene_id "file_1_file_1_jg1177";
dsecASM438219v1_0	AUGUSTUS	intron	6563965	6564097	.	-	.	transcript_id "file_1_file_1_jg1177.t2"; gene_id "file_1_file_1_jg1177";
dsecASM438219v1_0	AUGUSTUS	CDS	6564098	6564266	0.73	-	1	transcript_id "file_1_file_1_jg1177.t2"; gene_id "file_1_file_1_jg1177";
dsecASM438219v1_0	AUGUSTUS	exon	6564098	6564266	.	-	.	transcript_id "file_1_file_1_jg1177.t2"; gene_id "file_1_file_1_jg1177";
dsecASM438219v1_0	AUGUSTUS	intron	6564267	6564321	.	-	.	transcript_id "file_1_file_1_jg1177.t2"; gene_id "file_1_file_1_jg1177";
dsecASM438219v1_0	AUGUSTUS	CDS	6564322	6564611	1	-	0	transcript_id "file_1_file_1_jg1177.t2"; gene_id "file_1_file_1_jg1177";
dsecASM438219v1_0	AUGUSTUS	exon	6564322	6564611	.	-	.	transcript_id "file_1_file_1_jg1177.t2"; gene_id "file_1_file_1_jg1177";
dsecASM438219v1_0	AUGUSTUS	intron	6564612	6564668	.	-	.	transcript_id "file_1_file_1_jg1177.t2"; gene_id "file_1_file_1_jg1177";
dsecASM438219v1_0	AUGUSTUS	CDS	6564669	6564854	1	-	0	transcript_id "file_1_file_1_jg1177.t2"; gene_id "file_1_file_1_jg1177";
dsecASM438219v1_0	AUGUSTUS	exon	6564669	6564854	.	-	.	transcript_id "file_1_file_1_jg1177.t2"; gene_id "file_1_file_1_jg1177";
dsecASM438219v1_0	AUGUSTUS	intron	6564855	6564916	.	-	.	transcript_id "file_1_file_1_jg1177.t2"; gene_id "file_1_file_1_jg1177";
dsecASM438219v1_0	AUGUSTUS	CDS	6564917	6565041	1	-	2	transcript_id "file_1_file_1_jg1177.t2"; gene_id "file_1_file_1_jg1177";
dsecASM438219v1_0	AUGUSTUS	exon	6564917	6565041	.	-	.	transcript_id "file_1_file_1_jg1177.t2"; gene_id "file_1_file_1_jg1177";
dsecASM438219v1_0	AUGUSTUS	intron	6565042	6565901	.	-	.	transcript_id "file_1_file_1_jg1177.t2"; gene_id "file_1_file_1_jg1177";
dsecASM438219v1_0	AUGUSTUS	transcript	6560943	6566244	.	-	.	transcript_id "file_1_file_1_jg1177.t2"; gene_id "file_1_file_1_jg1177"
dsecASM438219v1_0	AUGUSTUS	CDS	6565902	6566244	1	-	0	transcript_id "file_1_file_1_jg1177.t2"; gene_id "file_1_file_1_jg1177";
dsecASM438219v1_0	AUGUSTUS	exon	6565902	6566244	.	-	.	transcript_id "file_1_file_1_jg1177.t2"; gene_id "file_1_file_1_jg1177";
dsecASM438219v1_0	AUGUSTUS	start_codon	6566242	6566244	.	-	0	transcript_id "file_1_file_1_jg1177.t2"; gene_id "file_1_file_1_jg1177";
dsecASM438219v1_5	AUGUSTUS	start_codon	19861201	19861203	.	+	0	transcript_id "file_1_file_1_jg5382.t1"; gene_id "file_1_file_1_jg5382";
dsecASM438219v1_5	AUGUSTUS	CDS	19861201	19861208	1	+	0	transcript_id "file_1_file_1_jg5382.t1"; gene_id "file_1_file_1_jg5382";
dsecASM438219v1_5	AUGUSTUS	exon	19861201	19861208	.	+	.	transcript_id "file_1_file_1_jg5382.t1"; gene_id "file_1_file_1_jg5382";
dsecASM438219v1_5	AUGUSTUS	intron	19861209	19861575	.	+	.	transcript_id "file_1_file_1_jg5382.t1"; gene_id "file_1_file_1_jg5382";
dsecASM438219v1_5	AUGUSTUS	CDS	19861576	19861612	0.81	+	1	transcript_id "file_1_file_1_jg5382.t1"; gene_id "file_1_file_1_jg5382";
dsecASM438219v1_5	AUGUSTUS	exon	19861576	19861612	.	+	.	transcript_id "file_1_file_1_jg5382.t1"; gene_id "file_1_file_1_jg5382";
dsecASM438219v1_5	AUGUSTUS	intron	19861613	19861686	.	+	.	transcript_id "file_1_file_1_jg5382.t1"; gene_id "file_1_file_1_jg5382";
dsecASM438219v1_5	AUGUSTUS	CDS	19861687	19861752	1	+	0	transcript_id "file_1_file_1_jg5382.t1"; gene_id "file_1_file_1_jg5382";
dsecASM438219v1_5	AUGUSTUS	exon	19861687	19861752	.	+	.	transcript_id "file_1_file_1_jg5382.t1"; gene_id "file_1_file_1_jg5382";
dsecASM438219v1_5	AUGUSTUS	intron	19861753	19862106	.	+	.	transcript_id "file_1_file_1_jg5382.t1"; gene_id "file_1_file_1_jg5382";
dsecASM438219v1_5	AUGUSTUS	CDS	19862107	19862511	1	+	0	transcript_id "file_1_file_1_jg5382.t1"; gene_id "file_1_file_1_jg5382";
dsecASM438219v1_5	AUGUSTUS	exon	19862107	19862511	.	+	.	transcript_id "file_1_file_1_jg5382.t1"; gene_id "file_1_file_1_jg5382";
dsecASM438219v1_5	AUGUSTUS	intron	19862512	19862590	.	+	.	transcript_id "file_1_file_1_jg5382.t1"; gene_id "file_1_file_1_jg5382";
dsecASM438219v1_5	AUGUSTUS	CDS	19862591	19862829	1	+	0	transcript_id "file_1_file_1_jg5382.t1"; gene_id "file_1_file_1_jg5382";
dsecASM438219v1_5	AUGUSTUS	exon	19862591	19862829	.	+	.	transcript_id "file_1_file_1_jg5382.t1"; gene_id "file_1_file_1_jg5382";
dsecASM438219v1_5	AUGUSTUS	intron	19862830	19862888	.	+	.	transcript_id "file_1_file_1_jg5382.t1"; gene_id "file_1_file_1_jg5382";
dsecASM438219v1_5	AUGUSTUS	transcript	19861201	19863051	.	+	.	transcript_id "file_1_file_1_jg5382.t1"; gene_id "file_1_file_1_jg5382"
dsecASM438219v1_5	AUGUSTUS	gene	19861201	19863051	.	+	.	jg5382
dsecASM438219v1_5	AUGUSTUS	CDS	19862889	19863051	1	+	1	transcript_id "file_1_file_1_jg5382.t1"; gene_id "file_1_file_1_jg5382";
dsecASM438219v1_5	AUGUSTUS	exon	19862889	19863051	.	+	.	transcript_id "file_1_file_1_jg5382.t1"; gene_id "file_1_file_1_jg5382";
dsecASM438219v1_5	AUGUSTUS	stop_codon	19863049	19863051	.	+	0	transcript_id "file_1_file_1_jg5382.t1"; gene_id "file_1_file_1_jg5382";
dsecASM438219v1_5	AUGUSTUS	stop_codon	5852768	5852770	.	-	0	transcript_id "file_1_file_1_jg3747.t2"; gene_id "file_1_file_1_jg3747";
dsecASM438219v1_5	AUGUSTUS	CDS	5852768	5852981	0.99	-	1	transcript_id "file_1_file_1_jg3747.t2"; gene_id "file_1_file_1_jg3747";
dsecASM438219v1_5	AUGUSTUS	exon	5852768	5852981	.	-	.	transcript_id "file_1_file_1_jg3747.t2"; gene_id "file_1_file_1_jg3747";
dsecASM438219v1_5	AUGUSTUS	intron	5852982	5853076	.	-	.	transcript_id "file_1_file_1_jg3747.t2"; gene_id "file_1_file_1_jg3747";
dsecASM438219v1_5	AUGUSTUS	CDS	5853077	5853866	1	-	2	transcript_id "file_1_file_1_jg3747.t2"; gene_id "file_1_file_1_jg3747";
dsecASM438219v1_5	AUGUSTUS	exon	5853077	5853866	.	-	.	transcript_id "file_1_file_1_jg3747.t2"; gene_id "file_1_file_1_jg3747";
dsecASM438219v1_5	AUGUSTUS	intron	5853867	5853923	.	-	.	transcript_id "file_1_file_1_jg3747.t2"; gene_id "file_1_file_1_jg3747";
dsecASM438219v1_5	AUGUSTUS	CDS	5853924	5853984	1	-	0	transcript_id "file_1_file_1_jg3747.t2"; gene_id "file_1_file_1_jg3747";
dsecASM438219v1_5	AUGUSTUS	exon	5853924	5853984	.	-	.	transcript_id "file_1_file_1_jg3747.t2"; gene_id "file_1_file_1_jg3747";
dsecASM438219v1_5	AUGUSTUS	intron	5853985	5854104	.	-	.	transcript_id "file_1_file_1_jg3747.t2"; gene_id "file_1_file_1_jg3747";
dsecASM438219v1_5	AUGUSTUS	CDS	5854105	5854452	1	-	0	transcript_id "file_1_file_1_jg3747.t2"; gene_id "file_1_file_1_jg3747";
dsecASM438219v1_5	AUGUSTUS	exon	5854105	5854452	.	-	.	transcript_id "file_1_file_1_jg3747.t2"; gene_id "file_1_file_1_jg3747";
dsecASM438219v1_5	AUGUSTUS	intron	5854453	5855302	.	-	.	transcript_id "file_1_file_1_jg3747.t2"; gene_id "file_1_file_1_jg3747";
dsecASM438219v1_5	AUGUSTUS	CDS	5855303	5855326	1	-	0	transcript_id "file_1_file_1_jg3747.t2"; gene_id "file_1_file_1_jg3747";
dsecASM438219v1_5	AUGUSTUS	exon	5855303	5855326	.	-	.	transcript_id "file_1_file_1_jg3747.t2"; gene_id "file_1_file_1_jg3747";
dsecASM438219v1_5	AUGUSTUS	intron	5855327	5855602	.	-	.	transcript_id "file_1_file_1_jg3747.t2"; gene_id "file_1_file_1_jg3747";
dsecASM438219v1_5	AUGUSTUS	CDS	5855603	5856188	1	-	1	transcript_id "file_1_file_1_jg3747.t2"; gene_id "file_1_file_1_jg3747";
dsecASM438219v1_5	AUGUSTUS	exon	5855603	5856188	.	-	.	transcript_id "file_1_file_1_jg3747.t2"; gene_id "file_1_file_1_jg3747";
dsecASM438219v1_5	AUGUSTUS	intron	5856189	5857640	.	-	.	transcript_id "file_1_file_1_jg3747.t2"; gene_id "file_1_file_1_jg3747";
dsecASM438219v1_5	AUGUSTUS	CDS	5857641	5857882	1	-	0	transcript_id "file_1_file_1_jg3747.t2"; gene_id "file_1_file_1_jg3747";
dsecASM438219v1_5	AUGUSTUS	exon	5857641	5857882	.	-	.	transcript_id "file_1_file_1_jg3747.t2"; gene_id "file_1_file_1_jg3747";
dsecASM438219v1_5	AUGUSTUS	intron	5857883	5859859	.	-	.	transcript_id "file_1_file_1_jg3747.t2"; gene_id "file_1_file_1_jg3747";
dsecASM438219v1_5	AUGUSTUS	CDS	5859860	5859952	1	-	0	transcript_id "file_1_file_1_jg3747.t2"; gene_id "file_1_file_1_jg3747";
dsecASM438219v1_5	AUGUSTUS	exon	5859860	5859952	.	-	.	transcript_id "file_1_file_1_jg3747.t2"; gene_id "file_1_file_1_jg3747";
dsecASM438219v1_5	AUGUSTUS	intron	5859953	5861084	.	-	.	transcript_id "file_1_file_1_jg3747.t2"; gene_id "file_1_file_1_jg3747";
dsecASM438219v1_5	AUGUSTUS	CDS	5861085	5861239	1	-	2	transcript_id "file_1_file_1_jg3747.t2"; gene_id "file_1_file_1_jg3747";
dsecASM438219v1_5	AUGUSTUS	exon	5861085	5861239	.	-	.	transcript_id "file_1_file_1_jg3747.t2"; gene_id "file_1_file_1_jg3747";
dsecASM438219v1_5	AUGUSTUS	intron	5861240	5861472	.	-	.	transcript_id "file_1_file_1_jg3747.t2"; gene_id "file_1_file_1_jg3747";
dsecASM438219v1_5	AUGUSTUS	CDS	5861473	5861594	1	-	1	transcript_id "file_1_file_1_jg3747.t2"; gene_id "file_1_file_1_jg3747";
dsecASM438219v1_5	AUGUSTUS	exon	5861473	5861594	.	-	.	transcript_id "file_1_file_1_jg3747.t2"; gene_id "file_1_file_1_jg3747";
dsecASM438219v1_5	AUGUSTUS	intron	5861595	5862969	.	-	.	transcript_id "file_1_file_1_jg3747.t2"; gene_id "file_1_file_1_jg3747";
dsecASM438219v1_5	AUGUSTUS	CDS	5862970	5862996	1	-	1	transcript_id "file_1_file_1_jg3747.t2"; gene_id "file_1_file_1_jg3747";
dsecASM438219v1_5	AUGUSTUS	exon	5862970	5862996	.	-	.	transcript_id "file_1_file_1_jg3747.t2"; gene_id "file_1_file_1_jg3747";
dsecASM438219v1_5	AUGUSTUS	intron	5862997	5864913	.	-	.	transcript_id "file_1_file_1_jg3747.t2"; gene_id "file_1_file_1_jg3747";
dsecASM438219v1_5	AUGUSTUS	CDS	5864914	5864952	1	-	1	transcript_id "file_1_file_1_jg3747.t2"; gene_id "file_1_file_1_jg3747";
dsecASM438219v1_5	AUGUSTUS	exon	5864914	5864952	.	-	.	transcript_id "file_1_file_1_jg3747.t2"; gene_id "file_1_file_1_jg3747";
dsecASM438219v1_5	AUGUSTUS	intron	5864953	5866943	.	-	.	transcript_id "file_1_file_1_jg3747.t2"; gene_id "file_1_file_1_jg3747";
dsecASM438219v1_5	AUGUSTUS	CDS	5866944	5867118	1	-	2	transcript_id "file_1_file_1_jg3747.t2"; gene_id "file_1_file_1_jg3747";
dsecASM438219v1_5	AUGUSTUS	exon	5866944	5867118	.	-	.	transcript_id "file_1_file_1_jg3747.t2"; gene_id "file_1_file_1_jg3747";
dsecASM438219v1_5	AUGUSTUS	intron	5867119	5867180	.	-	.	transcript_id "file_1_file_1_jg3747.t2"; gene_id "file_1_file_1_jg3747";
dsecASM438219v1_5	AUGUSTUS	CDS	5867181	5867412	1	-	0	transcript_id "file_1_file_1_jg3747.t2"; gene_id "file_1_file_1_jg3747";
dsecASM438219v1_5	AUGUSTUS	exon	5867181	5867412	.	-	.	transcript_id "file_1_file_1_jg3747.t2"; gene_id "file_1_file_1_jg3747";
dsecASM438219v1_5	AUGUSTUS	intron	5867413	5868730	.	-	.	transcript_id "file_1_file_1_jg3747.t2"; gene_id "file_1_file_1_jg3747";
dsecASM438219v1_5	AUGUSTUS	CDS	5868731	5868876	0.55	-	2	transcript_id "file_1_file_1_jg3747.t2"; gene_id "file_1_file_1_jg3747";
dsecASM438219v1_5	AUGUSTUS	exon	5868731	5868876	.	-	.	transcript_id "file_1_file_1_jg3747.t2"; gene_id "file_1_file_1_jg3747";
dsecASM438219v1_5	AUGUSTUS	intron	5868877	5871831	.	-	.	transcript_id "file_1_file_1_jg3747.t2"; gene_id "file_1_file_1_jg3747";
dsecASM438219v1_5	AUGUSTUS	transcript	5852768	5871904	.	-	.	transcript_id "file_1_file_1_jg3747.t2"; gene_id "file_1_file_1_jg3747"
dsecASM438219v1_5	AUGUSTUS	CDS	5871832	5871904	0.42	-	0	transcript_id "file_1_file_1_jg3747.t2"; gene_id "file_1_file_1_jg3747";
dsecASM438219v1_5	AUGUSTUS	exon	5871832	5871904	.	-	.	transcript_id "file_1_file_1_jg3747.t2"; gene_id "file_1_file_1_jg3747";
dsecASM438219v1_5	AUGUSTUS	start_codon	5871902	5871904	.	-	0	transcript_id "file_1_file_1_jg3747.t2"; gene_id "file_1_file_1_jg3747";
dsecASM438219v1_2	AUGUSTUS	stop_codon	16259047	16259049	.	-	0	transcript_id "file_1_file_1_jg7759.t2"; gene_id "file_1_file_1_jg7759";
dsecASM438219v1_2	AUGUSTUS	CDS	16259047	16259746	1	-	1	transcript_id "file_1_file_1_jg7759.t2"; gene_id "file_1_file_1_jg7759";
dsecASM438219v1_2	AUGUSTUS	exon	16259047	16259746	.	-	.	transcript_id "file_1_file_1_jg7759.t2"; gene_id "file_1_file_1_jg7759";
dsecASM438219v1_2	AUGUSTUS	intron	16259747	16259829	.	-	.	transcript_id "file_1_file_1_jg7759.t2"; gene_id "file_1_file_1_jg7759";
dsecASM438219v1_2	AUGUSTUS	CDS	16259830	16259927	1	-	0	transcript_id "file_1_file_1_jg7759.t2"; gene_id "file_1_file_1_jg7759";
dsecASM438219v1_2	AUGUSTUS	exon	16259830	16259927	.	-	.	transcript_id "file_1_file_1_jg7759.t2"; gene_id "file_1_file_1_jg7759";
dsecASM438219v1_2	AUGUSTUS	intron	16259928	16260889	.	-	.	transcript_id "file_1_file_1_jg7759.t2"; gene_id "file_1_file_1_jg7759";
dsecASM438219v1_2	AUGUSTUS	CDS	16260890	16261058	1	-	1	transcript_id "file_1_file_1_jg7759.t2"; gene_id "file_1_file_1_jg7759";
dsecASM438219v1_2	AUGUSTUS	exon	16260890	16261058	.	-	.	transcript_id "file_1_file_1_jg7759.t2"; gene_id "file_1_file_1_jg7759";
dsecASM438219v1_2	AUGUSTUS	intron	16261059	16261190	.	-	.	transcript_id "file_1_file_1_jg7759.t2"; gene_id "file_1_file_1_jg7759";
dsecASM438219v1_2	AUGUSTUS	CDS	16261191	16261412	1	-	1	transcript_id "file_1_file_1_jg7759.t2"; gene_id "file_1_file_1_jg7759";
dsecASM438219v1_2	AUGUSTUS	exon	16261191	16261412	.	-	.	transcript_id "file_1_file_1_jg7759.t2"; gene_id "file_1_file_1_jg7759";
dsecASM438219v1_2	AUGUSTUS	intron	16261413	16265717	.	-	.	transcript_id "file_1_file_1_jg7759.t2"; gene_id "file_1_file_1_jg7759";
dsecASM438219v1_2	AUGUSTUS	transcript	16259047	16265944	.	-	.	transcript_id "file_1_file_1_jg7759.t2"; gene_id "file_1_file_1_jg7759"
dsecASM438219v1_2	AUGUSTUS	gene	16259047	16265944	.	-	.	jg7759
dsecASM438219v1_2	AUGUSTUS	CDS	16265718	16265944	0.93	-	0	transcript_id "file_1_file_1_jg7759.t2"; gene_id "file_1_file_1_jg7759";
dsecASM438219v1_2	AUGUSTUS	exon	16265718	16265944	.	-	.	transcript_id "file_1_file_1_jg7759.t2"; gene_id "file_1_file_1_jg7759";
dsecASM438219v1_2	AUGUSTUS	start_codon	16265942	16265944	.	-	0	transcript_id "file_1_file_1_jg7759.t2"; gene_id "file_1_file_1_jg7759";
dsecASM438219v1_2	AUGUSTUS	stop_codon	4809907	4809909	.	-	0	transcript_id "file_1_file_1_jg6359.t1"; gene_id "file_1_file_1_jg6359";
dsecASM438219v1_2	AUGUSTUS	CDS	4809907	4810275	1	-	0	transcript_id "file_1_file_1_jg6359.t1"; gene_id "file_1_file_1_jg6359";
dsecASM438219v1_2	AUGUSTUS	exon	4809907	4810275	.	-	.	transcript_id "file_1_file_1_jg6359.t1"; gene_id "file_1_file_1_jg6359";
dsecASM438219v1_2	AUGUSTUS	intron	4810276	4811619	.	-	.	transcript_id "file_1_file_1_jg6359.t1"; gene_id "file_1_file_1_jg6359";
dsecASM438219v1_2	AUGUSTUS	transcript	4809907	4811742	.	-	.	transcript_id "file_1_file_1_jg6359.t1"; gene_id "file_1_file_1_jg6359"
dsecASM438219v1_2	AUGUSTUS	gene	4809907	4811742	.	-	.	jg6359
dsecASM438219v1_2	AUGUSTUS	CDS	4811620	4811742	1	-	0	transcript_id "file_1_file_1_jg6359.t1"; gene_id "file_1_file_1_jg6359";
dsecASM438219v1_2	AUGUSTUS	exon	4811620	4811742	.	-	.	transcript_id "file_1_file_1_jg6359.t1"; gene_id "file_1_file_1_jg6359";
dsecASM438219v1_2	AUGUSTUS	start_codon	4811740	4811742	.	-	0	transcript_id "file_1_file_1_jg6359.t1"; gene_id "file_1_file_1_jg6359";
dsecASM438219v1_3	AUGUSTUS	stop_codon	4118690	4118692	.	-	0	transcript_id "file_1_file_1_jg8793.t1"; gene_id "file_1_file_1_jg8793";
dsecASM438219v1_3	AUGUSTUS	CDS	4118690	4118957	1	-	1	transcript_id "file_1_file_1_jg8793.t1"; gene_id "file_1_file_1_jg8793";
dsecASM438219v1_3	AUGUSTUS	exon	4118690	4118957	.	-	.	transcript_id "file_1_file_1_jg8793.t1"; gene_id "file_1_file_1_jg8793";
dsecASM438219v1_3	AUGUSTUS	intron	4118958	4119217	.	-	.	transcript_id "file_1_file_1_jg8793.t1"; gene_id "file_1_file_1_jg8793";
dsecASM438219v1_3	AUGUSTUS	CDS	4119218	4119518	1	-	2	transcript_id "file_1_file_1_jg8793.t1"; gene_id "file_1_file_1_jg8793";
dsecASM438219v1_3	AUGUSTUS	exon	4119218	4119518	.	-	.	transcript_id "file_1_file_1_jg8793.t1"; gene_id "file_1_file_1_jg8793";
dsecASM438219v1_3	AUGUSTUS	intron	4119519	4119577	.	-	.	transcript_id "file_1_file_1_jg8793.t1"; gene_id "file_1_file_1_jg8793";
dsecASM438219v1_3	AUGUSTUS	transcript	4118690	4119605	.	-	.	transcript_id "file_1_file_1_jg8793.t1"; gene_id "file_1_file_1_jg8793"
dsecASM438219v1_3	AUGUSTUS	gene	4118690	4119605	.	-	.	jg8793
dsecASM438219v1_3	AUGUSTUS	CDS	4119578	4119605	1	-	0	transcript_id "file_1_file_1_jg8793.t1"; gene_id "file_1_file_1_jg8793";
dsecASM438219v1_3	AUGUSTUS	exon	4119578	4119605	.	-	.	transcript_id "file_1_file_1_jg8793.t1"; gene_id "file_1_file_1_jg8793";
dsecASM438219v1_3	AUGUSTUS	start_codon	4119603	4119605	.	-	0	transcript_id "file_1_file_1_jg8793.t1"; gene_id "file_1_file_1_jg8793";
dsecASM438219v1_5	AUGUSTUS	start_codon	5076177	5076179	.	+	0	transcript_id "file_1_file_1_jg3645.t1"; gene_id "file_1_file_1_jg3645";
dsecASM438219v1_5	AUGUSTUS	CDS	5076177	5077535	1	+	0	transcript_id "file_1_file_1_jg3645.t1"; gene_id "file_1_file_1_jg3645";
dsecASM438219v1_5	AUGUSTUS	exon	5076177	5077535	.	+	.	transcript_id "file_1_file_1_jg3645.t1"; gene_id "file_1_file_1_jg3645";
dsecASM438219v1_5	AUGUSTUS	intron	5077536	5077600	.	+	.	transcript_id "file_1_file_1_jg3645.t1"; gene_id "file_1_file_1_jg3645";
dsecASM438219v1_5	AUGUSTUS	CDS	5077601	5077834	1	+	0	transcript_id "file_1_file_1_jg3645.t1"; gene_id "file_1_file_1_jg3645";
dsecASM438219v1_5	AUGUSTUS	exon	5077601	5077834	.	+	.	transcript_id "file_1_file_1_jg3645.t1"; gene_id "file_1_file_1_jg3645";
dsecASM438219v1_5	AUGUSTUS	intron	5077835	5077894	.	+	.	transcript_id "file_1_file_1_jg3645.t1"; gene_id "file_1_file_1_jg3645";
dsecASM438219v1_5	AUGUSTUS	transcript	5076177	5078761	.	+	.	transcript_id "file_1_file_1_jg3645.t1"; gene_id "file_1_file_1_jg3645"
dsecASM438219v1_5	AUGUSTUS	gene	5076177	5078761	.	+	.	jg3645
dsecASM438219v1_5	AUGUSTUS	CDS	5077895	5078761	1	+	0	transcript_id "file_1_file_1_jg3645.t1"; gene_id "file_1_file_1_jg3645";
dsecASM438219v1_5	AUGUSTUS	exon	5077895	5078761	.	+	.	transcript_id "file_1_file_1_jg3645.t1"; gene_id "file_1_file_1_jg3645";
dsecASM438219v1_5	AUGUSTUS	stop_codon	5078759	5078761	.	+	0	transcript_id "file_1_file_1_jg3645.t1"; gene_id "file_1_file_1_jg3645";
dsecASM438219v1_1	AUGUSTUS	start_codon	15220261	15220263	.	+	0	transcript_id "file_1_file_1_jg14277.t1"; gene_id "file_1_file_1_jg14277";
dsecASM438219v1_1	AUGUSTUS	CDS	15220261	15220346	1	+	0	transcript_id "file_1_file_1_jg14277.t1"; gene_id "file_1_file_1_jg14277";
dsecASM438219v1_1	AUGUSTUS	exon	15220261	15220346	.	+	.	transcript_id "file_1_file_1_jg14277.t1"; gene_id "file_1_file_1_jg14277";
dsecASM438219v1_1	AUGUSTUS	intron	15220347	15220685	.	+	.	transcript_id "file_1_file_1_jg14277.t1"; gene_id "file_1_file_1_jg14277";
dsecASM438219v1_1	AUGUSTUS	CDS	15220686	15220804	1	+	1	transcript_id "file_1_file_1_jg14277.t1"; gene_id "file_1_file_1_jg14277";
dsecASM438219v1_1	AUGUSTUS	exon	15220686	15220804	.	+	.	transcript_id "file_1_file_1_jg14277.t1"; gene_id "file_1_file_1_jg14277";
dsecASM438219v1_1	AUGUSTUS	intron	15220805	15220867	.	+	.	transcript_id "file_1_file_1_jg14277.t1"; gene_id "file_1_file_1_jg14277";
dsecASM438219v1_1	AUGUSTUS	transcript	15220261	15221898	.	+	.	transcript_id "file_1_file_1_jg14277.t1"; gene_id "file_1_file_1_jg14277"
dsecASM438219v1_1	AUGUSTUS	CDS	15220868	15221898	1	+	2	transcript_id "file_1_file_1_jg14277.t1"; gene_id "file_1_file_1_jg14277";
dsecASM438219v1_1	AUGUSTUS	exon	15220868	15221898	.	+	.	transcript_id "file_1_file_1_jg14277.t1"; gene_id "file_1_file_1_jg14277";
dsecASM438219v1_1	AUGUSTUS	stop_codon	15221896	15221898	.	+	0	transcript_id "file_1_file_1_jg14277.t1"; gene_id "file_1_file_1_jg14277";
dsecASM438219v1_2	AUGUSTUS	stop_codon	10374354	10374356	.	-	0	transcript_id "file_1_file_1_jg7035.t1"; gene_id "file_1_file_1_jg7035";
dsecASM438219v1_2	AUGUSTUS	CDS	10374354	10374763	1	-	2	transcript_id "file_1_file_1_jg7035.t1"; gene_id "file_1_file_1_jg7035";
dsecASM438219v1_2	AUGUSTUS	exon	10374354	10374763	.	-	.	transcript_id "file_1_file_1_jg7035.t1"; gene_id "file_1_file_1_jg7035";
dsecASM438219v1_2	AUGUSTUS	intron	10374764	10374836	.	-	.	transcript_id "file_1_file_1_jg7035.t1"; gene_id "file_1_file_1_jg7035";
dsecASM438219v1_2	AUGUSTUS	CDS	10374837	10375406	1	-	2	transcript_id "file_1_file_1_jg7035.t1"; gene_id "file_1_file_1_jg7035";
dsecASM438219v1_2	AUGUSTUS	exon	10374837	10375406	.	-	.	transcript_id "file_1_file_1_jg7035.t1"; gene_id "file_1_file_1_jg7035";
dsecASM438219v1_2	AUGUSTUS	intron	10375407	10375468	.	-	.	transcript_id "file_1_file_1_jg7035.t1"; gene_id "file_1_file_1_jg7035";
dsecASM438219v1_2	AUGUSTUS	CDS	10375469	10375658	1	-	0	transcript_id "file_1_file_1_jg7035.t1"; gene_id "file_1_file_1_jg7035";
dsecASM438219v1_2	AUGUSTUS	exon	10375469	10375658	.	-	.	transcript_id "file_1_file_1_jg7035.t1"; gene_id "file_1_file_1_jg7035";
dsecASM438219v1_2	AUGUSTUS	intron	10375659	10375716	.	-	.	transcript_id "file_1_file_1_jg7035.t1"; gene_id "file_1_file_1_jg7035";
dsecASM438219v1_2	AUGUSTUS	CDS	10375717	10375814	1	-	2	transcript_id "file_1_file_1_jg7035.t1"; gene_id "file_1_file_1_jg7035";
dsecASM438219v1_2	AUGUSTUS	exon	10375717	10375814	.	-	.	transcript_id "file_1_file_1_jg7035.t1"; gene_id "file_1_file_1_jg7035";
dsecASM438219v1_2	AUGUSTUS	intron	10375815	10376348	.	-	.	transcript_id "file_1_file_1_jg7035.t1"; gene_id "file_1_file_1_jg7035";
dsecASM438219v1_2	AUGUSTUS	CDS	10376349	10376509	1	-	1	transcript_id "file_1_file_1_jg7035.t1"; gene_id "file_1_file_1_jg7035";
dsecASM438219v1_2	AUGUSTUS	exon	10376349	10376509	.	-	.	transcript_id "file_1_file_1_jg7035.t1"; gene_id "file_1_file_1_jg7035";
dsecASM438219v1_2	AUGUSTUS	intron	10376510	10376570	.	-	.	transcript_id "file_1_file_1_jg7035.t1"; gene_id "file_1_file_1_jg7035";
dsecASM438219v1_2	AUGUSTUS	CDS	10376571	10377302	1	-	1	transcript_id "file_1_file_1_jg7035.t1"; gene_id "file_1_file_1_jg7035";
dsecASM438219v1_2	AUGUSTUS	exon	10376571	10377302	.	-	.	transcript_id "file_1_file_1_jg7035.t1"; gene_id "file_1_file_1_jg7035";
dsecASM438219v1_2	AUGUSTUS	intron	10377303	10377375	.	-	.	transcript_id "file_1_file_1_jg7035.t1"; gene_id "file_1_file_1_jg7035";
dsecASM438219v1_2	AUGUSTUS	transcript	10374354	10377497	.	-	.	transcript_id "file_1_file_1_jg7035.t1"; gene_id "file_1_file_1_jg7035"
dsecASM438219v1_2	AUGUSTUS	gene	10374354	10377497	.	-	.	jg7035
dsecASM438219v1_2	AUGUSTUS	CDS	10377376	10377497	1	-	0	transcript_id "file_1_file_1_jg7035.t1"; gene_id "file_1_file_1_jg7035";
dsecASM438219v1_2	AUGUSTUS	exon	10377376	10377497	.	-	.	transcript_id "file_1_file_1_jg7035.t1"; gene_id "file_1_file_1_jg7035";
dsecASM438219v1_2	AUGUSTUS	start_codon	10377495	10377497	.	-	0	transcript_id "file_1_file_1_jg7035.t1"; gene_id "file_1_file_1_jg7035";
dsecASM438219v1_3	AUGUSTUS	start_codon	16094699	16094701	.	+	0	transcript_id "file_1_file_1_jg10299.t2"; gene_id "file_1_file_1_jg10299";
dsecASM438219v1_3	AUGUSTUS	CDS	16094699	16095067	1	+	0	transcript_id "file_1_file_1_jg10299.t2"; gene_id "file_1_file_1_jg10299";
dsecASM438219v1_3	AUGUSTUS	exon	16094699	16095067	.	+	.	transcript_id "file_1_file_1_jg10299.t2"; gene_id "file_1_file_1_jg10299";
dsecASM438219v1_3	AUGUSTUS	transcript	16094699	16095067	.	+	.	transcript_id "file_1_file_1_jg10299.t2"; gene_id "file_1_file_1_jg10299"
dsecASM438219v1_3	AUGUSTUS	stop_codon	16095065	16095067	.	+	0	transcript_id "file_1_file_1_jg10299.t2"; gene_id "file_1_file_1_jg10299";
dsecASM438219v1_3	AUGUSTUS	start_codon	11879919	11879921	.	+	0	transcript_id "file_1_file_1_jg9755.t1"; gene_id "file_1_file_1_jg9755";
dsecASM438219v1_3	AUGUSTUS	CDS	11879919	11880224	1	+	0	transcript_id "file_1_file_1_jg9755.t1"; gene_id "file_1_file_1_jg9755";
dsecASM438219v1_3	AUGUSTUS	exon	11879919	11880224	.	+	.	transcript_id "file_1_file_1_jg9755.t1"; gene_id "file_1_file_1_jg9755";
dsecASM438219v1_3	AUGUSTUS	transcript	11879919	11880224	.	+	.	transcript_id "file_1_file_1_jg9755.t1"; gene_id "file_1_file_1_jg9755"
dsecASM438219v1_3	AUGUSTUS	gene	11879919	11880224	.	+	.	jg9755
dsecASM438219v1_3	AUGUSTUS	stop_codon	11880222	11880224	.	+	0	transcript_id "file_1_file_1_jg9755.t1"; gene_id "file_1_file_1_jg9755";
dsecASM438219v1_1	AUGUSTUS	stop_codon	12285127	12285129	.	-	0	transcript_id "file_1_file_1_jg13828.t1"; gene_id "file_1_file_1_jg13828";
dsecASM438219v1_1	AUGUSTUS	CDS	12285127	12285211	1	-	1	transcript_id "file_1_file_1_jg13828.t1"; gene_id "file_1_file_1_jg13828";
dsecASM438219v1_1	AUGUSTUS	exon	12285127	12285211	.	-	.	transcript_id "file_1_file_1_jg13828.t1"; gene_id "file_1_file_1_jg13828";
dsecASM438219v1_1	AUGUSTUS	intron	12285212	12285275	.	-	.	transcript_id "file_1_file_1_jg13828.t1"; gene_id "file_1_file_1_jg13828";
dsecASM438219v1_1	AUGUSTUS	CDS	12285276	12285588	1	-	2	transcript_id "file_1_file_1_jg13828.t1"; gene_id "file_1_file_1_jg13828";
dsecASM438219v1_1	AUGUSTUS	exon	12285276	12285588	.	-	.	transcript_id "file_1_file_1_jg13828.t1"; gene_id "file_1_file_1_jg13828";
dsecASM438219v1_1	AUGUSTUS	intron	12285589	12285656	.	-	.	transcript_id "file_1_file_1_jg13828.t1"; gene_id "file_1_file_1_jg13828";
dsecASM438219v1_1	AUGUSTUS	CDS	12285657	12285863	1	-	2	transcript_id "file_1_file_1_jg13828.t1"; gene_id "file_1_file_1_jg13828";
dsecASM438219v1_1	AUGUSTUS	exon	12285657	12285863	.	-	.	transcript_id "file_1_file_1_jg13828.t1"; gene_id "file_1_file_1_jg13828";
dsecASM438219v1_1	AUGUSTUS	intron	12285864	12286127	.	-	.	transcript_id "file_1_file_1_jg13828.t1"; gene_id "file_1_file_1_jg13828";
dsecASM438219v1_1	AUGUSTUS	CDS	12286128	12286382	1	-	2	transcript_id "file_1_file_1_jg13828.t1"; gene_id "file_1_file_1_jg13828";
dsecASM438219v1_1	AUGUSTUS	exon	12286128	12286382	.	-	.	transcript_id "file_1_file_1_jg13828.t1"; gene_id "file_1_file_1_jg13828";
dsecASM438219v1_1	AUGUSTUS	intron	12286383	12286516	.	-	.	transcript_id "file_1_file_1_jg13828.t1"; gene_id "file_1_file_1_jg13828";
dsecASM438219v1_1	AUGUSTUS	CDS	12286517	12286626	1	-	1	transcript_id "file_1_file_1_jg13828.t1"; gene_id "file_1_file_1_jg13828";
dsecASM438219v1_1	AUGUSTUS	exon	12286517	12286626	.	-	.	transcript_id "file_1_file_1_jg13828.t1"; gene_id "file_1_file_1_jg13828";
dsecASM438219v1_1	AUGUSTUS	intron	12286627	12286684	.	-	.	transcript_id "file_1_file_1_jg13828.t1"; gene_id "file_1_file_1_jg13828";
dsecASM438219v1_1	AUGUSTUS	transcript	12285127	12286749	.	-	.	transcript_id "file_1_file_1_jg13828.t1"; gene_id "file_1_file_1_jg13828"
dsecASM438219v1_1	AUGUSTUS	gene	12285127	12286749	.	-	.	jg13828
dsecASM438219v1_1	AUGUSTUS	CDS	12286685	12286749	1	-	0	transcript_id "file_1_file_1_jg13828.t1"; gene_id "file_1_file_1_jg13828";
dsecASM438219v1_1	AUGUSTUS	exon	12286685	12286749	.	-	.	transcript_id "file_1_file_1_jg13828.t1"; gene_id "file_1_file_1_jg13828";
dsecASM438219v1_1	AUGUSTUS	start_codon	12286747	12286749	.	-	0	transcript_id "file_1_file_1_jg13828.t1"; gene_id "file_1_file_1_jg13828";
dsecASM438219v1_2	AUGUSTUS	stop_codon	19811548	19811550	.	-	0	transcript_id "file_1_file_1_jg8189.t1"; gene_id "file_1_file_1_jg8189";
dsecASM438219v1_2	AUGUSTUS	CDS	19811548	19811590	1	-	1	transcript_id "file_1_file_1_jg8189.t1"; gene_id "file_1_file_1_jg8189";
dsecASM438219v1_2	AUGUSTUS	exon	19811548	19811590	.	-	.	transcript_id "file_1_file_1_jg8189.t1"; gene_id "file_1_file_1_jg8189";
dsecASM438219v1_2	AUGUSTUS	intron	19811591	19811647	.	-	.	transcript_id "file_1_file_1_jg8189.t1"; gene_id "file_1_file_1_jg8189";
dsecASM438219v1_2	AUGUSTUS	CDS	19811648	19812057	1	-	0	transcript_id "file_1_file_1_jg8189.t1"; gene_id "file_1_file_1_jg8189";
dsecASM438219v1_2	AUGUSTUS	exon	19811648	19812057	.	-	.	transcript_id "file_1_file_1_jg8189.t1"; gene_id "file_1_file_1_jg8189";
dsecASM438219v1_2	AUGUSTUS	intron	19812058	19812454	.	-	.	transcript_id "file_1_file_1_jg8189.t1"; gene_id "file_1_file_1_jg8189";
dsecASM438219v1_2	AUGUSTUS	CDS	19812455	19812703	1	-	0	transcript_id "file_1_file_1_jg8189.t1"; gene_id "file_1_file_1_jg8189";
dsecASM438219v1_2	AUGUSTUS	exon	19812455	19812703	.	-	.	transcript_id "file_1_file_1_jg8189.t1"; gene_id "file_1_file_1_jg8189";
dsecASM438219v1_2	AUGUSTUS	intron	19812704	19812765	.	-	.	transcript_id "file_1_file_1_jg8189.t1"; gene_id "file_1_file_1_jg8189";
dsecASM438219v1_2	AUGUSTUS	CDS	19812766	19812848	1	-	2	transcript_id "file_1_file_1_jg8189.t1"; gene_id "file_1_file_1_jg8189";
dsecASM438219v1_2	AUGUSTUS	exon	19812766	19812848	.	-	.	transcript_id "file_1_file_1_jg8189.t1"; gene_id "file_1_file_1_jg8189";
dsecASM438219v1_2	AUGUSTUS	intron	19812849	19813013	.	-	.	transcript_id "file_1_file_1_jg8189.t1"; gene_id "file_1_file_1_jg8189";
dsecASM438219v1_2	AUGUSTUS	transcript	19811548	19813113	.	-	.	transcript_id "file_1_file_1_jg8189.t1"; gene_id "file_1_file_1_jg8189"
dsecASM438219v1_2	AUGUSTUS	gene	19811548	19813113	.	-	.	jg8189
dsecASM438219v1_2	AUGUSTUS	CDS	19813014	19813113	1	-	0	transcript_id "file_1_file_1_jg8189.t1"; gene_id "file_1_file_1_jg8189";
dsecASM438219v1_2	AUGUSTUS	exon	19813014	19813113	.	-	.	transcript_id "file_1_file_1_jg8189.t1"; gene_id "file_1_file_1_jg8189";
dsecASM438219v1_2	AUGUSTUS	start_codon	19813111	19813113	.	-	0	transcript_id "file_1_file_1_jg8189.t1"; gene_id "file_1_file_1_jg8189";
dsecASM438219v1_1	AUGUSTUS	start_codon	8006320	8006322	.	+	0	transcript_id "file_1_file_1_jg13198.t1"; gene_id "file_1_file_1_jg13198";
dsecASM438219v1_1	AUGUSTUS	CDS	8006320	8006352	1	+	0	transcript_id "file_1_file_1_jg13198.t1"; gene_id "file_1_file_1_jg13198";
dsecASM438219v1_1	AUGUSTUS	exon	8006320	8006352	.	+	.	transcript_id "file_1_file_1_jg13198.t1"; gene_id "file_1_file_1_jg13198";
dsecASM438219v1_1	AUGUSTUS	intron	8006353	8009068	.	+	.	transcript_id "file_1_file_1_jg13198.t1"; gene_id "file_1_file_1_jg13198";
dsecASM438219v1_1	AUGUSTUS	CDS	8009069	8010035	1	+	0	transcript_id "file_1_file_1_jg13198.t1"; gene_id "file_1_file_1_jg13198";
dsecASM438219v1_1	AUGUSTUS	exon	8009069	8010035	.	+	.	transcript_id "file_1_file_1_jg13198.t1"; gene_id "file_1_file_1_jg13198";
dsecASM438219v1_1	AUGUSTUS	intron	8010036	8010136	.	+	.	transcript_id "file_1_file_1_jg13198.t1"; gene_id "file_1_file_1_jg13198";
dsecASM438219v1_1	AUGUSTUS	CDS	8010137	8010589	1	+	2	transcript_id "file_1_file_1_jg13198.t1"; gene_id "file_1_file_1_jg13198";
dsecASM438219v1_1	AUGUSTUS	exon	8010137	8010589	.	+	.	transcript_id "file_1_file_1_jg13198.t1"; gene_id "file_1_file_1_jg13198";
dsecASM438219v1_1	AUGUSTUS	intron	8010590	8010649	.	+	.	transcript_id "file_1_file_1_jg13198.t1"; gene_id "file_1_file_1_jg13198";
dsecASM438219v1_1	AUGUSTUS	CDS	8010650	8011255	1	+	2	transcript_id "file_1_file_1_jg13198.t1"; gene_id "file_1_file_1_jg13198";
dsecASM438219v1_1	AUGUSTUS	exon	8010650	8011255	.	+	.	transcript_id "file_1_file_1_jg13198.t1"; gene_id "file_1_file_1_jg13198";
dsecASM438219v1_1	AUGUSTUS	intron	8011256	8011406	.	+	.	transcript_id "file_1_file_1_jg13198.t1"; gene_id "file_1_file_1_jg13198";
dsecASM438219v1_1	AUGUSTUS	CDS	8011407	8011533	1	+	2	transcript_id "file_1_file_1_jg13198.t1"; gene_id "file_1_file_1_jg13198";
dsecASM438219v1_1	AUGUSTUS	exon	8011407	8011533	.	+	.	transcript_id "file_1_file_1_jg13198.t1"; gene_id "file_1_file_1_jg13198";
dsecASM438219v1_1	AUGUSTUS	intron	8011534	8011594	.	+	.	transcript_id "file_1_file_1_jg13198.t1"; gene_id "file_1_file_1_jg13198";
dsecASM438219v1_1	AUGUSTUS	transcript	8006320	8011976	.	+	.	transcript_id "file_1_file_1_jg13198.t1"; gene_id "file_1_file_1_jg13198"
dsecASM438219v1_1	AUGUSTUS	gene	8006320	8011976	.	+	.	jg13198
dsecASM438219v1_1	AUGUSTUS	CDS	8011595	8011976	1	+	1	transcript_id "file_1_file_1_jg13198.t1"; gene_id "file_1_file_1_jg13198";
dsecASM438219v1_1	AUGUSTUS	exon	8011595	8011976	.	+	.	transcript_id "file_1_file_1_jg13198.t1"; gene_id "file_1_file_1_jg13198";
dsecASM438219v1_1	AUGUSTUS	stop_codon	8011974	8011976	.	+	0	transcript_id "file_1_file_1_jg13198.t1"; gene_id "file_1_file_1_jg13198";
dsecASM438219v1_2	AUGUSTUS	stop_codon	2858610	2858612	.	-	0	transcript_id "file_1_file_1_jg6085.t1"; gene_id "file_1_file_1_jg6085";
dsecASM438219v1_2	AUGUSTUS	CDS	2858610	2858741	0.9	-	0	transcript_id "file_1_file_1_jg6085.t1"; gene_id "file_1_file_1_jg6085";
dsecASM438219v1_2	AUGUSTUS	exon	2858610	2858741	.	-	.	transcript_id "file_1_file_1_jg6085.t1"; gene_id "file_1_file_1_jg6085";
dsecASM438219v1_2	AUGUSTUS	intron	2858742	2859216	.	-	.	transcript_id "file_1_file_1_jg6085.t1"; gene_id "file_1_file_1_jg6085";
dsecASM438219v1_2	AUGUSTUS	CDS	2859217	2859354	0.91	-	0	transcript_id "file_1_file_1_jg6085.t1"; gene_id "file_1_file_1_jg6085";
dsecASM438219v1_2	AUGUSTUS	exon	2859217	2859354	.	-	.	transcript_id "file_1_file_1_jg6085.t1"; gene_id "file_1_file_1_jg6085";
dsecASM438219v1_2	AUGUSTUS	intron	2859355	2876892	.	-	.	transcript_id "file_1_file_1_jg6085.t1"; gene_id "file_1_file_1_jg6085";
dsecASM438219v1_2	AUGUSTUS	CDS	2876893	2877198	1	-	0	transcript_id "file_1_file_1_jg6085.t1"; gene_id "file_1_file_1_jg6085";
dsecASM438219v1_2	AUGUSTUS	exon	2876893	2877198	.	-	.	transcript_id "file_1_file_1_jg6085.t1"; gene_id "file_1_file_1_jg6085";
dsecASM438219v1_2	AUGUSTUS	intron	2877199	2877387	.	-	.	transcript_id "file_1_file_1_jg6085.t1"; gene_id "file_1_file_1_jg6085";
dsecASM438219v1_2	AUGUSTUS	transcript	2858610	2879133	.	-	.	transcript_id "file_1_file_1_jg6085.t1"; gene_id "file_1_file_1_jg6085"
dsecASM438219v1_2	AUGUSTUS	gene	2858610	2879133	.	-	.	jg6085
dsecASM438219v1_2	AUGUSTUS	CDS	2877388	2879133	1	-	0	transcript_id "file_1_file_1_jg6085.t1"; gene_id "file_1_file_1_jg6085";
dsecASM438219v1_2	AUGUSTUS	exon	2877388	2879133	.	-	.	transcript_id "file_1_file_1_jg6085.t1"; gene_id "file_1_file_1_jg6085";
dsecASM438219v1_2	AUGUSTUS	start_codon	2879131	2879133	.	-	0	transcript_id "file_1_file_1_jg6085.t1"; gene_id "file_1_file_1_jg6085";
dsecASM438219v1_0	AUGUSTUS	start_codon	2459338	2459340	.	+	0	transcript_id "file_1_file_1_jg640.t1"; gene_id "file_1_file_1_jg640";
dsecASM438219v1_0	AUGUSTUS	CDS	2459338	2459778	0.89	+	0	transcript_id "file_1_file_1_jg640.t1"; gene_id "file_1_file_1_jg640";
dsecASM438219v1_0	AUGUSTUS	exon	2459338	2459778	.	+	.	transcript_id "file_1_file_1_jg640.t1"; gene_id "file_1_file_1_jg640";
dsecASM438219v1_0	AUGUSTUS	transcript	2459338	2459778	.	+	.	transcript_id "file_1_file_1_jg640.t1"; gene_id "file_1_file_1_jg640"
dsecASM438219v1_0	AUGUSTUS	gene	2459338	2459778	.	+	.	jg640
dsecASM438219v1_0	AUGUSTUS	stop_codon	2459776	2459778	.	+	0	transcript_id "file_1_file_1_jg640.t1"; gene_id "file_1_file_1_jg640";
dsecASM438219v1_3	AUGUSTUS	start_codon	19972433	19972435	.	+	0	transcript_id "file_1_file_1_jg10867.t1"; gene_id "file_1_file_1_jg10867";
dsecASM438219v1_3	AUGUSTUS	CDS	19972433	19972487	0.6	+	0	transcript_id "file_1_file_1_jg10867.t1"; gene_id "file_1_file_1_jg10867";
dsecASM438219v1_3	AUGUSTUS	exon	19972433	19972487	.	+	.	transcript_id "file_1_file_1_jg10867.t1"; gene_id "file_1_file_1_jg10867";
dsecASM438219v1_3	AUGUSTUS	intron	19972488	19976613	.	+	.	transcript_id "file_1_file_1_jg10867.t1"; gene_id "file_1_file_1_jg10867";
dsecASM438219v1_3	AUGUSTUS	CDS	19976614	19976741	1	+	2	transcript_id "file_1_file_1_jg10867.t1"; gene_id "file_1_file_1_jg10867";
dsecASM438219v1_3	AUGUSTUS	exon	19976614	19976741	.	+	.	transcript_id "file_1_file_1_jg10867.t1"; gene_id "file_1_file_1_jg10867";
dsecASM438219v1_3	AUGUSTUS	intron	19976742	19979935	.	+	.	transcript_id "file_1_file_1_jg10867.t1"; gene_id "file_1_file_1_jg10867";
dsecASM438219v1_3	AUGUSTUS	CDS	19979936	19980176	1	+	0	transcript_id "file_1_file_1_jg10867.t1"; gene_id "file_1_file_1_jg10867";
dsecASM438219v1_3	AUGUSTUS	exon	19979936	19980176	.	+	.	transcript_id "file_1_file_1_jg10867.t1"; gene_id "file_1_file_1_jg10867";
dsecASM438219v1_3	AUGUSTUS	intron	19980177	19980296	.	+	.	transcript_id "file_1_file_1_jg10867.t1"; gene_id "file_1_file_1_jg10867";
dsecASM438219v1_3	AUGUSTUS	CDS	19980297	19980440	1	+	2	transcript_id "file_1_file_1_jg10867.t1"; gene_id "file_1_file_1_jg10867";
dsecASM438219v1_3	AUGUSTUS	exon	19980297	19980440	.	+	.	transcript_id "file_1_file_1_jg10867.t1"; gene_id "file_1_file_1_jg10867";
dsecASM438219v1_3	AUGUSTUS	intron	19980441	19980733	.	+	.	transcript_id "file_1_file_1_jg10867.t1"; gene_id "file_1_file_1_jg10867";
dsecASM438219v1_3	AUGUSTUS	CDS	19980734	19980928	1	+	2	transcript_id "file_1_file_1_jg10867.t1"; gene_id "file_1_file_1_jg10867";
dsecASM438219v1_3	AUGUSTUS	exon	19980734	19980928	.	+	.	transcript_id "file_1_file_1_jg10867.t1"; gene_id "file_1_file_1_jg10867";
dsecASM438219v1_3	AUGUSTUS	intron	19980929	19981380	.	+	.	transcript_id "file_1_file_1_jg10867.t1"; gene_id "file_1_file_1_jg10867";
dsecASM438219v1_3	AUGUSTUS	CDS	19981381	19981529	1	+	2	transcript_id "file_1_file_1_jg10867.t1"; gene_id "file_1_file_1_jg10867";
dsecASM438219v1_3	AUGUSTUS	exon	19981381	19981529	.	+	.	transcript_id "file_1_file_1_jg10867.t1"; gene_id "file_1_file_1_jg10867";
dsecASM438219v1_3	AUGUSTUS	intron	19981530	19981728	.	+	.	transcript_id "file_1_file_1_jg10867.t1"; gene_id "file_1_file_1_jg10867";
dsecASM438219v1_3	AUGUSTUS	CDS	19981729	19981840	1	+	0	transcript_id "file_1_file_1_jg10867.t1"; gene_id "file_1_file_1_jg10867";
dsecASM438219v1_3	AUGUSTUS	exon	19981729	19981840	.	+	.	transcript_id "file_1_file_1_jg10867.t1"; gene_id "file_1_file_1_jg10867";
dsecASM438219v1_3	AUGUSTUS	intron	19981841	19981917	.	+	.	transcript_id "file_1_file_1_jg10867.t1"; gene_id "file_1_file_1_jg10867";
dsecASM438219v1_3	AUGUSTUS	CDS	19981918	19982038	1	+	2	transcript_id "file_1_file_1_jg10867.t1"; gene_id "file_1_file_1_jg10867";
dsecASM438219v1_3	AUGUSTUS	exon	19981918	19982038	.	+	.	transcript_id "file_1_file_1_jg10867.t1"; gene_id "file_1_file_1_jg10867";
dsecASM438219v1_3	AUGUSTUS	intron	19982039	19984342	.	+	.	transcript_id "file_1_file_1_jg10867.t1"; gene_id "file_1_file_1_jg10867";
dsecASM438219v1_3	AUGUSTUS	CDS	19984343	19984506	1	+	1	transcript_id "file_1_file_1_jg10867.t1"; gene_id "file_1_file_1_jg10867";
dsecASM438219v1_3	AUGUSTUS	exon	19984343	19984506	.	+	.	transcript_id "file_1_file_1_jg10867.t1"; gene_id "file_1_file_1_jg10867";
dsecASM438219v1_3	AUGUSTUS	intron	19984507	19985884	.	+	.	transcript_id "file_1_file_1_jg10867.t1"; gene_id "file_1_file_1_jg10867";
dsecASM438219v1_3	AUGUSTUS	CDS	19985885	19986043	1	+	2	transcript_id "file_1_file_1_jg10867.t1"; gene_id "file_1_file_1_jg10867";
dsecASM438219v1_3	AUGUSTUS	exon	19985885	19986043	.	+	.	transcript_id "file_1_file_1_jg10867.t1"; gene_id "file_1_file_1_jg10867";
dsecASM438219v1_3	AUGUSTUS	intron	19986044	19987198	.	+	.	transcript_id "file_1_file_1_jg10867.t1"; gene_id "file_1_file_1_jg10867";
dsecASM438219v1_3	AUGUSTUS	CDS	19987199	19987372	1	+	2	transcript_id "file_1_file_1_jg10867.t1"; gene_id "file_1_file_1_jg10867";
dsecASM438219v1_3	AUGUSTUS	exon	19987199	19987372	.	+	.	transcript_id "file_1_file_1_jg10867.t1"; gene_id "file_1_file_1_jg10867";
dsecASM438219v1_3	AUGUSTUS	intron	19987373	19987986	.	+	.	transcript_id "file_1_file_1_jg10867.t1"; gene_id "file_1_file_1_jg10867";
dsecASM438219v1_3	AUGUSTUS	CDS	19987987	19988100	1	+	2	transcript_id "file_1_file_1_jg10867.t1"; gene_id "file_1_file_1_jg10867";
dsecASM438219v1_3	AUGUSTUS	exon	19987987	19988100	.	+	.	transcript_id "file_1_file_1_jg10867.t1"; gene_id "file_1_file_1_jg10867";
dsecASM438219v1_3	AUGUSTUS	intron	19988101	19989369	.	+	.	transcript_id "file_1_file_1_jg10867.t1"; gene_id "file_1_file_1_jg10867";
dsecASM438219v1_3	AUGUSTUS	CDS	19989370	19989403	1	+	2	transcript_id "file_1_file_1_jg10867.t1"; gene_id "file_1_file_1_jg10867";
dsecASM438219v1_3	AUGUSTUS	exon	19989370	19989403	.	+	.	transcript_id "file_1_file_1_jg10867.t1"; gene_id "file_1_file_1_jg10867";
dsecASM438219v1_3	AUGUSTUS	intron	19989404	19990592	.	+	.	transcript_id "file_1_file_1_jg10867.t1"; gene_id "file_1_file_1_jg10867";
dsecASM438219v1_3	AUGUSTUS	transcript	19972433	19990866	.	+	.	transcript_id "file_1_file_1_jg10867.t1"; gene_id "file_1_file_1_jg10867"
dsecASM438219v1_3	AUGUSTUS	gene	19972433	19990866	.	+	.	jg10867
dsecASM438219v1_3	AUGUSTUS	CDS	19990593	19990866	0.97	+	1	transcript_id "file_1_file_1_jg10867.t1"; gene_id "file_1_file_1_jg10867";
dsecASM438219v1_3	AUGUSTUS	exon	19990593	19990866	.	+	.	transcript_id "file_1_file_1_jg10867.t1"; gene_id "file_1_file_1_jg10867";
dsecASM438219v1_3	AUGUSTUS	stop_codon	19990864	19990866	.	+	0	transcript_id "file_1_file_1_jg10867.t1"; gene_id "file_1_file_1_jg10867";
dsecASM438219v1_3	AUGUSTUS	start_codon	30035868	30035870	.	+	0	transcript_id "file_1_file_1_jg12264.t1"; gene_id "file_1_file_1_jg12264";
dsecASM438219v1_3	AUGUSTUS	CDS	30035868	30036224	0.95	+	0	transcript_id "file_1_file_1_jg12264.t1"; gene_id "file_1_file_1_jg12264";
dsecASM438219v1_3	AUGUSTUS	exon	30035868	30036224	.	+	.	transcript_id "file_1_file_1_jg12264.t1"; gene_id "file_1_file_1_jg12264";
dsecASM438219v1_3	AUGUSTUS	transcript	30035868	30036224	.	+	.	transcript_id "file_1_file_1_jg12264.t1"; gene_id "file_1_file_1_jg12264"
dsecASM438219v1_3	AUGUSTUS	gene	30035868	30036224	.	+	.	jg12264
dsecASM438219v1_3	AUGUSTUS	stop_codon	30036222	30036224	.	+	0	transcript_id "file_1_file_1_jg12264.t1"; gene_id "file_1_file_1_jg12264";
dsecASM438219v1_2	AUGUSTUS	stop_codon	1217951	1217953	.	-	0	transcript_id "file_1_file_1_jg5850.t1"; gene_id "file_1_file_1_jg5850";
dsecASM438219v1_2	AUGUSTUS	CDS	1217951	1218036	0.67	-	2	transcript_id "file_1_file_1_jg5850.t1"; gene_id "file_1_file_1_jg5850";
dsecASM438219v1_2	AUGUSTUS	exon	1217951	1218036	.	-	.	transcript_id "file_1_file_1_jg5850.t1"; gene_id "file_1_file_1_jg5850";
dsecASM438219v1_2	AUGUSTUS	intron	1218037	1220376	.	-	.	transcript_id "file_1_file_1_jg5850.t1"; gene_id "file_1_file_1_jg5850";
dsecASM438219v1_2	AUGUSTUS	CDS	1220377	1220385	0.67	-	2	transcript_id "file_1_file_1_jg5850.t1"; gene_id "file_1_file_1_jg5850";
dsecASM438219v1_2	AUGUSTUS	exon	1220377	1220385	.	-	.	transcript_id "file_1_file_1_jg5850.t1"; gene_id "file_1_file_1_jg5850";
dsecASM438219v1_2	AUGUSTUS	intron	1220386	1224285	.	-	.	transcript_id "file_1_file_1_jg5850.t1"; gene_id "file_1_file_1_jg5850";
dsecASM438219v1_2	AUGUSTUS	transcript	1217951	1224391	.	-	.	transcript_id "file_1_file_1_jg5850.t1"; gene_id "file_1_file_1_jg5850"
dsecASM438219v1_2	AUGUSTUS	gene	1217951	1224391	.	-	.	jg5850
dsecASM438219v1_2	AUGUSTUS	CDS	1224286	1224391	0.99	-	0	transcript_id "file_1_file_1_jg5850.t1"; gene_id "file_1_file_1_jg5850";
dsecASM438219v1_2	AUGUSTUS	exon	1224286	1224391	.	-	.	transcript_id "file_1_file_1_jg5850.t1"; gene_id "file_1_file_1_jg5850";
dsecASM438219v1_2	AUGUSTUS	start_codon	1224389	1224391	.	-	0	transcript_id "file_1_file_1_jg5850.t1"; gene_id "file_1_file_1_jg5850";
dsecASM438219v1_5	AUGUSTUS	start_codon	8510358	8510360	.	+	0	transcript_id "file_1_file_1_jg4036.t1"; gene_id "file_1_file_1_jg4036";
dsecASM438219v1_5	AUGUSTUS	CDS	8510358	8510909	1	+	0	transcript_id "file_1_file_1_jg4036.t1"; gene_id "file_1_file_1_jg4036";
dsecASM438219v1_5	AUGUSTUS	exon	8510358	8510909	.	+	.	transcript_id "file_1_file_1_jg4036.t1"; gene_id "file_1_file_1_jg4036";
dsecASM438219v1_5	AUGUSTUS	intron	8510910	8511253	.	+	.	transcript_id "file_1_file_1_jg4036.t1"; gene_id "file_1_file_1_jg4036";
dsecASM438219v1_5	AUGUSTUS	transcript	8510358	8511556	.	+	.	transcript_id "file_1_file_1_jg4036.t1"; gene_id "file_1_file_1_jg4036"
dsecASM438219v1_5	AUGUSTUS	gene	8510358	8511556	.	+	.	jg4036
dsecASM438219v1_5	AUGUSTUS	CDS	8511254	8511556	1	+	0	transcript_id "file_1_file_1_jg4036.t1"; gene_id "file_1_file_1_jg4036";
dsecASM438219v1_5	AUGUSTUS	exon	8511254	8511556	.	+	.	transcript_id "file_1_file_1_jg4036.t1"; gene_id "file_1_file_1_jg4036";
dsecASM438219v1_5	AUGUSTUS	stop_codon	8511554	8511556	.	+	0	transcript_id "file_1_file_1_jg4036.t1"; gene_id "file_1_file_1_jg4036";
dsecASM438219v1_3	AUGUSTUS	start_codon	22069871	22069873	.	+	0	transcript_id "file_1_file_1_jg11164.t1"; gene_id "file_1_file_1_jg11164";
dsecASM438219v1_3	AUGUSTUS	CDS	22069871	22070007	0.85	+	0	transcript_id "file_1_file_1_jg11164.t1"; gene_id "file_1_file_1_jg11164";
dsecASM438219v1_3	AUGUSTUS	exon	22069871	22070007	.	+	.	transcript_id "file_1_file_1_jg11164.t1"; gene_id "file_1_file_1_jg11164";
dsecASM438219v1_3	AUGUSTUS	intron	22070008	22070131	.	+	.	transcript_id "file_1_file_1_jg11164.t1"; gene_id "file_1_file_1_jg11164";
dsecASM438219v1_3	AUGUSTUS	transcript	22069871	22070297	.	+	.	transcript_id "file_1_file_1_jg11164.t1"; gene_id "file_1_file_1_jg11164"
dsecASM438219v1_3	AUGUSTUS	gene	22069871	22070297	.	+	.	jg11164
dsecASM438219v1_3	AUGUSTUS	CDS	22070132	22070297	0.85	+	1	transcript_id "file_1_file_1_jg11164.t1"; gene_id "file_1_file_1_jg11164";
dsecASM438219v1_3	AUGUSTUS	exon	22070132	22070297	.	+	.	transcript_id "file_1_file_1_jg11164.t1"; gene_id "file_1_file_1_jg11164";
dsecASM438219v1_3	AUGUSTUS	stop_codon	22070295	22070297	.	+	0	transcript_id "file_1_file_1_jg11164.t1"; gene_id "file_1_file_1_jg11164";
dsecASM438219v1_3	AUGUSTUS	start_codon	10465373	10465375	.	+	0	transcript_id "file_1_file_1_jg9604.t1"; gene_id "file_1_file_1_jg9604";
dsecASM438219v1_3	AUGUSTUS	CDS	10465373	10465571	1	+	0	transcript_id "file_1_file_1_jg9604.t1"; gene_id "file_1_file_1_jg9604";
dsecASM438219v1_3	AUGUSTUS	exon	10465373	10465571	.	+	.	transcript_id "file_1_file_1_jg9604.t1"; gene_id "file_1_file_1_jg9604";
dsecASM438219v1_3	AUGUSTUS	intron	10465572	10465994	.	+	.	transcript_id "file_1_file_1_jg9604.t1"; gene_id "file_1_file_1_jg9604";
dsecASM438219v1_3	AUGUSTUS	CDS	10465995	10466605	1	+	2	transcript_id "file_1_file_1_jg9604.t1"; gene_id "file_1_file_1_jg9604";
dsecASM438219v1_3	AUGUSTUS	exon	10465995	10466605	.	+	.	transcript_id "file_1_file_1_jg9604.t1"; gene_id "file_1_file_1_jg9604";
dsecASM438219v1_3	AUGUSTUS	intron	10466606	10466676	.	+	.	transcript_id "file_1_file_1_jg9604.t1"; gene_id "file_1_file_1_jg9604";
dsecASM438219v1_3	AUGUSTUS	transcript	10465373	10467891	.	+	.	transcript_id "file_1_file_1_jg9604.t1"; gene_id "file_1_file_1_jg9604"
dsecASM438219v1_3	AUGUSTUS	gene	10465373	10467891	.	+	.	jg9604
dsecASM438219v1_3	AUGUSTUS	CDS	10466677	10467891	1	+	0	transcript_id "file_1_file_1_jg9604.t1"; gene_id "file_1_file_1_jg9604";
dsecASM438219v1_3	AUGUSTUS	exon	10466677	10467891	.	+	.	transcript_id "file_1_file_1_jg9604.t1"; gene_id "file_1_file_1_jg9604";
dsecASM438219v1_3	AUGUSTUS	stop_codon	10467889	10467891	.	+	0	transcript_id "file_1_file_1_jg9604.t1"; gene_id "file_1_file_1_jg9604";
dsecASM438219v1_2	AUGUSTUS	start_codon	1233132	1233134	.	+	0	transcript_id "file_1_file_1_jg5851.t1"; gene_id "file_1_file_1_jg5851";
dsecASM438219v1_2	AUGUSTUS	CDS	1233132	1233151	1	+	0	transcript_id "file_1_file_1_jg5851.t1"; gene_id "file_1_file_1_jg5851";
dsecASM438219v1_2	AUGUSTUS	exon	1233132	1233151	.	+	.	transcript_id "file_1_file_1_jg5851.t1"; gene_id "file_1_file_1_jg5851";
dsecASM438219v1_2	AUGUSTUS	intron	1233152	1233218	.	+	.	transcript_id "file_1_file_1_jg5851.t1"; gene_id "file_1_file_1_jg5851";
dsecASM438219v1_2	AUGUSTUS	transcript	1233132	1233684	.	+	.	transcript_id "file_1_file_1_jg5851.t1"; gene_id "file_1_file_1_jg5851"
dsecASM438219v1_2	AUGUSTUS	gene	1233132	1233684	.	+	.	jg5851
dsecASM438219v1_2	AUGUSTUS	CDS	1233219	1233684	1	+	1	transcript_id "file_1_file_1_jg5851.t1"; gene_id "file_1_file_1_jg5851";
dsecASM438219v1_2	AUGUSTUS	exon	1233219	1233684	.	+	.	transcript_id "file_1_file_1_jg5851.t1"; gene_id "file_1_file_1_jg5851";
dsecASM438219v1_2	AUGUSTUS	stop_codon	1233682	1233684	.	+	0	transcript_id "file_1_file_1_jg5851.t1"; gene_id "file_1_file_1_jg5851";
dsecASM438219v1_2	AUGUSTUS	start_codon	5834400	5834402	.	+	0	transcript_id "file_1_file_1_jg6458.t1"; gene_id "file_1_file_1_jg6458";
dsecASM438219v1_2	AUGUSTUS	CDS	5834400	5834487	1	+	0	transcript_id "file_1_file_1_jg6458.t1"; gene_id "file_1_file_1_jg6458";
dsecASM438219v1_2	AUGUSTUS	exon	5834400	5834487	.	+	.	transcript_id "file_1_file_1_jg6458.t1"; gene_id "file_1_file_1_jg6458";
dsecASM438219v1_2	AUGUSTUS	intron	5834488	5834550	.	+	.	transcript_id "file_1_file_1_jg6458.t1"; gene_id "file_1_file_1_jg6458";
dsecASM438219v1_2	AUGUSTUS	CDS	5834551	5835036	1	+	2	transcript_id "file_1_file_1_jg6458.t1"; gene_id "file_1_file_1_jg6458";
dsecASM438219v1_2	AUGUSTUS	exon	5834551	5835036	.	+	.	transcript_id "file_1_file_1_jg6458.t1"; gene_id "file_1_file_1_jg6458";
dsecASM438219v1_2	AUGUSTUS	intron	5835037	5835105	.	+	.	transcript_id "file_1_file_1_jg6458.t1"; gene_id "file_1_file_1_jg6458";
dsecASM438219v1_2	AUGUSTUS	transcript	5834400	5835257	.	+	.	transcript_id "file_1_file_1_jg6458.t1"; gene_id "file_1_file_1_jg6458"
dsecASM438219v1_2	AUGUSTUS	gene	5834400	5835257	.	+	.	jg6458
dsecASM438219v1_2	AUGUSTUS	CDS	5835106	5835257	1	+	2	transcript_id "file_1_file_1_jg6458.t1"; gene_id "file_1_file_1_jg6458";
dsecASM438219v1_2	AUGUSTUS	exon	5835106	5835257	.	+	.	transcript_id "file_1_file_1_jg6458.t1"; gene_id "file_1_file_1_jg6458";
dsecASM438219v1_2	AUGUSTUS	stop_codon	5835255	5835257	.	+	0	transcript_id "file_1_file_1_jg6458.t1"; gene_id "file_1_file_1_jg6458";
dsecASM438219v1_1	AUGUSTUS	start_codon	18887019	18887021	.	+	0	transcript_id "file_1_file_1_jg14787.t2"; gene_id "file_1_file_1_jg14787";
dsecASM438219v1_1	AUGUSTUS	CDS	18887019	18887106	1	+	0	transcript_id "file_1_file_1_jg14787.t2"; gene_id "file_1_file_1_jg14787";
dsecASM438219v1_1	AUGUSTUS	exon	18887019	18887106	.	+	.	transcript_id "file_1_file_1_jg14787.t2"; gene_id "file_1_file_1_jg14787";
dsecASM438219v1_1	AUGUSTUS	intron	18887107	18887418	.	+	.	transcript_id "file_1_file_1_jg14787.t2"; gene_id "file_1_file_1_jg14787";
dsecASM438219v1_1	AUGUSTUS	CDS	18887419	18887453	1	+	2	transcript_id "file_1_file_1_jg14787.t2"; gene_id "file_1_file_1_jg14787";
dsecASM438219v1_1	AUGUSTUS	exon	18887419	18887453	.	+	.	transcript_id "file_1_file_1_jg14787.t2"; gene_id "file_1_file_1_jg14787";
dsecASM438219v1_1	AUGUSTUS	intron	18887454	18887556	.	+	.	transcript_id "file_1_file_1_jg14787.t2"; gene_id "file_1_file_1_jg14787";
dsecASM438219v1_1	AUGUSTUS	CDS	18887557	18887706	1	+	0	transcript_id "file_1_file_1_jg14787.t2"; gene_id "file_1_file_1_jg14787";
dsecASM438219v1_1	AUGUSTUS	exon	18887557	18887706	.	+	.	transcript_id "file_1_file_1_jg14787.t2"; gene_id "file_1_file_1_jg14787";
dsecASM438219v1_1	AUGUSTUS	intron	18887707	18887865	.	+	.	transcript_id "file_1_file_1_jg14787.t2"; gene_id "file_1_file_1_jg14787";
dsecASM438219v1_1	AUGUSTUS	CDS	18887866	18888063	1	+	0	transcript_id "file_1_file_1_jg14787.t2"; gene_id "file_1_file_1_jg14787";
dsecASM438219v1_1	AUGUSTUS	exon	18887866	18888063	.	+	.	transcript_id "file_1_file_1_jg14787.t2"; gene_id "file_1_file_1_jg14787";
dsecASM438219v1_1	AUGUSTUS	intron	18888064	18888115	.	+	.	transcript_id "file_1_file_1_jg14787.t2"; gene_id "file_1_file_1_jg14787";
dsecASM438219v1_1	AUGUSTUS	CDS	18888116	18888258	1	+	0	transcript_id "file_1_file_1_jg14787.t2"; gene_id "file_1_file_1_jg14787";
dsecASM438219v1_1	AUGUSTUS	exon	18888116	18888258	.	+	.	transcript_id "file_1_file_1_jg14787.t2"; gene_id "file_1_file_1_jg14787";
dsecASM438219v1_1	AUGUSTUS	intron	18888259	18888319	.	+	.	transcript_id "file_1_file_1_jg14787.t2"; gene_id "file_1_file_1_jg14787";
dsecASM438219v1_1	AUGUSTUS	CDS	18888320	18888817	1	+	1	transcript_id "file_1_file_1_jg14787.t2"; gene_id "file_1_file_1_jg14787";
dsecASM438219v1_1	AUGUSTUS	exon	18888320	18888817	.	+	.	transcript_id "file_1_file_1_jg14787.t2"; gene_id "file_1_file_1_jg14787";
dsecASM438219v1_1	AUGUSTUS	intron	18888818	18888883	.	+	.	transcript_id "file_1_file_1_jg14787.t2"; gene_id "file_1_file_1_jg14787";
dsecASM438219v1_1	AUGUSTUS	CDS	18888884	18888976	1	+	1	transcript_id "file_1_file_1_jg14787.t2"; gene_id "file_1_file_1_jg14787";
dsecASM438219v1_1	AUGUSTUS	exon	18888884	18888976	.	+	.	transcript_id "file_1_file_1_jg14787.t2"; gene_id "file_1_file_1_jg14787";
dsecASM438219v1_1	AUGUSTUS	intron	18888977	18889042	.	+	.	transcript_id "file_1_file_1_jg14787.t2"; gene_id "file_1_file_1_jg14787";
dsecASM438219v1_1	AUGUSTUS	CDS	18889043	18889175	1	+	1	transcript_id "file_1_file_1_jg14787.t2"; gene_id "file_1_file_1_jg14787";
dsecASM438219v1_1	AUGUSTUS	exon	18889043	18889175	.	+	.	transcript_id "file_1_file_1_jg14787.t2"; gene_id "file_1_file_1_jg14787";
dsecASM438219v1_1	AUGUSTUS	intron	18889176	18889226	.	+	.	transcript_id "file_1_file_1_jg14787.t2"; gene_id "file_1_file_1_jg14787";
dsecASM438219v1_1	AUGUSTUS	CDS	18889227	18889314	1	+	0	transcript_id "file_1_file_1_jg14787.t2"; gene_id "file_1_file_1_jg14787";
dsecASM438219v1_1	AUGUSTUS	exon	18889227	18889314	.	+	.	transcript_id "file_1_file_1_jg14787.t2"; gene_id "file_1_file_1_jg14787";
dsecASM438219v1_1	AUGUSTUS	intron	18889315	18889699	.	+	.	transcript_id "file_1_file_1_jg14787.t2"; gene_id "file_1_file_1_jg14787";
dsecASM438219v1_1	AUGUSTUS	CDS	18889700	18889762	1	+	2	transcript_id "file_1_file_1_jg14787.t2"; gene_id "file_1_file_1_jg14787";
dsecASM438219v1_1	AUGUSTUS	exon	18889700	18889762	.	+	.	transcript_id "file_1_file_1_jg14787.t2"; gene_id "file_1_file_1_jg14787";
dsecASM438219v1_1	AUGUSTUS	intron	18889763	18889914	.	+	.	transcript_id "file_1_file_1_jg14787.t2"; gene_id "file_1_file_1_jg14787";
dsecASM438219v1_1	AUGUSTUS	CDS	18889915	18889932	1	+	2	transcript_id "file_1_file_1_jg14787.t2"; gene_id "file_1_file_1_jg14787";
dsecASM438219v1_1	AUGUSTUS	exon	18889915	18889932	.	+	.	transcript_id "file_1_file_1_jg14787.t2"; gene_id "file_1_file_1_jg14787";
dsecASM438219v1_1	AUGUSTUS	intron	18889933	18890106	.	+	.	transcript_id "file_1_file_1_jg14787.t2"; gene_id "file_1_file_1_jg14787";
dsecASM438219v1_1	AUGUSTUS	CDS	18890107	18890193	1	+	2	transcript_id "file_1_file_1_jg14787.t2"; gene_id "file_1_file_1_jg14787";
dsecASM438219v1_1	AUGUSTUS	exon	18890107	18890193	.	+	.	transcript_id "file_1_file_1_jg14787.t2"; gene_id "file_1_file_1_jg14787";
dsecASM438219v1_1	AUGUSTUS	intron	18890194	18890249	.	+	.	transcript_id "file_1_file_1_jg14787.t2"; gene_id "file_1_file_1_jg14787";
dsecASM438219v1_1	AUGUSTUS	CDS	18890250	18890522	1	+	2	transcript_id "file_1_file_1_jg14787.t2"; gene_id "file_1_file_1_jg14787";
dsecASM438219v1_1	AUGUSTUS	exon	18890250	18890522	.	+	.	transcript_id "file_1_file_1_jg14787.t2"; gene_id "file_1_file_1_jg14787";
dsecASM438219v1_1	AUGUSTUS	intron	18890523	18891475	.	+	.	transcript_id "file_1_file_1_jg14787.t2"; gene_id "file_1_file_1_jg14787";
dsecASM438219v1_1	AUGUSTUS	CDS	18891476	18891692	1	+	2	transcript_id "file_1_file_1_jg14787.t2"; gene_id "file_1_file_1_jg14787";
dsecASM438219v1_1	AUGUSTUS	exon	18891476	18891692	.	+	.	transcript_id "file_1_file_1_jg14787.t2"; gene_id "file_1_file_1_jg14787";
dsecASM438219v1_1	AUGUSTUS	intron	18891693	18891785	.	+	.	transcript_id "file_1_file_1_jg14787.t2"; gene_id "file_1_file_1_jg14787";
dsecASM438219v1_1	AUGUSTUS	CDS	18891786	18891958	1	+	1	transcript_id "file_1_file_1_jg14787.t2"; gene_id "file_1_file_1_jg14787";
dsecASM438219v1_1	AUGUSTUS	exon	18891786	18891958	.	+	.	transcript_id "file_1_file_1_jg14787.t2"; gene_id "file_1_file_1_jg14787";
dsecASM438219v1_1	AUGUSTUS	intron	18891959	18892048	.	+	.	transcript_id "file_1_file_1_jg14787.t2"; gene_id "file_1_file_1_jg14787";
dsecASM438219v1_1	AUGUSTUS	transcript	18887019	18892161	.	+	.	transcript_id "file_1_file_1_jg14787.t2"; gene_id "file_1_file_1_jg14787"
dsecASM438219v1_1	AUGUSTUS	CDS	18892049	18892161	1	+	2	transcript_id "file_1_file_1_jg14787.t2"; gene_id "file_1_file_1_jg14787";
dsecASM438219v1_1	AUGUSTUS	exon	18892049	18892161	.	+	.	transcript_id "file_1_file_1_jg14787.t2"; gene_id "file_1_file_1_jg14787";
dsecASM438219v1_1	AUGUSTUS	stop_codon	18892159	18892161	.	+	0	transcript_id "file_1_file_1_jg14787.t2"; gene_id "file_1_file_1_jg14787";
dsecASM438219v1_5	AUGUSTUS	start_codon	20244343	20244345	.	+	0	transcript_id "file_1_file_1_jg5421.t1"; gene_id "file_1_file_1_jg5421";
dsecASM438219v1_5	AUGUSTUS	CDS	20244343	20244469	1	+	0	transcript_id "file_1_file_1_jg5421.t1"; gene_id "file_1_file_1_jg5421";
dsecASM438219v1_5	AUGUSTUS	exon	20244343	20244469	.	+	.	transcript_id "file_1_file_1_jg5421.t1"; gene_id "file_1_file_1_jg5421";
dsecASM438219v1_5	AUGUSTUS	intron	20244470	20244958	.	+	.	transcript_id "file_1_file_1_jg5421.t1"; gene_id "file_1_file_1_jg5421";
dsecASM438219v1_5	AUGUSTUS	CDS	20244959	20245158	1	+	2	transcript_id "file_1_file_1_jg5421.t1"; gene_id "file_1_file_1_jg5421";
dsecASM438219v1_5	AUGUSTUS	exon	20244959	20245158	.	+	.	transcript_id "file_1_file_1_jg5421.t1"; gene_id "file_1_file_1_jg5421";
dsecASM438219v1_5	AUGUSTUS	intron	20245159	20245223	.	+	.	transcript_id "file_1_file_1_jg5421.t1"; gene_id "file_1_file_1_jg5421";
dsecASM438219v1_5	AUGUSTUS	CDS	20245224	20245313	1	+	0	transcript_id "file_1_file_1_jg5421.t1"; gene_id "file_1_file_1_jg5421";
dsecASM438219v1_5	AUGUSTUS	exon	20245224	20245313	.	+	.	transcript_id "file_1_file_1_jg5421.t1"; gene_id "file_1_file_1_jg5421";
dsecASM438219v1_5	AUGUSTUS	intron	20245314	20245770	.	+	.	transcript_id "file_1_file_1_jg5421.t1"; gene_id "file_1_file_1_jg5421";
dsecASM438219v1_5	AUGUSTUS	transcript	20244343	20245968	.	+	.	transcript_id "file_1_file_1_jg5421.t1"; gene_id "file_1_file_1_jg5421"
dsecASM438219v1_5	AUGUSTUS	gene	20244343	20245968	.	+	.	jg5421
dsecASM438219v1_5	AUGUSTUS	CDS	20245771	20245968	1	+	0	transcript_id "file_1_file_1_jg5421.t1"; gene_id "file_1_file_1_jg5421";
dsecASM438219v1_5	AUGUSTUS	exon	20245771	20245968	.	+	.	transcript_id "file_1_file_1_jg5421.t1"; gene_id "file_1_file_1_jg5421";
dsecASM438219v1_5	AUGUSTUS	stop_codon	20245966	20245968	.	+	0	transcript_id "file_1_file_1_jg5421.t1"; gene_id "file_1_file_1_jg5421";
dsecASM438219v1_0	AUGUSTUS	start_codon	2943351	2943353	.	+	0	transcript_id "file_1_file_1_jg723.t1"; gene_id "file_1_file_1_jg723";
dsecASM438219v1_0	AUGUSTUS	CDS	2943351	2943845	1	+	0	transcript_id "file_1_file_1_jg723.t1"; gene_id "file_1_file_1_jg723";
dsecASM438219v1_0	AUGUSTUS	exon	2943351	2943845	.	+	.	transcript_id "file_1_file_1_jg723.t1"; gene_id "file_1_file_1_jg723";
dsecASM438219v1_0	AUGUSTUS	transcript	2943351	2943845	.	+	.	transcript_id "file_1_file_1_jg723.t1"; gene_id "file_1_file_1_jg723"
dsecASM438219v1_0	AUGUSTUS	gene	2943351	2943845	.	+	.	jg723
dsecASM438219v1_0	AUGUSTUS	stop_codon	2943843	2943845	.	+	0	transcript_id "file_1_file_1_jg723.t1"; gene_id "file_1_file_1_jg723";
dsecASM438219v1_1	AUGUSTUS	stop_codon	3421333	3421335	.	-	0	transcript_id "file_1_file_1_jg12498.t1"; gene_id "file_1_file_1_jg12498";
dsecASM438219v1_1	AUGUSTUS	CDS	3421333	3421499	1	-	2	transcript_id "file_1_file_1_jg12498.t1"; gene_id "file_1_file_1_jg12498";
dsecASM438219v1_1	AUGUSTUS	exon	3421333	3421499	.	-	.	transcript_id "file_1_file_1_jg12498.t1"; gene_id "file_1_file_1_jg12498";
dsecASM438219v1_1	AUGUSTUS	intron	3421500	3421595	.	-	.	transcript_id "file_1_file_1_jg12498.t1"; gene_id "file_1_file_1_jg12498";
dsecASM438219v1_1	AUGUSTUS	CDS	3421596	3422232	0.98	-	0	transcript_id "file_1_file_1_jg12498.t1"; gene_id "file_1_file_1_jg12498";
dsecASM438219v1_1	AUGUSTUS	exon	3421596	3422232	.	-	.	transcript_id "file_1_file_1_jg12498.t1"; gene_id "file_1_file_1_jg12498";
dsecASM438219v1_1	AUGUSTUS	intron	3422233	3422289	.	-	.	transcript_id "file_1_file_1_jg12498.t1"; gene_id "file_1_file_1_jg12498";
dsecASM438219v1_1	AUGUSTUS	CDS	3422290	3422797	1	-	1	transcript_id "file_1_file_1_jg12498.t1"; gene_id "file_1_file_1_jg12498";
dsecASM438219v1_1	AUGUSTUS	exon	3422290	3422797	.	-	.	transcript_id "file_1_file_1_jg12498.t1"; gene_id "file_1_file_1_jg12498";
dsecASM438219v1_1	AUGUSTUS	intron	3422798	3422858	.	-	.	transcript_id "file_1_file_1_jg12498.t1"; gene_id "file_1_file_1_jg12498";
dsecASM438219v1_1	AUGUSTUS	CDS	3422859	3422881	1	-	0	transcript_id "file_1_file_1_jg12498.t1"; gene_id "file_1_file_1_jg12498";
dsecASM438219v1_1	AUGUSTUS	exon	3422859	3422881	.	-	.	transcript_id "file_1_file_1_jg12498.t1"; gene_id "file_1_file_1_jg12498";
dsecASM438219v1_1	AUGUSTUS	intron	3422882	3422941	.	-	.	transcript_id "file_1_file_1_jg12498.t1"; gene_id "file_1_file_1_jg12498";
dsecASM438219v1_1	AUGUSTUS	transcript	3421333	3423064	.	-	.	transcript_id "file_1_file_1_jg12498.t1"; gene_id "file_1_file_1_jg12498"
dsecASM438219v1_1	AUGUSTUS	gene	3421333	3423064	.	-	.	jg12498
dsecASM438219v1_1	AUGUSTUS	CDS	3422942	3423064	1	-	0	transcript_id "file_1_file_1_jg12498.t1"; gene_id "file_1_file_1_jg12498";
dsecASM438219v1_1	AUGUSTUS	exon	3422942	3423064	.	-	.	transcript_id "file_1_file_1_jg12498.t1"; gene_id "file_1_file_1_jg12498";
dsecASM438219v1_1	AUGUSTUS	start_codon	3423062	3423064	.	-	0	transcript_id "file_1_file_1_jg12498.t1"; gene_id "file_1_file_1_jg12498";
dsecASM438219v1_0	AUGUSTUS	start_codon	1179381	1179383	.	+	0	transcript_id "file_1_file_1_jg477.t1"; gene_id "file_1_file_1_jg477";
dsecASM438219v1_0	AUGUSTUS	CDS	1179381	1179872	1	+	0	transcript_id "file_1_file_1_jg477.t1"; gene_id "file_1_file_1_jg477";
dsecASM438219v1_0	AUGUSTUS	exon	1179381	1179872	.	+	.	transcript_id "file_1_file_1_jg477.t1"; gene_id "file_1_file_1_jg477";
dsecASM438219v1_0	AUGUSTUS	intron	1179873	1180200	.	+	.	transcript_id "file_1_file_1_jg477.t1"; gene_id "file_1_file_1_jg477";
dsecASM438219v1_0	AUGUSTUS	transcript	1179381	1180545	.	+	.	transcript_id "file_1_file_1_jg477.t1"; gene_id "file_1_file_1_jg477"
dsecASM438219v1_0	AUGUSTUS	gene	1179381	1180545	.	+	.	jg477
dsecASM438219v1_0	AUGUSTUS	CDS	1180201	1180545	1	+	0	transcript_id "file_1_file_1_jg477.t1"; gene_id "file_1_file_1_jg477";
dsecASM438219v1_0	AUGUSTUS	exon	1180201	1180545	.	+	.	transcript_id "file_1_file_1_jg477.t1"; gene_id "file_1_file_1_jg477";
dsecASM438219v1_0	AUGUSTUS	stop_codon	1180543	1180545	.	+	0	transcript_id "file_1_file_1_jg477.t1"; gene_id "file_1_file_1_jg477";
dsecASM438219v1_5	AUGUSTUS	start_codon	1533016	1533018	.	+	0	transcript_id "file_1_file_1_jg3260.t1"; gene_id "file_1_file_1_jg3260";
dsecASM438219v1_5	AUGUSTUS	CDS	1533016	1533348	0.49	+	0	transcript_id "file_1_file_1_jg3260.t1"; gene_id "file_1_file_1_jg3260";
dsecASM438219v1_5	AUGUSTUS	exon	1533016	1533348	.	+	.	transcript_id "file_1_file_1_jg3260.t1"; gene_id "file_1_file_1_jg3260";
dsecASM438219v1_5	AUGUSTUS	transcript	1533016	1533348	.	+	.	transcript_id "file_1_file_1_jg3260.t1"; gene_id "file_1_file_1_jg3260"
dsecASM438219v1_5	AUGUSTUS	gene	1533016	1533348	.	+	.	jg3260
dsecASM438219v1_5	AUGUSTUS	stop_codon	1533346	1533348	.	+	0	transcript_id "file_1_file_1_jg3260.t1"; gene_id "file_1_file_1_jg3260";
dsecASM438219v1_2	AUGUSTUS	stop_codon	2228871	2228873	.	-	0	transcript_id "file_1_file_1_jg6015.t1"; gene_id "file_1_file_1_jg6015";
dsecASM438219v1_2	AUGUSTUS	CDS	2228871	2230208	1	-	0	transcript_id "file_1_file_1_jg6015.t1"; gene_id "file_1_file_1_jg6015";
dsecASM438219v1_2	AUGUSTUS	exon	2228871	2230208	.	-	.	transcript_id "file_1_file_1_jg6015.t1"; gene_id "file_1_file_1_jg6015";
dsecASM438219v1_2	AUGUSTUS	transcript	2228871	2230208	.	-	.	transcript_id "file_1_file_1_jg6015.t1"; gene_id "file_1_file_1_jg6015"
dsecASM438219v1_2	AUGUSTUS	gene	2228871	2230208	.	-	.	jg6015
dsecASM438219v1_2	AUGUSTUS	start_codon	2230206	2230208	.	-	0	transcript_id "file_1_file_1_jg6015.t1"; gene_id "file_1_file_1_jg6015";
dsecASM438219v1_2	AUGUSTUS	stop_codon	17317499	17317501	.	-	0	transcript_id "file_1_file_1_jg7889.t1"; gene_id "file_1_file_1_jg7889";
dsecASM438219v1_2	AUGUSTUS	CDS	17317499	17318125	1	-	0	transcript_id "file_1_file_1_jg7889.t1"; gene_id "file_1_file_1_jg7889";
dsecASM438219v1_2	AUGUSTUS	exon	17317499	17318125	.	-	.	transcript_id "file_1_file_1_jg7889.t1"; gene_id "file_1_file_1_jg7889";
dsecASM438219v1_2	AUGUSTUS	intron	17318126	17318180	.	-	.	transcript_id "file_1_file_1_jg7889.t1"; gene_id "file_1_file_1_jg7889";
dsecASM438219v1_2	AUGUSTUS	CDS	17318181	17318363	1	-	0	transcript_id "file_1_file_1_jg7889.t1"; gene_id "file_1_file_1_jg7889";
dsecASM438219v1_2	AUGUSTUS	exon	17318181	17318363	.	-	.	transcript_id "file_1_file_1_jg7889.t1"; gene_id "file_1_file_1_jg7889";
dsecASM438219v1_2	AUGUSTUS	intron	17318364	17318446	.	-	.	transcript_id "file_1_file_1_jg7889.t1"; gene_id "file_1_file_1_jg7889";
dsecASM438219v1_2	AUGUSTUS	transcript	17317499	17319298	.	-	.	transcript_id "file_1_file_1_jg7889.t1"; gene_id "file_1_file_1_jg7889"
dsecASM438219v1_2	AUGUSTUS	gene	17317499	17319298	.	-	.	jg7889
dsecASM438219v1_2	AUGUSTUS	CDS	17318447	17319298	1	-	0	transcript_id "file_1_file_1_jg7889.t1"; gene_id "file_1_file_1_jg7889";
dsecASM438219v1_2	AUGUSTUS	exon	17318447	17319298	.	-	.	transcript_id "file_1_file_1_jg7889.t1"; gene_id "file_1_file_1_jg7889";
dsecASM438219v1_2	AUGUSTUS	start_codon	17319296	17319298	.	-	0	transcript_id "file_1_file_1_jg7889.t1"; gene_id "file_1_file_1_jg7889";
dsecASM438219v1_2	AUGUSTUS	start_codon	21971865	21971867	.	+	0	transcript_id "file_1_file_1_jg8480.t1"; gene_id "file_1_file_1_jg8480";
dsecASM438219v1_2	AUGUSTUS	CDS	21971865	21972053	0.53	+	0	transcript_id "file_1_file_1_jg8480.t1"; gene_id "file_1_file_1_jg8480";
dsecASM438219v1_2	AUGUSTUS	exon	21971865	21972053	.	+	.	transcript_id "file_1_file_1_jg8480.t1"; gene_id "file_1_file_1_jg8480";
dsecASM438219v1_2	AUGUSTUS	intron	21972054	21983501	.	+	.	transcript_id "file_1_file_1_jg8480.t1"; gene_id "file_1_file_1_jg8480";
dsecASM438219v1_2	AUGUSTUS	transcript	21971865	21983576	.	+	.	transcript_id "file_1_file_1_jg8480.t1"; gene_id "file_1_file_1_jg8480"
dsecASM438219v1_2	AUGUSTUS	gene	21971865	21983576	.	+	.	jg8480
dsecASM438219v1_2	AUGUSTUS	CDS	21983502	21983576	0.37	+	0	transcript_id "file_1_file_1_jg8480.t1"; gene_id "file_1_file_1_jg8480";
dsecASM438219v1_2	AUGUSTUS	exon	21983502	21983576	.	+	.	transcript_id "file_1_file_1_jg8480.t1"; gene_id "file_1_file_1_jg8480";
dsecASM438219v1_2	AUGUSTUS	stop_codon	21983574	21983576	.	+	0	transcript_id "file_1_file_1_jg8480.t1"; gene_id "file_1_file_1_jg8480";
dsecASM438219v1_0	AUGUSTUS	start_codon	6661313	6661315	.	+	0	transcript_id "file_1_file_1_jg1192.t1"; gene_id "file_1_file_1_jg1192";
dsecASM438219v1_0	AUGUSTUS	CDS	6661313	6661507	1	+	0	transcript_id "file_1_file_1_jg1192.t1"; gene_id "file_1_file_1_jg1192";
dsecASM438219v1_0	AUGUSTUS	exon	6661313	6661507	.	+	.	transcript_id "file_1_file_1_jg1192.t1"; gene_id "file_1_file_1_jg1192";
dsecASM438219v1_0	AUGUSTUS	intron	6661508	6662599	.	+	.	transcript_id "file_1_file_1_jg1192.t1"; gene_id "file_1_file_1_jg1192";
dsecASM438219v1_0	AUGUSTUS	CDS	6662600	6662663	1	+	0	transcript_id "file_1_file_1_jg1192.t1"; gene_id "file_1_file_1_jg1192";
dsecASM438219v1_0	AUGUSTUS	exon	6662600	6662663	.	+	.	transcript_id "file_1_file_1_jg1192.t1"; gene_id "file_1_file_1_jg1192";
dsecASM438219v1_0	AUGUSTUS	intron	6662664	6662729	.	+	.	transcript_id "file_1_file_1_jg1192.t1"; gene_id "file_1_file_1_jg1192";
dsecASM438219v1_0	AUGUSTUS	CDS	6662730	6662843	1	+	2	transcript_id "file_1_file_1_jg1192.t1"; gene_id "file_1_file_1_jg1192";
dsecASM438219v1_0	AUGUSTUS	exon	6662730	6662843	.	+	.	transcript_id "file_1_file_1_jg1192.t1"; gene_id "file_1_file_1_jg1192";
dsecASM438219v1_0	AUGUSTUS	intron	6662844	6662895	.	+	.	transcript_id "file_1_file_1_jg1192.t1"; gene_id "file_1_file_1_jg1192";
dsecASM438219v1_0	AUGUSTUS	CDS	6662896	6664171	1	+	2	transcript_id "file_1_file_1_jg1192.t1"; gene_id "file_1_file_1_jg1192";
dsecASM438219v1_0	AUGUSTUS	exon	6662896	6664171	.	+	.	transcript_id "file_1_file_1_jg1192.t1"; gene_id "file_1_file_1_jg1192";
dsecASM438219v1_0	AUGUSTUS	intron	6664172	6664245	.	+	.	transcript_id "file_1_file_1_jg1192.t1"; gene_id "file_1_file_1_jg1192";
dsecASM438219v1_0	AUGUSTUS	CDS	6664246	6664340	1	+	1	transcript_id "file_1_file_1_jg1192.t1"; gene_id "file_1_file_1_jg1192";
dsecASM438219v1_0	AUGUSTUS	exon	6664246	6664340	.	+	.	transcript_id "file_1_file_1_jg1192.t1"; gene_id "file_1_file_1_jg1192";
dsecASM438219v1_0	AUGUSTUS	intron	6664341	6664402	.	+	.	transcript_id "file_1_file_1_jg1192.t1"; gene_id "file_1_file_1_jg1192";
dsecASM438219v1_0	AUGUSTUS	transcript	6661313	6664479	.	+	.	transcript_id "file_1_file_1_jg1192.t1"; gene_id "file_1_file_1_jg1192"
dsecASM438219v1_0	AUGUSTUS	gene	6661313	6664479	.	+	.	jg1192
dsecASM438219v1_0	AUGUSTUS	CDS	6664403	6664479	1	+	2	transcript_id "file_1_file_1_jg1192.t1"; gene_id "file_1_file_1_jg1192";
dsecASM438219v1_0	AUGUSTUS	exon	6664403	6664479	.	+	.	transcript_id "file_1_file_1_jg1192.t1"; gene_id "file_1_file_1_jg1192";
dsecASM438219v1_0	AUGUSTUS	stop_codon	6664477	6664479	.	+	0	transcript_id "file_1_file_1_jg1192.t1"; gene_id "file_1_file_1_jg1192";
dsecASM438219v1_1	AUGUSTUS	stop_codon	13553510	13553512	.	-	0	transcript_id "file_1_file_1_jg14018.t1"; gene_id "file_1_file_1_jg14018";
dsecASM438219v1_1	AUGUSTUS	CDS	13553510	13553839	0.95	-	0	transcript_id "file_1_file_1_jg14018.t1"; gene_id "file_1_file_1_jg14018";
dsecASM438219v1_1	AUGUSTUS	exon	13553510	13553839	.	-	.	transcript_id "file_1_file_1_jg14018.t1"; gene_id "file_1_file_1_jg14018";
dsecASM438219v1_1	AUGUSTUS	transcript	13553510	13553839	.	-	.	transcript_id "file_1_file_1_jg14018.t1"; gene_id "file_1_file_1_jg14018"
dsecASM438219v1_1	AUGUSTUS	gene	13553510	13553839	.	-	.	jg14018
dsecASM438219v1_1	AUGUSTUS	start_codon	13553837	13553839	.	-	0	transcript_id "file_1_file_1_jg14018.t1"; gene_id "file_1_file_1_jg14018";
dsecASM438219v1_0	AUGUSTUS	start_codon	10248169	10248171	.	+	0	transcript_id "file_1_file_1_jg1720.t1"; gene_id "file_1_file_1_jg1720";
dsecASM438219v1_0	AUGUSTUS	CDS	10248169	10248279	1	+	0	transcript_id "file_1_file_1_jg1720.t1"; gene_id "file_1_file_1_jg1720";
dsecASM438219v1_0	AUGUSTUS	exon	10248169	10248279	.	+	.	transcript_id "file_1_file_1_jg1720.t1"; gene_id "file_1_file_1_jg1720";
dsecASM438219v1_0	AUGUSTUS	intron	10248280	10248769	.	+	.	transcript_id "file_1_file_1_jg1720.t1"; gene_id "file_1_file_1_jg1720";
dsecASM438219v1_0	AUGUSTUS	CDS	10248770	10249140	1	+	0	transcript_id "file_1_file_1_jg1720.t1"; gene_id "file_1_file_1_jg1720";
dsecASM438219v1_0	AUGUSTUS	exon	10248770	10249140	.	+	.	transcript_id "file_1_file_1_jg1720.t1"; gene_id "file_1_file_1_jg1720";
dsecASM438219v1_0	AUGUSTUS	intron	10249141	10249201	.	+	.	transcript_id "file_1_file_1_jg1720.t1"; gene_id "file_1_file_1_jg1720";
dsecASM438219v1_0	AUGUSTUS	CDS	10249202	10249407	1	+	1	transcript_id "file_1_file_1_jg1720.t1"; gene_id "file_1_file_1_jg1720";
dsecASM438219v1_0	AUGUSTUS	exon	10249202	10249407	.	+	.	transcript_id "file_1_file_1_jg1720.t1"; gene_id "file_1_file_1_jg1720";
dsecASM438219v1_0	AUGUSTUS	intron	10249408	10249464	.	+	.	transcript_id "file_1_file_1_jg1720.t1"; gene_id "file_1_file_1_jg1720";
dsecASM438219v1_0	AUGUSTUS	CDS	10249465	10249601	1	+	2	transcript_id "file_1_file_1_jg1720.t1"; gene_id "file_1_file_1_jg1720";
dsecASM438219v1_0	AUGUSTUS	exon	10249465	10249601	.	+	.	transcript_id "file_1_file_1_jg1720.t1"; gene_id "file_1_file_1_jg1720";
dsecASM438219v1_0	AUGUSTUS	intron	10249602	10249982	.	+	.	transcript_id "file_1_file_1_jg1720.t1"; gene_id "file_1_file_1_jg1720";
dsecASM438219v1_0	AUGUSTUS	CDS	10249983	10250116	1	+	0	transcript_id "file_1_file_1_jg1720.t1"; gene_id "file_1_file_1_jg1720";
dsecASM438219v1_0	AUGUSTUS	exon	10249983	10250116	.	+	.	transcript_id "file_1_file_1_jg1720.t1"; gene_id "file_1_file_1_jg1720";
dsecASM438219v1_0	AUGUSTUS	intron	10250117	10250202	.	+	.	transcript_id "file_1_file_1_jg1720.t1"; gene_id "file_1_file_1_jg1720";
dsecASM438219v1_0	AUGUSTUS	CDS	10250203	10250843	1	+	1	transcript_id "file_1_file_1_jg1720.t1"; gene_id "file_1_file_1_jg1720";
dsecASM438219v1_0	AUGUSTUS	exon	10250203	10250843	.	+	.	transcript_id "file_1_file_1_jg1720.t1"; gene_id "file_1_file_1_jg1720";
dsecASM438219v1_0	AUGUSTUS	intron	10250844	10250905	.	+	.	transcript_id "file_1_file_1_jg1720.t1"; gene_id "file_1_file_1_jg1720";
dsecASM438219v1_0	AUGUSTUS	CDS	10250906	10251126	1	+	2	transcript_id "file_1_file_1_jg1720.t1"; gene_id "file_1_file_1_jg1720";
dsecASM438219v1_0	AUGUSTUS	exon	10250906	10251126	.	+	.	transcript_id "file_1_file_1_jg1720.t1"; gene_id "file_1_file_1_jg1720";
dsecASM438219v1_0	AUGUSTUS	intron	10251127	10251193	.	+	.	transcript_id "file_1_file_1_jg1720.t1"; gene_id "file_1_file_1_jg1720";
dsecASM438219v1_0	AUGUSTUS	CDS	10251194	10251605	1	+	0	transcript_id "file_1_file_1_jg1720.t1"; gene_id "file_1_file_1_jg1720";
dsecASM438219v1_0	AUGUSTUS	exon	10251194	10251605	.	+	.	transcript_id "file_1_file_1_jg1720.t1"; gene_id "file_1_file_1_jg1720";
dsecASM438219v1_0	AUGUSTUS	intron	10251606	10251667	.	+	.	transcript_id "file_1_file_1_jg1720.t1"; gene_id "file_1_file_1_jg1720";
dsecASM438219v1_0	AUGUSTUS	CDS	10251668	10252110	1	+	2	transcript_id "file_1_file_1_jg1720.t1"; gene_id "file_1_file_1_jg1720";
dsecASM438219v1_0	AUGUSTUS	exon	10251668	10252110	.	+	.	transcript_id "file_1_file_1_jg1720.t1"; gene_id "file_1_file_1_jg1720";
dsecASM438219v1_0	AUGUSTUS	intron	10252111	10252168	.	+	.	transcript_id "file_1_file_1_jg1720.t1"; gene_id "file_1_file_1_jg1720";
dsecASM438219v1_0	AUGUSTUS	transcript	10248169	10252735	.	+	.	transcript_id "file_1_file_1_jg1720.t1"; gene_id "file_1_file_1_jg1720"
dsecASM438219v1_0	AUGUSTUS	gene	10248169	10252735	.	+	.	jg1720
dsecASM438219v1_0	AUGUSTUS	CDS	10252169	10252735	1	+	0	transcript_id "file_1_file_1_jg1720.t1"; gene_id "file_1_file_1_jg1720";
dsecASM438219v1_0	AUGUSTUS	exon	10252169	10252735	.	+	.	transcript_id "file_1_file_1_jg1720.t1"; gene_id "file_1_file_1_jg1720";
dsecASM438219v1_0	AUGUSTUS	stop_codon	10252733	10252735	.	+	0	transcript_id "file_1_file_1_jg1720.t1"; gene_id "file_1_file_1_jg1720";
dsecASM438219v1_236	AUGUSTUS	stop_codon	18195	18197	.	-	0	transcript_id "file_1_file_1_jg15323.t1"; gene_id "file_1_file_1_jg15323";
dsecASM438219v1_236	AUGUSTUS	CDS	18195	18605	1	-	0	transcript_id "file_1_file_1_jg15323.t1"; gene_id "file_1_file_1_jg15323";
dsecASM438219v1_236	AUGUSTUS	exon	18195	18605	.	-	.	transcript_id "file_1_file_1_jg15323.t1"; gene_id "file_1_file_1_jg15323";
dsecASM438219v1_236	AUGUSTUS	transcript	18195	18605	.	-	.	transcript_id "file_1_file_1_jg15323.t1"; gene_id "file_1_file_1_jg15323"
dsecASM438219v1_236	AUGUSTUS	gene	18195	18605	.	-	.	jg15323
dsecASM438219v1_236	AUGUSTUS	start_codon	18603	18605	.	-	0	transcript_id "file_1_file_1_jg15323.t1"; gene_id "file_1_file_1_jg15323";
dsecASM438219v1_3	AUGUSTUS	stop_codon	30129793	30129795	.	-	0	transcript_id "file_1_file_1_jg12280.t2"; gene_id "file_1_file_1_jg12280";
dsecASM438219v1_3	AUGUSTUS	CDS	30129793	30130141	1	-	1	transcript_id "file_1_file_1_jg12280.t2"; gene_id "file_1_file_1_jg12280";
dsecASM438219v1_3	AUGUSTUS	exon	30129793	30130141	.	-	.	transcript_id "file_1_file_1_jg12280.t2"; gene_id "file_1_file_1_jg12280";
dsecASM438219v1_3	AUGUSTUS	intron	30130142	30130202	.	-	.	transcript_id "file_1_file_1_jg12280.t2"; gene_id "file_1_file_1_jg12280";
dsecASM438219v1_3	AUGUSTUS	CDS	30130203	30130735	1	-	0	transcript_id "file_1_file_1_jg12280.t2"; gene_id "file_1_file_1_jg12280";
dsecASM438219v1_3	AUGUSTUS	exon	30130203	30130735	.	-	.	transcript_id "file_1_file_1_jg12280.t2"; gene_id "file_1_file_1_jg12280";
dsecASM438219v1_3	AUGUSTUS	intron	30130736	30130795	.	-	.	transcript_id "file_1_file_1_jg12280.t2"; gene_id "file_1_file_1_jg12280";
dsecASM438219v1_3	AUGUSTUS	CDS	30130796	30131045	1	-	1	transcript_id "file_1_file_1_jg12280.t2"; gene_id "file_1_file_1_jg12280";
dsecASM438219v1_3	AUGUSTUS	exon	30130796	30131045	.	-	.	transcript_id "file_1_file_1_jg12280.t2"; gene_id "file_1_file_1_jg12280";
dsecASM438219v1_3	AUGUSTUS	intron	30131046	30131109	.	-	.	transcript_id "file_1_file_1_jg12280.t2"; gene_id "file_1_file_1_jg12280";
dsecASM438219v1_3	AUGUSTUS	CDS	30131110	30131329	1	-	2	transcript_id "file_1_file_1_jg12280.t2"; gene_id "file_1_file_1_jg12280";
dsecASM438219v1_3	AUGUSTUS	exon	30131110	30131329	.	-	.	transcript_id "file_1_file_1_jg12280.t2"; gene_id "file_1_file_1_jg12280";
dsecASM438219v1_3	AUGUSTUS	intron	30131330	30131397	.	-	.	transcript_id "file_1_file_1_jg12280.t2"; gene_id "file_1_file_1_jg12280";
dsecASM438219v1_3	AUGUSTUS	CDS	30131398	30131515	1	-	0	transcript_id "file_1_file_1_jg12280.t2"; gene_id "file_1_file_1_jg12280";
dsecASM438219v1_3	AUGUSTUS	exon	30131398	30131515	.	-	.	transcript_id "file_1_file_1_jg12280.t2"; gene_id "file_1_file_1_jg12280";
dsecASM438219v1_3	AUGUSTUS	intron	30131516	30131655	.	-	.	transcript_id "file_1_file_1_jg12280.t2"; gene_id "file_1_file_1_jg12280";
dsecASM438219v1_3	AUGUSTUS	CDS	30131656	30131815	1	-	1	transcript_id "file_1_file_1_jg12280.t2"; gene_id "file_1_file_1_jg12280";
dsecASM438219v1_3	AUGUSTUS	exon	30131656	30131815	.	-	.	transcript_id "file_1_file_1_jg12280.t2"; gene_id "file_1_file_1_jg12280";
dsecASM438219v1_3	AUGUSTUS	intron	30131816	30132187	.	-	.	transcript_id "file_1_file_1_jg12280.t2"; gene_id "file_1_file_1_jg12280";
dsecASM438219v1_3	AUGUSTUS	transcript	30129793	30132423	.	-	.	transcript_id "file_1_file_1_jg12280.t2"; gene_id "file_1_file_1_jg12280"
dsecASM438219v1_3	AUGUSTUS	CDS	30132188	30132423	1	-	0	transcript_id "file_1_file_1_jg12280.t2"; gene_id "file_1_file_1_jg12280";
dsecASM438219v1_3	AUGUSTUS	exon	30132188	30132423	.	-	.	transcript_id "file_1_file_1_jg12280.t2"; gene_id "file_1_file_1_jg12280";
dsecASM438219v1_3	AUGUSTUS	start_codon	30132421	30132423	.	-	0	transcript_id "file_1_file_1_jg12280.t2"; gene_id "file_1_file_1_jg12280";
dsecASM438219v1_0	AUGUSTUS	start_codon	10119316	10119318	.	+	0	transcript_id "file_1_file_1_jg1678.t1"; gene_id "file_1_file_1_jg1678";
dsecASM438219v1_0	AUGUSTUS	CDS	10119316	10119387	1	+	0	transcript_id "file_1_file_1_jg1678.t1"; gene_id "file_1_file_1_jg1678";
dsecASM438219v1_0	AUGUSTUS	exon	10119316	10119387	.	+	.	transcript_id "file_1_file_1_jg1678.t1"; gene_id "file_1_file_1_jg1678";
dsecASM438219v1_0	AUGUSTUS	intron	10119388	10119452	.	+	.	transcript_id "file_1_file_1_jg1678.t1"; gene_id "file_1_file_1_jg1678";
dsecASM438219v1_0	AUGUSTUS	CDS	10119453	10119633	1	+	0	transcript_id "file_1_file_1_jg1678.t1"; gene_id "file_1_file_1_jg1678";
dsecASM438219v1_0	AUGUSTUS	exon	10119453	10119633	.	+	.	transcript_id "file_1_file_1_jg1678.t1"; gene_id "file_1_file_1_jg1678";
dsecASM438219v1_0	AUGUSTUS	intron	10119634	10119690	.	+	.	transcript_id "file_1_file_1_jg1678.t1"; gene_id "file_1_file_1_jg1678";
dsecASM438219v1_0	AUGUSTUS	CDS	10119691	10120377	1	+	2	transcript_id "file_1_file_1_jg1678.t1"; gene_id "file_1_file_1_jg1678";
dsecASM438219v1_0	AUGUSTUS	exon	10119691	10120377	.	+	.	transcript_id "file_1_file_1_jg1678.t1"; gene_id "file_1_file_1_jg1678";
dsecASM438219v1_0	AUGUSTUS	intron	10120378	10120441	.	+	.	transcript_id "file_1_file_1_jg1678.t1"; gene_id "file_1_file_1_jg1678";
dsecASM438219v1_0	AUGUSTUS	transcript	10119316	10120674	.	+	.	transcript_id "file_1_file_1_jg1678.t1"; gene_id "file_1_file_1_jg1678"
dsecASM438219v1_0	AUGUSTUS	gene	10119316	10120674	.	+	.	jg1678
dsecASM438219v1_0	AUGUSTUS	CDS	10120442	10120674	1	+	2	transcript_id "file_1_file_1_jg1678.t1"; gene_id "file_1_file_1_jg1678";
dsecASM438219v1_0	AUGUSTUS	exon	10120442	10120674	.	+	.	transcript_id "file_1_file_1_jg1678.t1"; gene_id "file_1_file_1_jg1678";
dsecASM438219v1_0	AUGUSTUS	stop_codon	10120672	10120674	.	+	0	transcript_id "file_1_file_1_jg1678.t1"; gene_id "file_1_file_1_jg1678";
dsecASM438219v1_69	AUGUSTUS	stop_codon	21996	21998	.	-	0	transcript_id "file_1_file_1_jg15379.t1"; gene_id "file_1_file_1_jg15379";
dsecASM438219v1_69	AUGUSTUS	CDS	21996	22295	1	-	0	transcript_id "file_1_file_1_jg15379.t1"; gene_id "file_1_file_1_jg15379";
dsecASM438219v1_69	AUGUSTUS	exon	21996	22295	.	-	.	transcript_id "file_1_file_1_jg15379.t1"; gene_id "file_1_file_1_jg15379";
dsecASM438219v1_69	AUGUSTUS	transcript	21996	22295	.	-	.	transcript_id "file_1_file_1_jg15379.t1"; gene_id "file_1_file_1_jg15379"
dsecASM438219v1_69	AUGUSTUS	gene	21996	22295	.	-	.	jg15379
dsecASM438219v1_69	AUGUSTUS	start_codon	22293	22295	.	-	0	transcript_id "file_1_file_1_jg15379.t1"; gene_id "file_1_file_1_jg15379";
dsecASM438219v1_2	AUGUSTUS	start_codon	27621961	27621963	.	+	0	transcript_id "file_1_file_1_jg8611.t1"; gene_id "file_1_file_1_jg8611";
dsecASM438219v1_2	AUGUSTUS	CDS	27621961	27622368	0.74	+	0	transcript_id "file_1_file_1_jg8611.t1"; gene_id "file_1_file_1_jg8611";
dsecASM438219v1_2	AUGUSTUS	exon	27621961	27622368	.	+	.	transcript_id "file_1_file_1_jg8611.t1"; gene_id "file_1_file_1_jg8611";
dsecASM438219v1_2	AUGUSTUS	transcript	27621961	27622368	.	+	.	transcript_id "file_1_file_1_jg8611.t1"; gene_id "file_1_file_1_jg8611"
dsecASM438219v1_2	AUGUSTUS	gene	27621961	27622368	.	+	.	jg8611
dsecASM438219v1_2	AUGUSTUS	stop_codon	27622366	27622368	.	+	0	transcript_id "file_1_file_1_jg8611.t1"; gene_id "file_1_file_1_jg8611";
dsecASM438219v1_3	AUGUSTUS	stop_codon	13476893	13476895	.	-	0	transcript_id "file_1_file_1_jg9986.t1"; gene_id "file_1_file_1_jg9986";
dsecASM438219v1_3	AUGUSTUS	CDS	13476893	13477068	1	-	2	transcript_id "file_1_file_1_jg9986.t1"; gene_id "file_1_file_1_jg9986";
dsecASM438219v1_3	AUGUSTUS	exon	13476893	13477068	.	-	.	transcript_id "file_1_file_1_jg9986.t1"; gene_id "file_1_file_1_jg9986";
dsecASM438219v1_3	AUGUSTUS	intron	13477069	13477134	.	-	.	transcript_id "file_1_file_1_jg9986.t1"; gene_id "file_1_file_1_jg9986";
dsecASM438219v1_3	AUGUSTUS	CDS	13477135	13478286	0.98	-	2	transcript_id "file_1_file_1_jg9986.t1"; gene_id "file_1_file_1_jg9986";
dsecASM438219v1_3	AUGUSTUS	exon	13477135	13478286	.	-	.	transcript_id "file_1_file_1_jg9986.t1"; gene_id "file_1_file_1_jg9986";
dsecASM438219v1_3	AUGUSTUS	intron	13478287	13478346	.	-	.	transcript_id "file_1_file_1_jg9986.t1"; gene_id "file_1_file_1_jg9986";
dsecASM438219v1_3	AUGUSTUS	transcript	13476893	13478452	.	-	.	transcript_id "file_1_file_1_jg9986.t1"; gene_id "file_1_file_1_jg9986"
dsecASM438219v1_3	AUGUSTUS	gene	13476893	13478452	.	-	.	jg9986
dsecASM438219v1_3	AUGUSTUS	CDS	13478347	13478452	1	-	0	transcript_id "file_1_file_1_jg9986.t1"; gene_id "file_1_file_1_jg9986";
dsecASM438219v1_3	AUGUSTUS	exon	13478347	13478452	.	-	.	transcript_id "file_1_file_1_jg9986.t1"; gene_id "file_1_file_1_jg9986";
dsecASM438219v1_3	AUGUSTUS	start_codon	13478450	13478452	.	-	0	transcript_id "file_1_file_1_jg9986.t1"; gene_id "file_1_file_1_jg9986";
dsecASM438219v1_5	AUGUSTUS	stop_codon	7885929	7885931	.	-	0	transcript_id "file_1_file_1_jg3958.t1"; gene_id "file_1_file_1_jg3958";
dsecASM438219v1_5	AUGUSTUS	CDS	7885929	7887425	1	-	0	transcript_id "file_1_file_1_jg3958.t1"; gene_id "file_1_file_1_jg3958";
dsecASM438219v1_5	AUGUSTUS	exon	7885929	7887425	.	-	.	transcript_id "file_1_file_1_jg3958.t1"; gene_id "file_1_file_1_jg3958";
dsecASM438219v1_5	AUGUSTUS	transcript	7885929	7887425	.	-	.	transcript_id "file_1_file_1_jg3958.t1"; gene_id "file_1_file_1_jg3958"
dsecASM438219v1_5	AUGUSTUS	gene	7885929	7887425	.	-	.	jg3958
dsecASM438219v1_5	AUGUSTUS	start_codon	7887423	7887425	.	-	0	transcript_id "file_1_file_1_jg3958.t1"; gene_id "file_1_file_1_jg3958";
dsecASM438219v1_2	AUGUSTUS	start_codon	233093	233095	.	+	0	transcript_id "file_1_file_1_jg5731.t1"; gene_id "file_1_file_1_jg5731";
dsecASM438219v1_2	AUGUSTUS	CDS	233093	233212	1	+	0	transcript_id "file_1_file_1_jg5731.t1"; gene_id "file_1_file_1_jg5731";
dsecASM438219v1_2	AUGUSTUS	exon	233093	233212	.	+	.	transcript_id "file_1_file_1_jg5731.t1"; gene_id "file_1_file_1_jg5731";
dsecASM438219v1_2	AUGUSTUS	intron	233213	238249	.	+	.	transcript_id "file_1_file_1_jg5731.t1"; gene_id "file_1_file_1_jg5731";
dsecASM438219v1_2	AUGUSTUS	CDS	238250	238393	1	+	0	transcript_id "file_1_file_1_jg5731.t1"; gene_id "file_1_file_1_jg5731";
dsecASM438219v1_2	AUGUSTUS	exon	238250	238393	.	+	.	transcript_id "file_1_file_1_jg5731.t1"; gene_id "file_1_file_1_jg5731";
dsecASM438219v1_2	AUGUSTUS	intron	238394	239390	.	+	.	transcript_id "file_1_file_1_jg5731.t1"; gene_id "file_1_file_1_jg5731";
dsecASM438219v1_2	AUGUSTUS	CDS	239391	239660	1	+	0	transcript_id "file_1_file_1_jg5731.t1"; gene_id "file_1_file_1_jg5731";
dsecASM438219v1_2	AUGUSTUS	exon	239391	239660	.	+	.	transcript_id "file_1_file_1_jg5731.t1"; gene_id "file_1_file_1_jg5731";
dsecASM438219v1_2	AUGUSTUS	intron	239661	242908	.	+	.	transcript_id "file_1_file_1_jg5731.t1"; gene_id "file_1_file_1_jg5731";
dsecASM438219v1_2	AUGUSTUS	transcript	233093	244756	.	+	.	transcript_id "file_1_file_1_jg5731.t1"; gene_id "file_1_file_1_jg5731"
dsecASM438219v1_2	AUGUSTUS	CDS	242909	244756	1	+	0	transcript_id "file_1_file_1_jg5731.t1"; gene_id "file_1_file_1_jg5731";
dsecASM438219v1_2	AUGUSTUS	exon	242909	244756	.	+	.	transcript_id "file_1_file_1_jg5731.t1"; gene_id "file_1_file_1_jg5731";
dsecASM438219v1_2	AUGUSTUS	stop_codon	244754	244756	.	+	0	transcript_id "file_1_file_1_jg5731.t1"; gene_id "file_1_file_1_jg5731";
dsecASM438219v1_2	AUGUSTUS	start_codon	7304610	7304612	.	+	0	transcript_id "file_1_file_1_jg6642.t1"; gene_id "file_1_file_1_jg6642";
dsecASM438219v1_2	AUGUSTUS	CDS	7304610	7304754	1	+	0	transcript_id "file_1_file_1_jg6642.t1"; gene_id "file_1_file_1_jg6642";
dsecASM438219v1_2	AUGUSTUS	exon	7304610	7304754	.	+	.	transcript_id "file_1_file_1_jg6642.t1"; gene_id "file_1_file_1_jg6642";
dsecASM438219v1_2	AUGUSTUS	intron	7304755	7304820	.	+	.	transcript_id "file_1_file_1_jg6642.t1"; gene_id "file_1_file_1_jg6642";
dsecASM438219v1_2	AUGUSTUS	CDS	7304821	7304928	1	+	2	transcript_id "file_1_file_1_jg6642.t1"; gene_id "file_1_file_1_jg6642";
dsecASM438219v1_2	AUGUSTUS	exon	7304821	7304928	.	+	.	transcript_id "file_1_file_1_jg6642.t1"; gene_id "file_1_file_1_jg6642";
dsecASM438219v1_2	AUGUSTUS	intron	7304929	7307221	.	+	.	transcript_id "file_1_file_1_jg6642.t1"; gene_id "file_1_file_1_jg6642";
dsecASM438219v1_2	AUGUSTUS	CDS	7307222	7307300	1	+	2	transcript_id "file_1_file_1_jg6642.t1"; gene_id "file_1_file_1_jg6642";
dsecASM438219v1_2	AUGUSTUS	exon	7307222	7307300	.	+	.	transcript_id "file_1_file_1_jg6642.t1"; gene_id "file_1_file_1_jg6642";
dsecASM438219v1_2	AUGUSTUS	intron	7307301	7308818	.	+	.	transcript_id "file_1_file_1_jg6642.t1"; gene_id "file_1_file_1_jg6642";
dsecASM438219v1_2	AUGUSTUS	CDS	7308819	7309708	1	+	1	transcript_id "file_1_file_1_jg6642.t1"; gene_id "file_1_file_1_jg6642";
dsecASM438219v1_2	AUGUSTUS	exon	7308819	7309708	.	+	.	transcript_id "file_1_file_1_jg6642.t1"; gene_id "file_1_file_1_jg6642";
dsecASM438219v1_2	AUGUSTUS	intron	7309709	7311478	.	+	.	transcript_id "file_1_file_1_jg6642.t1"; gene_id "file_1_file_1_jg6642";
dsecASM438219v1_2	AUGUSTUS	CDS	7311479	7311616	1	+	2	transcript_id "file_1_file_1_jg6642.t1"; gene_id "file_1_file_1_jg6642";
dsecASM438219v1_2	AUGUSTUS	exon	7311479	7311616	.	+	.	transcript_id "file_1_file_1_jg6642.t1"; gene_id "file_1_file_1_jg6642";
dsecASM438219v1_2	AUGUSTUS	intron	7311617	7311933	.	+	.	transcript_id "file_1_file_1_jg6642.t1"; gene_id "file_1_file_1_jg6642";
dsecASM438219v1_2	AUGUSTUS	CDS	7311934	7312403	1	+	2	transcript_id "file_1_file_1_jg6642.t1"; gene_id "file_1_file_1_jg6642";
dsecASM438219v1_2	AUGUSTUS	exon	7311934	7312403	.	+	.	transcript_id "file_1_file_1_jg6642.t1"; gene_id "file_1_file_1_jg6642";
dsecASM438219v1_2	AUGUSTUS	intron	7312404	7312466	.	+	.	transcript_id "file_1_file_1_jg6642.t1"; gene_id "file_1_file_1_jg6642";
dsecASM438219v1_2	AUGUSTUS	CDS	7312467	7312652	1	+	0	transcript_id "file_1_file_1_jg6642.t1"; gene_id "file_1_file_1_jg6642";
dsecASM438219v1_2	AUGUSTUS	exon	7312467	7312652	.	+	.	transcript_id "file_1_file_1_jg6642.t1"; gene_id "file_1_file_1_jg6642";
dsecASM438219v1_2	AUGUSTUS	intron	7312653	7312800	.	+	.	transcript_id "file_1_file_1_jg6642.t1"; gene_id "file_1_file_1_jg6642";
dsecASM438219v1_2	AUGUSTUS	transcript	7304610	7312887	.	+	.	transcript_id "file_1_file_1_jg6642.t1"; gene_id "file_1_file_1_jg6642"
dsecASM438219v1_2	AUGUSTUS	gene	7304610	7312887	.	+	.	jg6642
dsecASM438219v1_2	AUGUSTUS	CDS	7312801	7312887	1	+	0	transcript_id "file_1_file_1_jg6642.t1"; gene_id "file_1_file_1_jg6642";
dsecASM438219v1_2	AUGUSTUS	exon	7312801	7312887	.	+	.	transcript_id "file_1_file_1_jg6642.t1"; gene_id "file_1_file_1_jg6642";
dsecASM438219v1_2	AUGUSTUS	stop_codon	7312885	7312887	.	+	0	transcript_id "file_1_file_1_jg6642.t1"; gene_id "file_1_file_1_jg6642";
dsecASM438219v1_0	AUGUSTUS	stop_codon	10223472	10223474	.	-	0	transcript_id "file_1_file_1_jg1713.t1"; gene_id "file_1_file_1_jg1713";
dsecASM438219v1_0	AUGUSTUS	CDS	10223472	10224095	1	-	0	transcript_id "file_1_file_1_jg1713.t1"; gene_id "file_1_file_1_jg1713";
dsecASM438219v1_0	AUGUSTUS	exon	10223472	10224095	.	-	.	transcript_id "file_1_file_1_jg1713.t1"; gene_id "file_1_file_1_jg1713";
dsecASM438219v1_0	AUGUSTUS	intron	10224096	10224152	.	-	.	transcript_id "file_1_file_1_jg1713.t1"; gene_id "file_1_file_1_jg1713";
dsecASM438219v1_0	AUGUSTUS	transcript	10223472	10225637	.	-	.	transcript_id "file_1_file_1_jg1713.t1"; gene_id "file_1_file_1_jg1713"
dsecASM438219v1_0	AUGUSTUS	gene	10223472	10225637	.	-	.	jg1713
dsecASM438219v1_0	AUGUSTUS	CDS	10224153	10225637	1	-	0	transcript_id "file_1_file_1_jg1713.t1"; gene_id "file_1_file_1_jg1713";
dsecASM438219v1_0	AUGUSTUS	exon	10224153	10225637	.	-	.	transcript_id "file_1_file_1_jg1713.t1"; gene_id "file_1_file_1_jg1713";
dsecASM438219v1_0	AUGUSTUS	start_codon	10225635	10225637	.	-	0	transcript_id "file_1_file_1_jg1713.t1"; gene_id "file_1_file_1_jg1713";
dsecASM438219v1_0	AUGUSTUS	stop_codon	10848005	10848007	.	-	0	transcript_id "file_1_file_1_jg1823.t1"; gene_id "file_1_file_1_jg1823";
dsecASM438219v1_0	AUGUSTUS	CDS	10848005	10848163	1	-	0	transcript_id "file_1_file_1_jg1823.t1"; gene_id "file_1_file_1_jg1823";
dsecASM438219v1_0	AUGUSTUS	exon	10848005	10848163	.	-	.	transcript_id "file_1_file_1_jg1823.t1"; gene_id "file_1_file_1_jg1823";
dsecASM438219v1_0	AUGUSTUS	intron	10848164	10848237	.	-	.	transcript_id "file_1_file_1_jg1823.t1"; gene_id "file_1_file_1_jg1823";
dsecASM438219v1_0	AUGUSTUS	CDS	10848238	10848323	1	-	2	transcript_id "file_1_file_1_jg1823.t1"; gene_id "file_1_file_1_jg1823";
dsecASM438219v1_0	AUGUSTUS	exon	10848238	10848323	.	-	.	transcript_id "file_1_file_1_jg1823.t1"; gene_id "file_1_file_1_jg1823";
dsecASM438219v1_0	AUGUSTUS	intron	10848324	10848384	.	-	.	transcript_id "file_1_file_1_jg1823.t1"; gene_id "file_1_file_1_jg1823";
dsecASM438219v1_0	AUGUSTUS	CDS	10848385	10848565	1	-	0	transcript_id "file_1_file_1_jg1823.t1"; gene_id "file_1_file_1_jg1823";
dsecASM438219v1_0	AUGUSTUS	exon	10848385	10848565	.	-	.	transcript_id "file_1_file_1_jg1823.t1"; gene_id "file_1_file_1_jg1823";
dsecASM438219v1_0	AUGUSTUS	intron	10848566	10849041	.	-	.	transcript_id "file_1_file_1_jg1823.t1"; gene_id "file_1_file_1_jg1823";
dsecASM438219v1_0	AUGUSTUS	transcript	10848005	10849401	.	-	.	transcript_id "file_1_file_1_jg1823.t1"; gene_id "file_1_file_1_jg1823"
dsecASM438219v1_0	AUGUSTUS	gene	10848005	10849401	.	-	.	jg1823
dsecASM438219v1_0	AUGUSTUS	CDS	10849042	10849401	1	-	0	transcript_id "file_1_file_1_jg1823.t1"; gene_id "file_1_file_1_jg1823";
dsecASM438219v1_0	AUGUSTUS	exon	10849042	10849401	.	-	.	transcript_id "file_1_file_1_jg1823.t1"; gene_id "file_1_file_1_jg1823";
dsecASM438219v1_0	AUGUSTUS	start_codon	10849399	10849401	.	-	0	transcript_id "file_1_file_1_jg1823.t1"; gene_id "file_1_file_1_jg1823";
dsecASM438219v1_0	AUGUSTUS	start_codon	11123891	11123893	.	+	0	transcript_id "file_1_file_1_jg1852.t1"; gene_id "file_1_file_1_jg1852";
dsecASM438219v1_0	AUGUSTUS	CDS	11123891	11126492	1	+	0	transcript_id "file_1_file_1_jg1852.t1"; gene_id "file_1_file_1_jg1852";
dsecASM438219v1_0	AUGUSTUS	exon	11123891	11126492	.	+	.	transcript_id "file_1_file_1_jg1852.t1"; gene_id "file_1_file_1_jg1852";
dsecASM438219v1_0	AUGUSTUS	intron	11126493	11127170	.	+	.	transcript_id "file_1_file_1_jg1852.t1"; gene_id "file_1_file_1_jg1852";
dsecASM438219v1_0	AUGUSTUS	CDS	11127171	11127331	1	+	2	transcript_id "file_1_file_1_jg1852.t1"; gene_id "file_1_file_1_jg1852";
dsecASM438219v1_0	AUGUSTUS	exon	11127171	11127331	.	+	.	transcript_id "file_1_file_1_jg1852.t1"; gene_id "file_1_file_1_jg1852";
dsecASM438219v1_0	AUGUSTUS	intron	11127332	11129334	.	+	.	transcript_id "file_1_file_1_jg1852.t1"; gene_id "file_1_file_1_jg1852";
dsecASM438219v1_0	AUGUSTUS	CDS	11129335	11129599	1	+	0	transcript_id "file_1_file_1_jg1852.t1"; gene_id "file_1_file_1_jg1852";
dsecASM438219v1_0	AUGUSTUS	exon	11129335	11129599	.	+	.	transcript_id "file_1_file_1_jg1852.t1"; gene_id "file_1_file_1_jg1852";
dsecASM438219v1_0	AUGUSTUS	intron	11129600	11129661	.	+	.	transcript_id "file_1_file_1_jg1852.t1"; gene_id "file_1_file_1_jg1852";
dsecASM438219v1_0	AUGUSTUS	CDS	11129662	11129894	1	+	2	transcript_id "file_1_file_1_jg1852.t1"; gene_id "file_1_file_1_jg1852";
dsecASM438219v1_0	AUGUSTUS	exon	11129662	11129894	.	+	.	transcript_id "file_1_file_1_jg1852.t1"; gene_id "file_1_file_1_jg1852";
dsecASM438219v1_0	AUGUSTUS	intron	11129895	11129984	.	+	.	transcript_id "file_1_file_1_jg1852.t1"; gene_id "file_1_file_1_jg1852";
dsecASM438219v1_0	AUGUSTUS	CDS	11129985	11130182	1	+	0	transcript_id "file_1_file_1_jg1852.t1"; gene_id "file_1_file_1_jg1852";
dsecASM438219v1_0	AUGUSTUS	exon	11129985	11130182	.	+	.	transcript_id "file_1_file_1_jg1852.t1"; gene_id "file_1_file_1_jg1852";
dsecASM438219v1_0	AUGUSTUS	intron	11130183	11130317	.	+	.	transcript_id "file_1_file_1_jg1852.t1"; gene_id "file_1_file_1_jg1852";
dsecASM438219v1_0	AUGUSTUS	transcript	11123891	11130671	.	+	.	transcript_id "file_1_file_1_jg1852.t1"; gene_id "file_1_file_1_jg1852"
dsecASM438219v1_0	AUGUSTUS	gene	11123891	11130671	.	+	.	jg1852
dsecASM438219v1_0	AUGUSTUS	CDS	11130318	11130671	1	+	0	transcript_id "file_1_file_1_jg1852.t1"; gene_id "file_1_file_1_jg1852";
dsecASM438219v1_0	AUGUSTUS	exon	11130318	11130671	.	+	.	transcript_id "file_1_file_1_jg1852.t1"; gene_id "file_1_file_1_jg1852";
dsecASM438219v1_0	AUGUSTUS	stop_codon	11130669	11130671	.	+	0	transcript_id "file_1_file_1_jg1852.t1"; gene_id "file_1_file_1_jg1852";
dsecASM438219v1_2	AUGUSTUS	CDS	4439482	4439484	1	+	0	transcript_id "file_1_file_1_jg6321.t1"; gene_id "file_1_file_1_jg6321";
dsecASM438219v1_2	AUGUSTUS	exon	4439482	4439484	.	+	.	transcript_id "file_1_file_1_jg6321.t1"; gene_id "file_1_file_1_jg6321";
dsecASM438219v1_2	AUGUSTUS	start_codon	4439482	4439484	.	+	0	transcript_id "file_1_file_1_jg6321.t1"; gene_id "file_1_file_1_jg6321";
dsecASM438219v1_2	AUGUSTUS	intron	4439485	4439550	.	+	.	transcript_id "file_1_file_1_jg6321.t1"; gene_id "file_1_file_1_jg6321";
dsecASM438219v1_2	AUGUSTUS	transcript	4439482	4440159	.	+	.	transcript_id "file_1_file_1_jg6321.t1"; gene_id "file_1_file_1_jg6321"
dsecASM438219v1_2	AUGUSTUS	gene	4439482	4440159	.	+	.	jg6321
dsecASM438219v1_2	AUGUSTUS	CDS	4439551	4440159	1	+	0	transcript_id "file_1_file_1_jg6321.t1"; gene_id "file_1_file_1_jg6321";
dsecASM438219v1_2	AUGUSTUS	exon	4439551	4440159	.	+	.	transcript_id "file_1_file_1_jg6321.t1"; gene_id "file_1_file_1_jg6321";
dsecASM438219v1_2	AUGUSTUS	stop_codon	4440157	4440159	.	+	0	transcript_id "file_1_file_1_jg6321.t1"; gene_id "file_1_file_1_jg6321";
dsecASM438219v1_3	AUGUSTUS	start_codon	4449934	4449936	.	+	0	transcript_id "file_1_file_1_jg8853.t3"; gene_id "file_1_file_1_jg8853";
dsecASM438219v1_3	AUGUSTUS	CDS	4449934	4450034	0.87	+	0	transcript_id "file_1_file_1_jg8853.t3"; gene_id "file_1_file_1_jg8853";
dsecASM438219v1_3	AUGUSTUS	exon	4449934	4450034	.	+	.	transcript_id "file_1_file_1_jg8853.t3"; gene_id "file_1_file_1_jg8853";
dsecASM438219v1_3	AUGUSTUS	intron	4450035	4450415	.	+	.	transcript_id "file_1_file_1_jg8853.t3"; gene_id "file_1_file_1_jg8853";
dsecASM438219v1_3	AUGUSTUS	CDS	4450416	4450651	1	+	1	transcript_id "file_1_file_1_jg8853.t3"; gene_id "file_1_file_1_jg8853";
dsecASM438219v1_3	AUGUSTUS	exon	4450416	4450651	.	+	.	transcript_id "file_1_file_1_jg8853.t3"; gene_id "file_1_file_1_jg8853";
dsecASM438219v1_3	AUGUSTUS	intron	4450652	4450719	.	+	.	transcript_id "file_1_file_1_jg8853.t3"; gene_id "file_1_file_1_jg8853";
dsecASM438219v1_3	AUGUSTUS	CDS	4450720	4451193	1	+	2	transcript_id "file_1_file_1_jg8853.t3"; gene_id "file_1_file_1_jg8853";
dsecASM438219v1_3	AUGUSTUS	exon	4450720	4451193	.	+	.	transcript_id "file_1_file_1_jg8853.t3"; gene_id "file_1_file_1_jg8853";
dsecASM438219v1_3	AUGUSTUS	intron	4451194	4451262	.	+	.	transcript_id "file_1_file_1_jg8853.t3"; gene_id "file_1_file_1_jg8853";
dsecASM438219v1_3	AUGUSTUS	transcript	4449934	4451342	.	+	.	transcript_id "file_1_file_1_jg8853.t3"; gene_id "file_1_file_1_jg8853"
dsecASM438219v1_3	AUGUSTUS	CDS	4451263	4451342	1	+	2	transcript_id "file_1_file_1_jg8853.t3"; gene_id "file_1_file_1_jg8853";
dsecASM438219v1_3	AUGUSTUS	exon	4451263	4451342	.	+	.	transcript_id "file_1_file_1_jg8853.t3"; gene_id "file_1_file_1_jg8853";
dsecASM438219v1_3	AUGUSTUS	stop_codon	4451340	4451342	.	+	0	transcript_id "file_1_file_1_jg8853.t3"; gene_id "file_1_file_1_jg8853";
dsecASM438219v1_5	AUGUSTUS	start_codon	15212348	15212350	.	+	0	transcript_id "file_1_file_1_jg4745.t1"; gene_id "file_1_file_1_jg4745";
dsecASM438219v1_5	AUGUSTUS	CDS	15212348	15212576	1	+	0	transcript_id "file_1_file_1_jg4745.t1"; gene_id "file_1_file_1_jg4745";
dsecASM438219v1_5	AUGUSTUS	exon	15212348	15212576	.	+	.	transcript_id "file_1_file_1_jg4745.t1"; gene_id "file_1_file_1_jg4745";
dsecASM438219v1_5	AUGUSTUS	intron	15212577	15212639	.	+	.	transcript_id "file_1_file_1_jg4745.t1"; gene_id "file_1_file_1_jg4745";
dsecASM438219v1_5	AUGUSTUS	CDS	15212640	15212856	1	+	2	transcript_id "file_1_file_1_jg4745.t1"; gene_id "file_1_file_1_jg4745";
dsecASM438219v1_5	AUGUSTUS	exon	15212640	15212856	.	+	.	transcript_id "file_1_file_1_jg4745.t1"; gene_id "file_1_file_1_jg4745";
dsecASM438219v1_5	AUGUSTUS	intron	15212857	15212913	.	+	.	transcript_id "file_1_file_1_jg4745.t1"; gene_id "file_1_file_1_jg4745";
dsecASM438219v1_5	AUGUSTUS	CDS	15212914	15213771	1	+	1	transcript_id "file_1_file_1_jg4745.t1"; gene_id "file_1_file_1_jg4745";
dsecASM438219v1_5	AUGUSTUS	exon	15212914	15213771	.	+	.	transcript_id "file_1_file_1_jg4745.t1"; gene_id "file_1_file_1_jg4745";
dsecASM438219v1_5	AUGUSTUS	intron	15213772	15213834	.	+	.	transcript_id "file_1_file_1_jg4745.t1"; gene_id "file_1_file_1_jg4745";
dsecASM438219v1_5	AUGUSTUS	CDS	15213835	15213952	1	+	1	transcript_id "file_1_file_1_jg4745.t1"; gene_id "file_1_file_1_jg4745";
dsecASM438219v1_5	AUGUSTUS	exon	15213835	15213952	.	+	.	transcript_id "file_1_file_1_jg4745.t1"; gene_id "file_1_file_1_jg4745";
dsecASM438219v1_5	AUGUSTUS	intron	15213953	15214013	.	+	.	transcript_id "file_1_file_1_jg4745.t1"; gene_id "file_1_file_1_jg4745";
dsecASM438219v1_5	AUGUSTUS	CDS	15214014	15214173	1	+	0	transcript_id "file_1_file_1_jg4745.t1"; gene_id "file_1_file_1_jg4745";
dsecASM438219v1_5	AUGUSTUS	exon	15214014	15214173	.	+	.	transcript_id "file_1_file_1_jg4745.t1"; gene_id "file_1_file_1_jg4745";
dsecASM438219v1_5	AUGUSTUS	intron	15214174	15214235	.	+	.	transcript_id "file_1_file_1_jg4745.t1"; gene_id "file_1_file_1_jg4745";
dsecASM438219v1_5	AUGUSTUS	transcript	15212348	15214603	.	+	.	transcript_id "file_1_file_1_jg4745.t1"; gene_id "file_1_file_1_jg4745"
dsecASM438219v1_5	AUGUSTUS	gene	15212348	15214603	.	+	.	jg4745
dsecASM438219v1_5	AUGUSTUS	CDS	15214236	15214603	1	+	2	transcript_id "file_1_file_1_jg4745.t1"; gene_id "file_1_file_1_jg4745";
dsecASM438219v1_5	AUGUSTUS	exon	15214236	15214603	.	+	.	transcript_id "file_1_file_1_jg4745.t1"; gene_id "file_1_file_1_jg4745";
dsecASM438219v1_5	AUGUSTUS	stop_codon	15214601	15214603	.	+	0	transcript_id "file_1_file_1_jg4745.t1"; gene_id "file_1_file_1_jg4745";
dsecASM438219v1_3	AUGUSTUS	start_codon	9434616	9434618	.	+	0	transcript_id "file_1_file_1_jg9452.t1"; gene_id "file_1_file_1_jg9452";
dsecASM438219v1_3	AUGUSTUS	CDS	9434616	9434631	1	+	0	transcript_id "file_1_file_1_jg9452.t1"; gene_id "file_1_file_1_jg9452";
dsecASM438219v1_3	AUGUSTUS	exon	9434616	9434631	.	+	.	transcript_id "file_1_file_1_jg9452.t1"; gene_id "file_1_file_1_jg9452";
dsecASM438219v1_3	AUGUSTUS	intron	9434632	9434854	.	+	.	transcript_id "file_1_file_1_jg9452.t1"; gene_id "file_1_file_1_jg9452";
dsecASM438219v1_3	AUGUSTUS	CDS	9434855	9434908	1	+	2	transcript_id "file_1_file_1_jg9452.t1"; gene_id "file_1_file_1_jg9452";
dsecASM438219v1_3	AUGUSTUS	exon	9434855	9434908	.	+	.	transcript_id "file_1_file_1_jg9452.t1"; gene_id "file_1_file_1_jg9452";
dsecASM438219v1_3	AUGUSTUS	intron	9434909	9434971	.	+	.	transcript_id "file_1_file_1_jg9452.t1"; gene_id "file_1_file_1_jg9452";
dsecASM438219v1_3	AUGUSTUS	CDS	9434972	9435320	1	+	2	transcript_id "file_1_file_1_jg9452.t1"; gene_id "file_1_file_1_jg9452";
dsecASM438219v1_3	AUGUSTUS	exon	9434972	9435320	.	+	.	transcript_id "file_1_file_1_jg9452.t1"; gene_id "file_1_file_1_jg9452";
dsecASM438219v1_3	AUGUSTUS	intron	9435321	9435382	.	+	.	transcript_id "file_1_file_1_jg9452.t1"; gene_id "file_1_file_1_jg9452";
dsecASM438219v1_3	AUGUSTUS	CDS	9435383	9435553	1	+	1	transcript_id "file_1_file_1_jg9452.t1"; gene_id "file_1_file_1_jg9452";
dsecASM438219v1_3	AUGUSTUS	exon	9435383	9435553	.	+	.	transcript_id "file_1_file_1_jg9452.t1"; gene_id "file_1_file_1_jg9452";
dsecASM438219v1_3	AUGUSTUS	intron	9435554	9435609	.	+	.	transcript_id "file_1_file_1_jg9452.t1"; gene_id "file_1_file_1_jg9452";
dsecASM438219v1_3	AUGUSTUS	CDS	9435610	9436401	1	+	1	transcript_id "file_1_file_1_jg9452.t1"; gene_id "file_1_file_1_jg9452";
dsecASM438219v1_3	AUGUSTUS	exon	9435610	9436401	.	+	.	transcript_id "file_1_file_1_jg9452.t1"; gene_id "file_1_file_1_jg9452";
dsecASM438219v1_3	AUGUSTUS	intron	9436402	9436462	.	+	.	transcript_id "file_1_file_1_jg9452.t1"; gene_id "file_1_file_1_jg9452";
dsecASM438219v1_3	AUGUSTUS	transcript	9434616	9436757	.	+	.	transcript_id "file_1_file_1_jg9452.t1"; gene_id "file_1_file_1_jg9452"
dsecASM438219v1_3	AUGUSTUS	gene	9434616	9436757	.	+	.	jg9452
dsecASM438219v1_3	AUGUSTUS	CDS	9436463	9436757	1	+	1	transcript_id "file_1_file_1_jg9452.t1"; gene_id "file_1_file_1_jg9452";
dsecASM438219v1_3	AUGUSTUS	exon	9436463	9436757	.	+	.	transcript_id "file_1_file_1_jg9452.t1"; gene_id "file_1_file_1_jg9452";
dsecASM438219v1_3	AUGUSTUS	stop_codon	9436755	9436757	.	+	0	transcript_id "file_1_file_1_jg9452.t1"; gene_id "file_1_file_1_jg9452";
dsecASM438219v1_3	AUGUSTUS	stop_codon	5378404	5378406	.	-	0	transcript_id "file_1_file_1_jg8987.t1"; gene_id "file_1_file_1_jg8987";
dsecASM438219v1_3	AUGUSTUS	CDS	5378404	5378519	1	-	2	transcript_id "file_1_file_1_jg8987.t1"; gene_id "file_1_file_1_jg8987";
dsecASM438219v1_3	AUGUSTUS	exon	5378404	5378519	.	-	.	transcript_id "file_1_file_1_jg8987.t1"; gene_id "file_1_file_1_jg8987";
dsecASM438219v1_3	AUGUSTUS	intron	5378520	5378676	.	-	.	transcript_id "file_1_file_1_jg8987.t1"; gene_id "file_1_file_1_jg8987";
dsecASM438219v1_3	AUGUSTUS	CDS	5378677	5378782	1	-	0	transcript_id "file_1_file_1_jg8987.t1"; gene_id "file_1_file_1_jg8987";
dsecASM438219v1_3	AUGUSTUS	exon	5378677	5378782	.	-	.	transcript_id "file_1_file_1_jg8987.t1"; gene_id "file_1_file_1_jg8987";
dsecASM438219v1_3	AUGUSTUS	intron	5378783	5379344	.	-	.	transcript_id "file_1_file_1_jg8987.t1"; gene_id "file_1_file_1_jg8987";
dsecASM438219v1_3	AUGUSTUS	CDS	5379345	5379553	1	-	2	transcript_id "file_1_file_1_jg8987.t1"; gene_id "file_1_file_1_jg8987";
dsecASM438219v1_3	AUGUSTUS	exon	5379345	5379553	.	-	.	transcript_id "file_1_file_1_jg8987.t1"; gene_id "file_1_file_1_jg8987";
dsecASM438219v1_3	AUGUSTUS	intron	5379554	5391335	.	-	.	transcript_id "file_1_file_1_jg8987.t1"; gene_id "file_1_file_1_jg8987";
dsecASM438219v1_3	AUGUSTUS	CDS	5391336	5391496	1	-	1	transcript_id "file_1_file_1_jg8987.t1"; gene_id "file_1_file_1_jg8987";
dsecASM438219v1_3	AUGUSTUS	exon	5391336	5391496	.	-	.	transcript_id "file_1_file_1_jg8987.t1"; gene_id "file_1_file_1_jg8987";
dsecASM438219v1_3	AUGUSTUS	intron	5391497	5395582	.	-	.	transcript_id "file_1_file_1_jg8987.t1"; gene_id "file_1_file_1_jg8987";
dsecASM438219v1_3	AUGUSTUS	CDS	5395583	5395653	1	-	0	transcript_id "file_1_file_1_jg8987.t1"; gene_id "file_1_file_1_jg8987";
dsecASM438219v1_3	AUGUSTUS	exon	5395583	5395653	.	-	.	transcript_id "file_1_file_1_jg8987.t1"; gene_id "file_1_file_1_jg8987";
dsecASM438219v1_3	AUGUSTUS	intron	5395654	5398774	.	-	.	transcript_id "file_1_file_1_jg8987.t1"; gene_id "file_1_file_1_jg8987";
dsecASM438219v1_3	AUGUSTUS	CDS	5398775	5399073	1	-	2	transcript_id "file_1_file_1_jg8987.t1"; gene_id "file_1_file_1_jg8987";
dsecASM438219v1_3	AUGUSTUS	exon	5398775	5399073	.	-	.	transcript_id "file_1_file_1_jg8987.t1"; gene_id "file_1_file_1_jg8987";
dsecASM438219v1_3	AUGUSTUS	intron	5399074	5399152	.	-	.	transcript_id "file_1_file_1_jg8987.t1"; gene_id "file_1_file_1_jg8987";
dsecASM438219v1_3	AUGUSTUS	transcript	5378404	5399183	.	-	.	transcript_id "file_1_file_1_jg8987.t1"; gene_id "file_1_file_1_jg8987"
dsecASM438219v1_3	AUGUSTUS	gene	5378404	5399183	.	-	.	jg8987
dsecASM438219v1_3	AUGUSTUS	CDS	5399153	5399183	0.99	-	0	transcript_id "file_1_file_1_jg8987.t1"; gene_id "file_1_file_1_jg8987";
dsecASM438219v1_3	AUGUSTUS	exon	5399153	5399183	.	-	.	transcript_id "file_1_file_1_jg8987.t1"; gene_id "file_1_file_1_jg8987";
dsecASM438219v1_3	AUGUSTUS	start_codon	5399181	5399183	.	-	0	transcript_id "file_1_file_1_jg8987.t1"; gene_id "file_1_file_1_jg8987";
dsecASM438219v1_68	AUGUSTUS	stop_codon	7330	7332	.	-	0	transcript_id "file_1_file_1_jg8614.t1"; gene_id "file_1_file_1_jg8614";
dsecASM438219v1_68	AUGUSTUS	CDS	7330	7740	1	-	0	transcript_id "file_1_file_1_jg8614.t1"; gene_id "file_1_file_1_jg8614";
dsecASM438219v1_68	AUGUSTUS	exon	7330	7740	.	-	.	transcript_id "file_1_file_1_jg8614.t1"; gene_id "file_1_file_1_jg8614";
dsecASM438219v1_68	AUGUSTUS	transcript	7330	7740	.	-	.	transcript_id "file_1_file_1_jg8614.t1"; gene_id "file_1_file_1_jg8614"
dsecASM438219v1_68	AUGUSTUS	gene	7330	7740	.	-	.	jg8614
dsecASM438219v1_68	AUGUSTUS	start_codon	7738	7740	.	-	0	transcript_id "file_1_file_1_jg8614.t1"; gene_id "file_1_file_1_jg8614";
dsecASM438219v1_101	AUGUSTUS	stop_codon	11318	11320	.	-	0	transcript_id "file_1_file_1_jg58.t1"; gene_id "file_1_file_1_jg58";
dsecASM438219v1_101	AUGUSTUS	CDS	11318	11490	1	-	2	transcript_id "file_1_file_1_jg58.t1"; gene_id "file_1_file_1_jg58";
dsecASM438219v1_101	AUGUSTUS	exon	11318	11490	.	-	.	transcript_id "file_1_file_1_jg58.t1"; gene_id "file_1_file_1_jg58";
dsecASM438219v1_101	AUGUSTUS	intron	11491	11550	.	-	.	transcript_id "file_1_file_1_jg58.t1"; gene_id "file_1_file_1_jg58";
dsecASM438219v1_101	AUGUSTUS	CDS	11551	11957	1	-	1	transcript_id "file_1_file_1_jg58.t1"; gene_id "file_1_file_1_jg58";
dsecASM438219v1_101	AUGUSTUS	exon	11551	11957	.	-	.	transcript_id "file_1_file_1_jg58.t1"; gene_id "file_1_file_1_jg58";
dsecASM438219v1_101	AUGUSTUS	intron	11958	12018	.	-	.	transcript_id "file_1_file_1_jg58.t1"; gene_id "file_1_file_1_jg58";
dsecASM438219v1_101	AUGUSTUS	transcript	11318	12719	.	-	.	transcript_id "file_1_file_1_jg58.t1"; gene_id "file_1_file_1_jg58"
dsecASM438219v1_101	AUGUSTUS	gene	11318	12719	.	-	.	jg58
dsecASM438219v1_101	AUGUSTUS	CDS	12019	12719	1	-	0	transcript_id "file_1_file_1_jg58.t1"; gene_id "file_1_file_1_jg58";
dsecASM438219v1_101	AUGUSTUS	exon	12019	12719	.	-	.	transcript_id "file_1_file_1_jg58.t1"; gene_id "file_1_file_1_jg58";
dsecASM438219v1_101	AUGUSTUS	start_codon	12717	12719	.	-	0	transcript_id "file_1_file_1_jg58.t1"; gene_id "file_1_file_1_jg58";
dsecASM438219v1_2	AUGUSTUS	stop_codon	6093182	6093184	.	-	0	transcript_id "file_1_file_1_jg6515.t1"; gene_id "file_1_file_1_jg6515";
dsecASM438219v1_2	AUGUSTUS	CDS	6093182	6094773	1	-	2	transcript_id "file_1_file_1_jg6515.t1"; gene_id "file_1_file_1_jg6515";
dsecASM438219v1_2	AUGUSTUS	exon	6093182	6094773	.	-	.	transcript_id "file_1_file_1_jg6515.t1"; gene_id "file_1_file_1_jg6515";
dsecASM438219v1_2	AUGUSTUS	intron	6094774	6094831	.	-	.	transcript_id "file_1_file_1_jg6515.t1"; gene_id "file_1_file_1_jg6515";
dsecASM438219v1_2	AUGUSTUS	transcript	6093182	6095777	.	-	.	transcript_id "file_1_file_1_jg6515.t1"; gene_id "file_1_file_1_jg6515"
dsecASM438219v1_2	AUGUSTUS	gene	6093182	6095777	.	-	.	jg6515
dsecASM438219v1_2	AUGUSTUS	CDS	6094832	6095777	1	-	0	transcript_id "file_1_file_1_jg6515.t1"; gene_id "file_1_file_1_jg6515";
dsecASM438219v1_2	AUGUSTUS	exon	6094832	6095777	.	-	.	transcript_id "file_1_file_1_jg6515.t1"; gene_id "file_1_file_1_jg6515";
dsecASM438219v1_2	AUGUSTUS	start_codon	6095775	6095777	.	-	0	transcript_id "file_1_file_1_jg6515.t1"; gene_id "file_1_file_1_jg6515";
dsecASM438219v1_5	AUGUSTUS	stop_codon	20680698	20680700	.	-	0	transcript_id "file_1_file_1_jg5468.t1"; gene_id "file_1_file_1_jg5468";
dsecASM438219v1_5	AUGUSTUS	CDS	20680698	20680895	1	-	0	transcript_id "file_1_file_1_jg5468.t1"; gene_id "file_1_file_1_jg5468";
dsecASM438219v1_5	AUGUSTUS	exon	20680698	20680895	.	-	.	transcript_id "file_1_file_1_jg5468.t1"; gene_id "file_1_file_1_jg5468";
dsecASM438219v1_5	AUGUSTUS	intron	20680896	20681013	.	-	.	transcript_id "file_1_file_1_jg5468.t1"; gene_id "file_1_file_1_jg5468";
dsecASM438219v1_5	AUGUSTUS	CDS	20681014	20681388	1	-	0	transcript_id "file_1_file_1_jg5468.t1"; gene_id "file_1_file_1_jg5468";
dsecASM438219v1_5	AUGUSTUS	exon	20681014	20681388	.	-	.	transcript_id "file_1_file_1_jg5468.t1"; gene_id "file_1_file_1_jg5468";
dsecASM438219v1_5	AUGUSTUS	intron	20681389	20681461	.	-	.	transcript_id "file_1_file_1_jg5468.t1"; gene_id "file_1_file_1_jg5468";
dsecASM438219v1_5	AUGUSTUS	CDS	20681462	20681703	0.87	-	2	transcript_id "file_1_file_1_jg5468.t1"; gene_id "file_1_file_1_jg5468";
dsecASM438219v1_5	AUGUSTUS	exon	20681462	20681703	.	-	.	transcript_id "file_1_file_1_jg5468.t1"; gene_id "file_1_file_1_jg5468";
dsecASM438219v1_5	AUGUSTUS	intron	20681704	20682037	.	-	.	transcript_id "file_1_file_1_jg5468.t1"; gene_id "file_1_file_1_jg5468";
dsecASM438219v1_5	AUGUSTUS	transcript	20680698	20682065	.	-	.	transcript_id "file_1_file_1_jg5468.t1"; gene_id "file_1_file_1_jg5468"
dsecASM438219v1_5	AUGUSTUS	gene	20680698	20682065	.	-	.	jg5468
dsecASM438219v1_5	AUGUSTUS	CDS	20682038	20682065	0.87	-	0	transcript_id "file_1_file_1_jg5468.t1"; gene_id "file_1_file_1_jg5468";
dsecASM438219v1_5	AUGUSTUS	exon	20682038	20682065	.	-	.	transcript_id "file_1_file_1_jg5468.t1"; gene_id "file_1_file_1_jg5468";
dsecASM438219v1_5	AUGUSTUS	start_codon	20682063	20682065	.	-	0	transcript_id "file_1_file_1_jg5468.t1"; gene_id "file_1_file_1_jg5468";
dsecASM438219v1_5	AUGUSTUS	stop_codon	9364565	9364567	.	-	0	transcript_id "file_1_file_1_jg4130.t1"; gene_id "file_1_file_1_jg4130";
dsecASM438219v1_5	AUGUSTUS	CDS	9364565	9365110	0.47	-	0	transcript_id "file_1_file_1_jg4130.t1"; gene_id "file_1_file_1_jg4130";
dsecASM438219v1_5	AUGUSTUS	exon	9364565	9365110	.	-	.	transcript_id "file_1_file_1_jg4130.t1"; gene_id "file_1_file_1_jg4130";
dsecASM438219v1_5	AUGUSTUS	transcript	9364565	9365110	.	-	.	transcript_id "file_1_file_1_jg4130.t1"; gene_id "file_1_file_1_jg4130"
dsecASM438219v1_5	AUGUSTUS	gene	9364565	9365110	.	-	.	jg4130
dsecASM438219v1_5	AUGUSTUS	start_codon	9365108	9365110	.	-	0	transcript_id "file_1_file_1_jg4130.t1"; gene_id "file_1_file_1_jg4130";
dsecASM438219v1_3	AUGUSTUS	stop_codon	21879066	21879068	.	-	0	transcript_id "file_1_file_1_jg11150.t1"; gene_id "file_1_file_1_jg11150";
dsecASM438219v1_3	AUGUSTUS	CDS	21879066	21879298	0.93	-	2	transcript_id "file_1_file_1_jg11150.t1"; gene_id "file_1_file_1_jg11150";
dsecASM438219v1_3	AUGUSTUS	exon	21879066	21879298	.	-	.	transcript_id "file_1_file_1_jg11150.t1"; gene_id "file_1_file_1_jg11150";
dsecASM438219v1_3	AUGUSTUS	intron	21879299	21879965	.	-	.	transcript_id "file_1_file_1_jg11150.t1"; gene_id "file_1_file_1_jg11150";
dsecASM438219v1_3	AUGUSTUS	CDS	21879966	21880169	1	-	2	transcript_id "file_1_file_1_jg11150.t1"; gene_id "file_1_file_1_jg11150";
dsecASM438219v1_3	AUGUSTUS	exon	21879966	21880169	.	-	.	transcript_id "file_1_file_1_jg11150.t1"; gene_id "file_1_file_1_jg11150";
dsecASM438219v1_3	AUGUSTUS	intron	21880170	21880529	.	-	.	transcript_id "file_1_file_1_jg11150.t1"; gene_id "file_1_file_1_jg11150";
dsecASM438219v1_3	AUGUSTUS	CDS	21880530	21880646	1	-	2	transcript_id "file_1_file_1_jg11150.t1"; gene_id "file_1_file_1_jg11150";
dsecASM438219v1_3	AUGUSTUS	exon	21880530	21880646	.	-	.	transcript_id "file_1_file_1_jg11150.t1"; gene_id "file_1_file_1_jg11150";
dsecASM438219v1_3	AUGUSTUS	intron	21880647	21880750	.	-	.	transcript_id "file_1_file_1_jg11150.t1"; gene_id "file_1_file_1_jg11150";
dsecASM438219v1_3	AUGUSTUS	transcript	21879066	21880928	.	-	.	transcript_id "file_1_file_1_jg11150.t1"; gene_id "file_1_file_1_jg11150"
dsecASM438219v1_3	AUGUSTUS	gene	21879066	21880928	.	-	.	jg11150
dsecASM438219v1_3	AUGUSTUS	CDS	21880751	21880928	1	-	0	transcript_id "file_1_file_1_jg11150.t1"; gene_id "file_1_file_1_jg11150";
dsecASM438219v1_3	AUGUSTUS	exon	21880751	21880928	.	-	.	transcript_id "file_1_file_1_jg11150.t1"; gene_id "file_1_file_1_jg11150";
dsecASM438219v1_3	AUGUSTUS	start_codon	21880926	21880928	.	-	0	transcript_id "file_1_file_1_jg11150.t1"; gene_id "file_1_file_1_jg11150";
dsecASM438219v1_0	AUGUSTUS	start_codon	16094486	16094488	.	+	0	transcript_id "file_1_file_1_jg2338.t1"; gene_id "file_1_file_1_jg2338";
dsecASM438219v1_0	AUGUSTUS	CDS	16094486	16094594	1	+	0	transcript_id "file_1_file_1_jg2338.t1"; gene_id "file_1_file_1_jg2338";
dsecASM438219v1_0	AUGUSTUS	exon	16094486	16094594	.	+	.	transcript_id "file_1_file_1_jg2338.t1"; gene_id "file_1_file_1_jg2338";
dsecASM438219v1_0	AUGUSTUS	intron	16094595	16096360	.	+	.	transcript_id "file_1_file_1_jg2338.t1"; gene_id "file_1_file_1_jg2338";
dsecASM438219v1_0	AUGUSTUS	CDS	16096361	16096918	1	+	2	transcript_id "file_1_file_1_jg2338.t1"; gene_id "file_1_file_1_jg2338";
dsecASM438219v1_0	AUGUSTUS	exon	16096361	16096918	.	+	.	transcript_id "file_1_file_1_jg2338.t1"; gene_id "file_1_file_1_jg2338";
dsecASM438219v1_0	AUGUSTUS	intron	16096919	16096977	.	+	.	transcript_id "file_1_file_1_jg2338.t1"; gene_id "file_1_file_1_jg2338";
dsecASM438219v1_0	AUGUSTUS	transcript	16094486	16097633	.	+	.	transcript_id "file_1_file_1_jg2338.t1"; gene_id "file_1_file_1_jg2338"
dsecASM438219v1_0	AUGUSTUS	gene	16094486	16097633	.	+	.	jg2338
dsecASM438219v1_0	AUGUSTUS	CDS	16096978	16097633	1	+	2	transcript_id "file_1_file_1_jg2338.t1"; gene_id "file_1_file_1_jg2338";
dsecASM438219v1_0	AUGUSTUS	exon	16096978	16097633	.	+	.	transcript_id "file_1_file_1_jg2338.t1"; gene_id "file_1_file_1_jg2338";
dsecASM438219v1_0	AUGUSTUS	stop_codon	16097631	16097633	.	+	0	transcript_id "file_1_file_1_jg2338.t1"; gene_id "file_1_file_1_jg2338";
dsecASM438219v1_77	AUGUSTUS	stop_codon	30010	30012	.	-	0	transcript_id "file_1_file_1_jg102.t1"; gene_id "file_1_file_1_jg102";
dsecASM438219v1_77	AUGUSTUS	CDS	30010	30381	1	-	0	transcript_id "file_1_file_1_jg102.t1"; gene_id "file_1_file_1_jg102";
dsecASM438219v1_77	AUGUSTUS	exon	30010	30381	.	-	.	transcript_id "file_1_file_1_jg102.t1"; gene_id "file_1_file_1_jg102";
dsecASM438219v1_77	AUGUSTUS	transcript	30010	30381	.	-	.	transcript_id "file_1_file_1_jg102.t1"; gene_id "file_1_file_1_jg102"
dsecASM438219v1_77	AUGUSTUS	gene	30010	30381	.	-	.	jg102
dsecASM438219v1_77	AUGUSTUS	start_codon	30379	30381	.	-	0	transcript_id "file_1_file_1_jg102.t1"; gene_id "file_1_file_1_jg102";
dsecASM438219v1_2	AUGUSTUS	start_codon	4645697	4645699	.	+	0	transcript_id "file_1_file_1_jg6344.t1"; gene_id "file_1_file_1_jg6344";
dsecASM438219v1_2	AUGUSTUS	CDS	4645697	4645963	1	+	0	transcript_id "file_1_file_1_jg6344.t1"; gene_id "file_1_file_1_jg6344";
dsecASM438219v1_2	AUGUSTUS	exon	4645697	4645963	.	+	.	transcript_id "file_1_file_1_jg6344.t1"; gene_id "file_1_file_1_jg6344";
dsecASM438219v1_2	AUGUSTUS	transcript	4645697	4645963	.	+	.	transcript_id "file_1_file_1_jg6344.t1"; gene_id "file_1_file_1_jg6344"
dsecASM438219v1_2	AUGUSTUS	gene	4645697	4645963	.	+	.	jg6344
dsecASM438219v1_2	AUGUSTUS	stop_codon	4645961	4645963	.	+	0	transcript_id "file_1_file_1_jg6344.t1"; gene_id "file_1_file_1_jg6344";
dsecASM438219v1_2	AUGUSTUS	stop_codon	11462582	11462584	.	-	0	transcript_id "file_1_file_1_jg7176.t1"; gene_id "file_1_file_1_jg7176";
dsecASM438219v1_2	AUGUSTUS	CDS	11462582	11462809	0.99	-	0	transcript_id "file_1_file_1_jg7176.t1"; gene_id "file_1_file_1_jg7176";
dsecASM438219v1_2	AUGUSTUS	exon	11462582	11462809	.	-	.	transcript_id "file_1_file_1_jg7176.t1"; gene_id "file_1_file_1_jg7176";
dsecASM438219v1_2	AUGUSTUS	intron	11462810	11463336	.	-	.	transcript_id "file_1_file_1_jg7176.t1"; gene_id "file_1_file_1_jg7176";
dsecASM438219v1_2	AUGUSTUS	CDS	11463337	11463810	0.6	-	0	transcript_id "file_1_file_1_jg7176.t1"; gene_id "file_1_file_1_jg7176";
dsecASM438219v1_2	AUGUSTUS	exon	11463337	11463810	.	-	.	transcript_id "file_1_file_1_jg7176.t1"; gene_id "file_1_file_1_jg7176";
dsecASM438219v1_2	AUGUSTUS	intron	11463811	11464068	.	-	.	transcript_id "file_1_file_1_jg7176.t1"; gene_id "file_1_file_1_jg7176";
dsecASM438219v1_2	AUGUSTUS	CDS	11464069	11464116	0.66	-	0	transcript_id "file_1_file_1_jg7176.t1"; gene_id "file_1_file_1_jg7176";
dsecASM438219v1_2	AUGUSTUS	exon	11464069	11464116	.	-	.	transcript_id "file_1_file_1_jg7176.t1"; gene_id "file_1_file_1_jg7176";
dsecASM438219v1_2	AUGUSTUS	intron	11464117	11464170	.	-	.	transcript_id "file_1_file_1_jg7176.t1"; gene_id "file_1_file_1_jg7176";
dsecASM438219v1_2	AUGUSTUS	CDS	11464171	11464218	1	-	0	transcript_id "file_1_file_1_jg7176.t1"; gene_id "file_1_file_1_jg7176";
dsecASM438219v1_2	AUGUSTUS	exon	11464171	11464218	.	-	.	transcript_id "file_1_file_1_jg7176.t1"; gene_id "file_1_file_1_jg7176";
dsecASM438219v1_2	AUGUSTUS	intron	11464219	11464272	.	-	.	transcript_id "file_1_file_1_jg7176.t1"; gene_id "file_1_file_1_jg7176";
dsecASM438219v1_2	AUGUSTUS	CDS	11464273	11464320	0.94	-	0	transcript_id "file_1_file_1_jg7176.t1"; gene_id "file_1_file_1_jg7176";
dsecASM438219v1_2	AUGUSTUS	exon	11464273	11464320	.	-	.	transcript_id "file_1_file_1_jg7176.t1"; gene_id "file_1_file_1_jg7176";
dsecASM438219v1_2	AUGUSTUS	intron	11464321	11464374	.	-	.	transcript_id "file_1_file_1_jg7176.t1"; gene_id "file_1_file_1_jg7176";
dsecASM438219v1_2	AUGUSTUS	CDS	11464375	11464422	0.88	-	0	transcript_id "file_1_file_1_jg7176.t1"; gene_id "file_1_file_1_jg7176";
dsecASM438219v1_2	AUGUSTUS	exon	11464375	11464422	.	-	.	transcript_id "file_1_file_1_jg7176.t1"; gene_id "file_1_file_1_jg7176";
dsecASM438219v1_2	AUGUSTUS	intron	11464423	11464476	.	-	.	transcript_id "file_1_file_1_jg7176.t1"; gene_id "file_1_file_1_jg7176";
dsecASM438219v1_2	AUGUSTUS	CDS	11464477	11464524	0.79	-	0	transcript_id "file_1_file_1_jg7176.t1"; gene_id "file_1_file_1_jg7176";
dsecASM438219v1_2	AUGUSTUS	exon	11464477	11464524	.	-	.	transcript_id "file_1_file_1_jg7176.t1"; gene_id "file_1_file_1_jg7176";
dsecASM438219v1_2	AUGUSTUS	intron	11464525	11464578	.	-	.	transcript_id "file_1_file_1_jg7176.t1"; gene_id "file_1_file_1_jg7176";
dsecASM438219v1_2	AUGUSTUS	CDS	11464579	11464626	0.98	-	0	transcript_id "file_1_file_1_jg7176.t1"; gene_id "file_1_file_1_jg7176";
dsecASM438219v1_2	AUGUSTUS	exon	11464579	11464626	.	-	.	transcript_id "file_1_file_1_jg7176.t1"; gene_id "file_1_file_1_jg7176";
dsecASM438219v1_2	AUGUSTUS	intron	11464627	11464680	.	-	.	transcript_id "file_1_file_1_jg7176.t1"; gene_id "file_1_file_1_jg7176";
dsecASM438219v1_2	AUGUSTUS	CDS	11464681	11464728	0.83	-	0	transcript_id "file_1_file_1_jg7176.t1"; gene_id "file_1_file_1_jg7176";
dsecASM438219v1_2	AUGUSTUS	exon	11464681	11464728	.	-	.	transcript_id "file_1_file_1_jg7176.t1"; gene_id "file_1_file_1_jg7176";
dsecASM438219v1_2	AUGUSTUS	intron	11464729	11464782	.	-	.	transcript_id "file_1_file_1_jg7176.t1"; gene_id "file_1_file_1_jg7176";
dsecASM438219v1_2	AUGUSTUS	CDS	11464783	11464857	0.96	-	0	transcript_id "file_1_file_1_jg7176.t1"; gene_id "file_1_file_1_jg7176";
dsecASM438219v1_2	AUGUSTUS	exon	11464783	11464857	.	-	.	transcript_id "file_1_file_1_jg7176.t1"; gene_id "file_1_file_1_jg7176";
dsecASM438219v1_2	AUGUSTUS	intron	11464858	11464917	.	-	.	transcript_id "file_1_file_1_jg7176.t1"; gene_id "file_1_file_1_jg7176";
dsecASM438219v1_2	AUGUSTUS	CDS	11464918	11464932	0.96	-	0	transcript_id "file_1_file_1_jg7176.t1"; gene_id "file_1_file_1_jg7176";
dsecASM438219v1_2	AUGUSTUS	exon	11464918	11464932	.	-	.	transcript_id "file_1_file_1_jg7176.t1"; gene_id "file_1_file_1_jg7176";
dsecASM438219v1_2	AUGUSTUS	intron	11464933	11464986	.	-	.	transcript_id "file_1_file_1_jg7176.t1"; gene_id "file_1_file_1_jg7176";
dsecASM438219v1_2	AUGUSTUS	CDS	11464987	11465034	0.99	-	0	transcript_id "file_1_file_1_jg7176.t1"; gene_id "file_1_file_1_jg7176";
dsecASM438219v1_2	AUGUSTUS	exon	11464987	11465034	.	-	.	transcript_id "file_1_file_1_jg7176.t1"; gene_id "file_1_file_1_jg7176";
dsecASM438219v1_2	AUGUSTUS	intron	11465035	11465088	.	-	.	transcript_id "file_1_file_1_jg7176.t1"; gene_id "file_1_file_1_jg7176";
dsecASM438219v1_2	AUGUSTUS	CDS	11465089	11465136	0.87	-	0	transcript_id "file_1_file_1_jg7176.t1"; gene_id "file_1_file_1_jg7176";
dsecASM438219v1_2	AUGUSTUS	exon	11465089	11465136	.	-	.	transcript_id "file_1_file_1_jg7176.t1"; gene_id "file_1_file_1_jg7176";
dsecASM438219v1_2	AUGUSTUS	intron	11465137	11465190	.	-	.	transcript_id "file_1_file_1_jg7176.t1"; gene_id "file_1_file_1_jg7176";
dsecASM438219v1_2	AUGUSTUS	CDS	11465191	11465238	1	-	0	transcript_id "file_1_file_1_jg7176.t1"; gene_id "file_1_file_1_jg7176";
dsecASM438219v1_2	AUGUSTUS	exon	11465191	11465238	.	-	.	transcript_id "file_1_file_1_jg7176.t1"; gene_id "file_1_file_1_jg7176";
dsecASM438219v1_2	AUGUSTUS	intron	11465239	11465292	.	-	.	transcript_id "file_1_file_1_jg7176.t1"; gene_id "file_1_file_1_jg7176";
dsecASM438219v1_2	AUGUSTUS	CDS	11465293	11465340	1	-	0	transcript_id "file_1_file_1_jg7176.t1"; gene_id "file_1_file_1_jg7176";
dsecASM438219v1_2	AUGUSTUS	exon	11465293	11465340	.	-	.	transcript_id "file_1_file_1_jg7176.t1"; gene_id "file_1_file_1_jg7176";
dsecASM438219v1_2	AUGUSTUS	intron	11465341	11465394	.	-	.	transcript_id "file_1_file_1_jg7176.t1"; gene_id "file_1_file_1_jg7176";
dsecASM438219v1_2	AUGUSTUS	CDS	11465395	11465442	0.99	-	0	transcript_id "file_1_file_1_jg7176.t1"; gene_id "file_1_file_1_jg7176";
dsecASM438219v1_2	AUGUSTUS	exon	11465395	11465442	.	-	.	transcript_id "file_1_file_1_jg7176.t1"; gene_id "file_1_file_1_jg7176";
dsecASM438219v1_2	AUGUSTUS	intron	11465443	11465496	.	-	.	transcript_id "file_1_file_1_jg7176.t1"; gene_id "file_1_file_1_jg7176";
dsecASM438219v1_2	AUGUSTUS	transcript	11462582	11465562	.	-	.	transcript_id "file_1_file_1_jg7176.t1"; gene_id "file_1_file_1_jg7176"
dsecASM438219v1_2	AUGUSTUS	gene	11462582	11465562	.	-	.	jg7176
dsecASM438219v1_2	AUGUSTUS	CDS	11465497	11465562	0.69	-	0	transcript_id "file_1_file_1_jg7176.t1"; gene_id "file_1_file_1_jg7176";
dsecASM438219v1_2	AUGUSTUS	exon	11465497	11465562	.	-	.	transcript_id "file_1_file_1_jg7176.t1"; gene_id "file_1_file_1_jg7176";
dsecASM438219v1_2	AUGUSTUS	start_codon	11465560	11465562	.	-	0	transcript_id "file_1_file_1_jg7176.t1"; gene_id "file_1_file_1_jg7176";
dsecASM438219v1_2	AUGUSTUS	start_codon	22341546	22341548	.	+	0	transcript_id "file_1_file_1_jg8536.t1"; gene_id "file_1_file_1_jg8536";
dsecASM438219v1_2	AUGUSTUS	CDS	22341546	22341853	1	+	0	transcript_id "file_1_file_1_jg8536.t1"; gene_id "file_1_file_1_jg8536";
dsecASM438219v1_2	AUGUSTUS	exon	22341546	22341853	.	+	.	transcript_id "file_1_file_1_jg8536.t1"; gene_id "file_1_file_1_jg8536";
dsecASM438219v1_2	AUGUSTUS	intron	22341854	22343089	.	+	.	transcript_id "file_1_file_1_jg8536.t1"; gene_id "file_1_file_1_jg8536";
dsecASM438219v1_2	AUGUSTUS	transcript	22341546	22344071	.	+	.	transcript_id "file_1_file_1_jg8536.t1"; gene_id "file_1_file_1_jg8536"
dsecASM438219v1_2	AUGUSTUS	gene	22341546	22344071	.	+	.	jg8536
dsecASM438219v1_2	AUGUSTUS	CDS	22343090	22344071	1	+	1	transcript_id "file_1_file_1_jg8536.t1"; gene_id "file_1_file_1_jg8536";
dsecASM438219v1_2	AUGUSTUS	exon	22343090	22344071	.	+	.	transcript_id "file_1_file_1_jg8536.t1"; gene_id "file_1_file_1_jg8536";
dsecASM438219v1_2	AUGUSTUS	stop_codon	22344069	22344071	.	+	0	transcript_id "file_1_file_1_jg8536.t1"; gene_id "file_1_file_1_jg8536";
dsecASM438219v1_3	GeneMark.hmm	start_codon	9589983	9589985	.	+	0	gene_id "file_1_file_2_10083_g"; transcript_id "file_1_file_2_10083_t"; count "file_1_file_2_1_1";
dsecASM438219v1_3	GeneMark.hmm	CDS	9589983	9590015	.	+	0	gene_id "file_1_file_2_10083_g"; transcript_id "file_1_file_2_10083_t"; evidence "file_1_file_2_1_1"; cds_type "file_1_file_2_Initial"; count "file_1_file_2_1_3"; anchored "file_1_file_2_1_1";
dsecASM438219v1_3	GeneMark.hmm	exon	9589983	9590015	0	+	.	gene_id "file_1_file_2_10083_g"; transcript_id "file_1_file_2_10083_t"; evidence "file_1_file_2_1_1"; cds_type "file_1_file_2_Initial"; count "file_1_file_2_1_3"; anchored "file_1_file_2_1_1";
dsecASM438219v1_3	GeneMark.hmm	CDS	9590069	9590316	.	+	0	gene_id "file_1_file_2_10083_g"; transcript_id "file_1_file_2_10083_t"; evidence "file_1_file_2_1_1"; cds_type "file_1_file_2_Internal"; count "file_1_file_2_2_3"; anchored "file_1_file_2_1_1";
dsecASM438219v1_3	GeneMark.hmm	exon	9590069	9590316	0	+	.	gene_id "file_1_file_2_10083_g"; transcript_id "file_1_file_2_10083_t"; evidence "file_1_file_2_1_1"; cds_type "file_1_file_2_Internal"; count "file_1_file_2_2_3"; anchored "file_1_file_2_1_1";
dsecASM438219v1_3	GeneMark.hmm	CDS	9590377	9590623	.	+	1	gene_id "file_1_file_2_10083_g"; transcript_id "file_1_file_2_10083_t"; evidence "file_1_file_2_1_0"; cds_type "file_1_file_2_Terminal"; count "file_1_file_2_3_3"; anchored "file_1_file_2_1_0";
dsecASM438219v1_3	GeneMark.hmm	exon	9590377	9590623	0	+	.	gene_id "file_1_file_2_10083_g"; transcript_id "file_1_file_2_10083_t"; evidence "file_1_file_2_1_0"; cds_type "file_1_file_2_Terminal"; count "file_1_file_2_3_3"; anchored "file_1_file_2_1_0";
dsecASM438219v1_3	GeneMark.hmm	stop_codon	9590621	9590623	.	+	0	gene_id "file_1_file_2_10083_g"; transcript_id "file_1_file_2_10083_t"; count "file_1_file_2_1_1";
dsecASM438219v1_5	AUGUSTUS	start_codon	18312356	18312358	.	+	0	transcript_id "file_1_file_1_jg5153.t1"; gene_id "file_1_file_1_jg5153";
dsecASM438219v1_5	AUGUSTUS	CDS	18312356	18312419	1	+	0	transcript_id "file_1_file_1_jg5153.t1"; gene_id "file_1_file_1_jg5153";
dsecASM438219v1_5	AUGUSTUS	exon	18312356	18312419	.	+	.	transcript_id "file_1_file_1_jg5153.t1"; gene_id "file_1_file_1_jg5153";
dsecASM438219v1_5	AUGUSTUS	intron	18312420	18318642	.	+	.	transcript_id "file_1_file_1_jg5153.t1"; gene_id "file_1_file_1_jg5153";
dsecASM438219v1_5	AUGUSTUS	CDS	18318643	18318667	1	+	2	transcript_id "file_1_file_1_jg5153.t1"; gene_id "file_1_file_1_jg5153";
dsecASM438219v1_5	AUGUSTUS	exon	18318643	18318667	.	+	.	transcript_id "file_1_file_1_jg5153.t1"; gene_id "file_1_file_1_jg5153";
dsecASM438219v1_5	AUGUSTUS	intron	18318668	18318791	.	+	.	transcript_id "file_1_file_1_jg5153.t1"; gene_id "file_1_file_1_jg5153";
dsecASM438219v1_5	AUGUSTUS	CDS	18318792	18318840	1	+	1	transcript_id "file_1_file_1_jg5153.t1"; gene_id "file_1_file_1_jg5153";
dsecASM438219v1_5	AUGUSTUS	exon	18318792	18318840	.	+	.	transcript_id "file_1_file_1_jg5153.t1"; gene_id "file_1_file_1_jg5153";
dsecASM438219v1_5	AUGUSTUS	intron	18318841	18319349	.	+	.	transcript_id "file_1_file_1_jg5153.t1"; gene_id "file_1_file_1_jg5153";
dsecASM438219v1_5	AUGUSTUS	CDS	18319350	18319439	1	+	0	transcript_id "file_1_file_1_jg5153.t1"; gene_id "file_1_file_1_jg5153";
dsecASM438219v1_5	AUGUSTUS	exon	18319350	18319439	.	+	.	transcript_id "file_1_file_1_jg5153.t1"; gene_id "file_1_file_1_jg5153";
dsecASM438219v1_5	AUGUSTUS	intron	18319440	18320411	.	+	.	transcript_id "file_1_file_1_jg5153.t1"; gene_id "file_1_file_1_jg5153";
dsecASM438219v1_5	AUGUSTUS	CDS	18320412	18320490	1	+	0	transcript_id "file_1_file_1_jg5153.t1"; gene_id "file_1_file_1_jg5153";
dsecASM438219v1_5	AUGUSTUS	exon	18320412	18320490	.	+	.	transcript_id "file_1_file_1_jg5153.t1"; gene_id "file_1_file_1_jg5153";
dsecASM438219v1_5	AUGUSTUS	intron	18320491	18320610	.	+	.	transcript_id "file_1_file_1_jg5153.t1"; gene_id "file_1_file_1_jg5153";
dsecASM438219v1_5	AUGUSTUS	CDS	18320611	18320699	1	+	2	transcript_id "file_1_file_1_jg5153.t1"; gene_id "file_1_file_1_jg5153";
dsecASM438219v1_5	AUGUSTUS	exon	18320611	18320699	.	+	.	transcript_id "file_1_file_1_jg5153.t1"; gene_id "file_1_file_1_jg5153";
dsecASM438219v1_5	AUGUSTUS	intron	18320700	18320867	.	+	.	transcript_id "file_1_file_1_jg5153.t1"; gene_id "file_1_file_1_jg5153";
dsecASM438219v1_5	AUGUSTUS	transcript	18312356	18321035	.	+	.	transcript_id "file_1_file_1_jg5153.t1"; gene_id "file_1_file_1_jg5153"
dsecASM438219v1_5	AUGUSTUS	gene	18312356	18321035	.	+	.	jg5153
dsecASM438219v1_5	AUGUSTUS	CDS	18320868	18321035	1	+	0	transcript_id "file_1_file_1_jg5153.t1"; gene_id "file_1_file_1_jg5153";
dsecASM438219v1_5	AUGUSTUS	exon	18320868	18321035	.	+	.	transcript_id "file_1_file_1_jg5153.t1"; gene_id "file_1_file_1_jg5153";
dsecASM438219v1_5	AUGUSTUS	stop_codon	18321033	18321035	.	+	0	transcript_id "file_1_file_1_jg5153.t1"; gene_id "file_1_file_1_jg5153";
dsecASM438219v1_2	AUGUSTUS	stop_codon	19274604	19274606	.	-	0	transcript_id "file_1_file_1_jg8120.t1"; gene_id "file_1_file_1_jg8120";
dsecASM438219v1_2	AUGUSTUS	CDS	19274604	19274865	1	-	1	transcript_id "file_1_file_1_jg8120.t1"; gene_id "file_1_file_1_jg8120";
dsecASM438219v1_2	AUGUSTUS	exon	19274604	19274865	.	-	.	transcript_id "file_1_file_1_jg8120.t1"; gene_id "file_1_file_1_jg8120";
dsecASM438219v1_2	AUGUSTUS	intron	19274866	19274921	.	-	.	transcript_id "file_1_file_1_jg8120.t1"; gene_id "file_1_file_1_jg8120";
dsecASM438219v1_2	AUGUSTUS	CDS	19274922	19275351	1	-	2	transcript_id "file_1_file_1_jg8120.t1"; gene_id "file_1_file_1_jg8120";
dsecASM438219v1_2	AUGUSTUS	exon	19274922	19275351	.	-	.	transcript_id "file_1_file_1_jg8120.t1"; gene_id "file_1_file_1_jg8120";
dsecASM438219v1_2	AUGUSTUS	intron	19275352	19275421	.	-	.	transcript_id "file_1_file_1_jg8120.t1"; gene_id "file_1_file_1_jg8120";
dsecASM438219v1_2	AUGUSTUS	CDS	19275422	19275876	1	-	1	transcript_id "file_1_file_1_jg8120.t1"; gene_id "file_1_file_1_jg8120";
dsecASM438219v1_2	AUGUSTUS	exon	19275422	19275876	.	-	.	transcript_id "file_1_file_1_jg8120.t1"; gene_id "file_1_file_1_jg8120";
dsecASM438219v1_2	AUGUSTUS	intron	19275877	19276023	.	-	.	transcript_id "file_1_file_1_jg8120.t1"; gene_id "file_1_file_1_jg8120";
dsecASM438219v1_2	AUGUSTUS	CDS	19276024	19276098	1	-	1	transcript_id "file_1_file_1_jg8120.t1"; gene_id "file_1_file_1_jg8120";
dsecASM438219v1_2	AUGUSTUS	exon	19276024	19276098	.	-	.	transcript_id "file_1_file_1_jg8120.t1"; gene_id "file_1_file_1_jg8120";
dsecASM438219v1_2	AUGUSTUS	intron	19276099	19276359	.	-	.	transcript_id "file_1_file_1_jg8120.t1"; gene_id "file_1_file_1_jg8120";
dsecASM438219v1_2	AUGUSTUS	transcript	19274604	19276379	.	-	.	transcript_id "file_1_file_1_jg8120.t1"; gene_id "file_1_file_1_jg8120"
dsecASM438219v1_2	AUGUSTUS	gene	19274604	19276379	.	-	.	jg8120
dsecASM438219v1_2	AUGUSTUS	CDS	19276360	19276379	1	-	0	transcript_id "file_1_file_1_jg8120.t1"; gene_id "file_1_file_1_jg8120";
dsecASM438219v1_2	AUGUSTUS	exon	19276360	19276379	.	-	.	transcript_id "file_1_file_1_jg8120.t1"; gene_id "file_1_file_1_jg8120";
dsecASM438219v1_2	AUGUSTUS	start_codon	19276377	19276379	.	-	0	transcript_id "file_1_file_1_jg8120.t1"; gene_id "file_1_file_1_jg8120";
dsecASM438219v1_0	AUGUSTUS	start_codon	15022641	15022643	.	+	0	transcript_id "file_1_file_1_jg2251.t1"; gene_id "file_1_file_1_jg2251";
dsecASM438219v1_0	AUGUSTUS	CDS	15022641	15024044	1	+	0	transcript_id "file_1_file_1_jg2251.t1"; gene_id "file_1_file_1_jg2251";
dsecASM438219v1_0	AUGUSTUS	exon	15022641	15024044	.	+	.	transcript_id "file_1_file_1_jg2251.t1"; gene_id "file_1_file_1_jg2251";
dsecASM438219v1_0	AUGUSTUS	transcript	15022641	15024044	.	+	.	transcript_id "file_1_file_1_jg2251.t1"; gene_id "file_1_file_1_jg2251"
dsecASM438219v1_0	AUGUSTUS	gene	15022641	15024044	.	+	.	jg2251
dsecASM438219v1_0	AUGUSTUS	stop_codon	15024042	15024044	.	+	0	transcript_id "file_1_file_1_jg2251.t1"; gene_id "file_1_file_1_jg2251";
dsecASM438219v1_5	AUGUSTUS	start_codon	2009658	2009660	.	+	0	transcript_id "file_1_file_1_jg3349.t1"; gene_id "file_1_file_1_jg3349";
dsecASM438219v1_5	AUGUSTUS	CDS	2009658	2010280	1	+	0	transcript_id "file_1_file_1_jg3349.t1"; gene_id "file_1_file_1_jg3349";
dsecASM438219v1_5	AUGUSTUS	exon	2009658	2010280	.	+	.	transcript_id "file_1_file_1_jg3349.t1"; gene_id "file_1_file_1_jg3349";
dsecASM438219v1_5	AUGUSTUS	intron	2010281	2014827	.	+	.	transcript_id "file_1_file_1_jg3349.t1"; gene_id "file_1_file_1_jg3349";
dsecASM438219v1_5	AUGUSTUS	CDS	2014828	2014990	1	+	1	transcript_id "file_1_file_1_jg3349.t1"; gene_id "file_1_file_1_jg3349";
dsecASM438219v1_5	AUGUSTUS	exon	2014828	2014990	.	+	.	transcript_id "file_1_file_1_jg3349.t1"; gene_id "file_1_file_1_jg3349";
dsecASM438219v1_5	AUGUSTUS	intron	2014991	2015681	.	+	.	transcript_id "file_1_file_1_jg3349.t1"; gene_id "file_1_file_1_jg3349";
dsecASM438219v1_5	AUGUSTUS	CDS	2015682	2015861	1	+	0	transcript_id "file_1_file_1_jg3349.t1"; gene_id "file_1_file_1_jg3349";
dsecASM438219v1_5	AUGUSTUS	exon	2015682	2015861	.	+	.	transcript_id "file_1_file_1_jg3349.t1"; gene_id "file_1_file_1_jg3349";
dsecASM438219v1_5	AUGUSTUS	intron	2015862	2015929	.	+	.	transcript_id "file_1_file_1_jg3349.t1"; gene_id "file_1_file_1_jg3349";
dsecASM438219v1_5	AUGUSTUS	CDS	2015930	2016047	1	+	0	transcript_id "file_1_file_1_jg3349.t1"; gene_id "file_1_file_1_jg3349";
dsecASM438219v1_5	AUGUSTUS	exon	2015930	2016047	.	+	.	transcript_id "file_1_file_1_jg3349.t1"; gene_id "file_1_file_1_jg3349";
dsecASM438219v1_5	AUGUSTUS	intron	2016048	2016312	.	+	.	transcript_id "file_1_file_1_jg3349.t1"; gene_id "file_1_file_1_jg3349";
dsecASM438219v1_5	AUGUSTUS	CDS	2016313	2017250	1	+	2	transcript_id "file_1_file_1_jg3349.t1"; gene_id "file_1_file_1_jg3349";
dsecASM438219v1_5	AUGUSTUS	exon	2016313	2017250	.	+	.	transcript_id "file_1_file_1_jg3349.t1"; gene_id "file_1_file_1_jg3349";
dsecASM438219v1_5	AUGUSTUS	intron	2017251	2017324	.	+	.	transcript_id "file_1_file_1_jg3349.t1"; gene_id "file_1_file_1_jg3349";
dsecASM438219v1_5	AUGUSTUS	CDS	2017325	2017415	1	+	0	transcript_id "file_1_file_1_jg3349.t1"; gene_id "file_1_file_1_jg3349";
dsecASM438219v1_5	AUGUSTUS	exon	2017325	2017415	.	+	.	transcript_id "file_1_file_1_jg3349.t1"; gene_id "file_1_file_1_jg3349";
dsecASM438219v1_5	AUGUSTUS	intron	2017416	2017529	.	+	.	transcript_id "file_1_file_1_jg3349.t1"; gene_id "file_1_file_1_jg3349";
dsecASM438219v1_5	AUGUSTUS	CDS	2017530	2017719	1	+	2	transcript_id "file_1_file_1_jg3349.t1"; gene_id "file_1_file_1_jg3349";
dsecASM438219v1_5	AUGUSTUS	exon	2017530	2017719	.	+	.	transcript_id "file_1_file_1_jg3349.t1"; gene_id "file_1_file_1_jg3349";
dsecASM438219v1_5	AUGUSTUS	intron	2017720	2017784	.	+	.	transcript_id "file_1_file_1_jg3349.t1"; gene_id "file_1_file_1_jg3349";
dsecASM438219v1_5	AUGUSTUS	CDS	2017785	2018203	1	+	1	transcript_id "file_1_file_1_jg3349.t1"; gene_id "file_1_file_1_jg3349";
dsecASM438219v1_5	AUGUSTUS	exon	2017785	2018203	.	+	.	transcript_id "file_1_file_1_jg3349.t1"; gene_id "file_1_file_1_jg3349";
dsecASM438219v1_5	AUGUSTUS	intron	2018204	2018283	.	+	.	transcript_id "file_1_file_1_jg3349.t1"; gene_id "file_1_file_1_jg3349";
dsecASM438219v1_5	AUGUSTUS	transcript	2009658	2018381	.	+	.	transcript_id "file_1_file_1_jg3349.t1"; gene_id "file_1_file_1_jg3349"
dsecASM438219v1_5	AUGUSTUS	gene	2009658	2018381	.	+	.	jg3349
dsecASM438219v1_5	AUGUSTUS	CDS	2018284	2018381	1	+	2	transcript_id "file_1_file_1_jg3349.t1"; gene_id "file_1_file_1_jg3349";
dsecASM438219v1_5	AUGUSTUS	exon	2018284	2018381	.	+	.	transcript_id "file_1_file_1_jg3349.t1"; gene_id "file_1_file_1_jg3349";
dsecASM438219v1_5	AUGUSTUS	stop_codon	2018379	2018381	.	+	0	transcript_id "file_1_file_1_jg3349.t1"; gene_id "file_1_file_1_jg3349";
dsecASM438219v1_5	AUGUSTUS	stop_codon	12762937	12762939	.	-	0	transcript_id "file_1_file_1_jg4494.t1"; gene_id "file_1_file_1_jg4494";
dsecASM438219v1_5	AUGUSTUS	CDS	12762937	12763163	1	-	2	transcript_id "file_1_file_1_jg4494.t1"; gene_id "file_1_file_1_jg4494";
dsecASM438219v1_5	AUGUSTUS	exon	12762937	12763163	.	-	.	transcript_id "file_1_file_1_jg4494.t1"; gene_id "file_1_file_1_jg4494";
dsecASM438219v1_5	AUGUSTUS	intron	12763164	12763218	.	-	.	transcript_id "file_1_file_1_jg4494.t1"; gene_id "file_1_file_1_jg4494";
dsecASM438219v1_5	AUGUSTUS	CDS	12763219	12763297	1	-	0	transcript_id "file_1_file_1_jg4494.t1"; gene_id "file_1_file_1_jg4494";
dsecASM438219v1_5	AUGUSTUS	exon	12763219	12763297	.	-	.	transcript_id "file_1_file_1_jg4494.t1"; gene_id "file_1_file_1_jg4494";
dsecASM438219v1_5	AUGUSTUS	intron	12763298	12763355	.	-	.	transcript_id "file_1_file_1_jg4494.t1"; gene_id "file_1_file_1_jg4494";
dsecASM438219v1_5	AUGUSTUS	transcript	12762937	12763532	.	-	.	transcript_id "file_1_file_1_jg4494.t1"; gene_id "file_1_file_1_jg4494"
dsecASM438219v1_5	AUGUSTUS	gene	12762937	12763532	.	-	.	jg4494
dsecASM438219v1_5	AUGUSTUS	CDS	12763356	12763532	1	-	0	transcript_id "file_1_file_1_jg4494.t1"; gene_id "file_1_file_1_jg4494";
dsecASM438219v1_5	AUGUSTUS	exon	12763356	12763532	.	-	.	transcript_id "file_1_file_1_jg4494.t1"; gene_id "file_1_file_1_jg4494";
dsecASM438219v1_5	AUGUSTUS	start_codon	12763530	12763532	.	-	0	transcript_id "file_1_file_1_jg4494.t1"; gene_id "file_1_file_1_jg4494";
dsecASM438219v1_74	AUGUSTUS	start_codon	6727	6729	.	+	0	transcript_id "file_1_file_1_jg15293.t1"; gene_id "file_1_file_1_jg15293";
dsecASM438219v1_74	AUGUSTUS	CDS	6727	6747	0.97	+	0	transcript_id "file_1_file_1_jg15293.t1"; gene_id "file_1_file_1_jg15293";
dsecASM438219v1_74	AUGUSTUS	exon	6727	6747	.	+	.	transcript_id "file_1_file_1_jg15293.t1"; gene_id "file_1_file_1_jg15293";
dsecASM438219v1_74	AUGUSTUS	intron	6748	6878	.	+	.	transcript_id "file_1_file_1_jg15293.t1"; gene_id "file_1_file_1_jg15293";
dsecASM438219v1_74	AUGUSTUS	CDS	6879	7028	0.96	+	0	transcript_id "file_1_file_1_jg15293.t1"; gene_id "file_1_file_1_jg15293";
dsecASM438219v1_74	AUGUSTUS	exon	6879	7028	.	+	.	transcript_id "file_1_file_1_jg15293.t1"; gene_id "file_1_file_1_jg15293";
dsecASM438219v1_74	AUGUSTUS	intron	7029	7141	.	+	.	transcript_id "file_1_file_1_jg15293.t1"; gene_id "file_1_file_1_jg15293";
dsecASM438219v1_74	AUGUSTUS	transcript	6727	7411	.	+	.	transcript_id "file_1_file_1_jg15293.t1"; gene_id "file_1_file_1_jg15293"
dsecASM438219v1_74	AUGUSTUS	gene	6727	7411	.	+	.	jg15293
dsecASM438219v1_74	AUGUSTUS	CDS	7142	7411	0.95	+	0	transcript_id "file_1_file_1_jg15293.t1"; gene_id "file_1_file_1_jg15293";
dsecASM438219v1_74	AUGUSTUS	exon	7142	7411	.	+	.	transcript_id "file_1_file_1_jg15293.t1"; gene_id "file_1_file_1_jg15293";
dsecASM438219v1_74	AUGUSTUS	stop_codon	7409	7411	.	+	0	transcript_id "file_1_file_1_jg15293.t1"; gene_id "file_1_file_1_jg15293";
dsecASM438219v1_3	AUGUSTUS	start_codon	6290978	6290980	.	+	0	transcript_id "file_1_file_1_jg9086.t1"; gene_id "file_1_file_1_jg9086";
dsecASM438219v1_3	AUGUSTUS	CDS	6290978	6290992	1	+	0	transcript_id "file_1_file_1_jg9086.t1"; gene_id "file_1_file_1_jg9086";
dsecASM438219v1_3	AUGUSTUS	exon	6290978	6290992	.	+	.	transcript_id "file_1_file_1_jg9086.t1"; gene_id "file_1_file_1_jg9086";
dsecASM438219v1_3	AUGUSTUS	intron	6290993	6291889	.	+	.	transcript_id "file_1_file_1_jg9086.t1"; gene_id "file_1_file_1_jg9086";
dsecASM438219v1_3	AUGUSTUS	transcript	6290978	6292561	.	+	.	transcript_id "file_1_file_1_jg9086.t1"; gene_id "file_1_file_1_jg9086"
dsecASM438219v1_3	AUGUSTUS	gene	6290978	6292561	.	+	.	jg9086
dsecASM438219v1_3	AUGUSTUS	CDS	6291890	6292561	1	+	0	transcript_id "file_1_file_1_jg9086.t1"; gene_id "file_1_file_1_jg9086";
dsecASM438219v1_3	AUGUSTUS	exon	6291890	6292561	.	+	.	transcript_id "file_1_file_1_jg9086.t1"; gene_id "file_1_file_1_jg9086";
dsecASM438219v1_3	AUGUSTUS	stop_codon	6292559	6292561	.	+	0	transcript_id "file_1_file_1_jg9086.t1"; gene_id "file_1_file_1_jg9086";
dsecASM438219v1_1	AUGUSTUS	start_codon	15371182	15371184	.	+	0	transcript_id "file_1_file_1_jg14293.t1"; gene_id "file_1_file_1_jg14293";
dsecASM438219v1_1	AUGUSTUS	CDS	15371182	15371856	1	+	0	transcript_id "file_1_file_1_jg14293.t1"; gene_id "file_1_file_1_jg14293";
dsecASM438219v1_1	AUGUSTUS	exon	15371182	15371856	.	+	.	transcript_id "file_1_file_1_jg14293.t1"; gene_id "file_1_file_1_jg14293";
dsecASM438219v1_1	AUGUSTUS	transcript	15371182	15371856	.	+	.	transcript_id "file_1_file_1_jg14293.t1"; gene_id "file_1_file_1_jg14293"
dsecASM438219v1_1	AUGUSTUS	gene	15371182	15371856	.	+	.	jg14293
dsecASM438219v1_1	AUGUSTUS	stop_codon	15371854	15371856	.	+	0	transcript_id "file_1_file_1_jg14293.t1"; gene_id "file_1_file_1_jg14293";
dsecASM438219v1_5	AUGUSTUS	start_codon	5770813	5770815	.	+	0	transcript_id "file_1_file_1_jg3735.t1"; gene_id "file_1_file_1_jg3735";
dsecASM438219v1_5	AUGUSTUS	CDS	5770813	5770897	1	+	0	transcript_id "file_1_file_1_jg3735.t1"; gene_id "file_1_file_1_jg3735";
dsecASM438219v1_5	AUGUSTUS	exon	5770813	5770897	.	+	.	transcript_id "file_1_file_1_jg3735.t1"; gene_id "file_1_file_1_jg3735";
dsecASM438219v1_5	AUGUSTUS	intron	5770898	5771687	.	+	.	transcript_id "file_1_file_1_jg3735.t1"; gene_id "file_1_file_1_jg3735";
dsecASM438219v1_5	AUGUSTUS	CDS	5771688	5771821	1	+	2	transcript_id "file_1_file_1_jg3735.t1"; gene_id "file_1_file_1_jg3735";
dsecASM438219v1_5	AUGUSTUS	exon	5771688	5771821	.	+	.	transcript_id "file_1_file_1_jg3735.t1"; gene_id "file_1_file_1_jg3735";
dsecASM438219v1_5	AUGUSTUS	intron	5771822	5772346	.	+	.	transcript_id "file_1_file_1_jg3735.t1"; gene_id "file_1_file_1_jg3735";
dsecASM438219v1_5	AUGUSTUS	CDS	5772347	5772987	1	+	0	transcript_id "file_1_file_1_jg3735.t1"; gene_id "file_1_file_1_jg3735";
dsecASM438219v1_5	AUGUSTUS	exon	5772347	5772987	.	+	.	transcript_id "file_1_file_1_jg3735.t1"; gene_id "file_1_file_1_jg3735";
dsecASM438219v1_5	AUGUSTUS	intron	5772988	5773044	.	+	.	transcript_id "file_1_file_1_jg3735.t1"; gene_id "file_1_file_1_jg3735";
dsecASM438219v1_5	AUGUSTUS	CDS	5773045	5773365	1	+	1	transcript_id "file_1_file_1_jg3735.t1"; gene_id "file_1_file_1_jg3735";
dsecASM438219v1_5	AUGUSTUS	exon	5773045	5773365	.	+	.	transcript_id "file_1_file_1_jg3735.t1"; gene_id "file_1_file_1_jg3735";
dsecASM438219v1_5	AUGUSTUS	intron	5773366	5773430	.	+	.	transcript_id "file_1_file_1_jg3735.t1"; gene_id "file_1_file_1_jg3735";
dsecASM438219v1_5	AUGUSTUS	CDS	5773431	5774709	1	+	1	transcript_id "file_1_file_1_jg3735.t1"; gene_id "file_1_file_1_jg3735";
dsecASM438219v1_5	AUGUSTUS	exon	5773431	5774709	.	+	.	transcript_id "file_1_file_1_jg3735.t1"; gene_id "file_1_file_1_jg3735";
dsecASM438219v1_5	AUGUSTUS	intron	5774710	5774779	.	+	.	transcript_id "file_1_file_1_jg3735.t1"; gene_id "file_1_file_1_jg3735";
dsecASM438219v1_5	AUGUSTUS	CDS	5774780	5775147	1	+	0	transcript_id "file_1_file_1_jg3735.t1"; gene_id "file_1_file_1_jg3735";
dsecASM438219v1_5	AUGUSTUS	exon	5774780	5775147	.	+	.	transcript_id "file_1_file_1_jg3735.t1"; gene_id "file_1_file_1_jg3735";
dsecASM438219v1_5	AUGUSTUS	intron	5775148	5775210	.	+	.	transcript_id "file_1_file_1_jg3735.t1"; gene_id "file_1_file_1_jg3735";
dsecASM438219v1_5	AUGUSTUS	CDS	5775211	5775646	1	+	1	transcript_id "file_1_file_1_jg3735.t1"; gene_id "file_1_file_1_jg3735";
dsecASM438219v1_5	AUGUSTUS	exon	5775211	5775646	.	+	.	transcript_id "file_1_file_1_jg3735.t1"; gene_id "file_1_file_1_jg3735";
dsecASM438219v1_5	AUGUSTUS	intron	5775647	5775715	.	+	.	transcript_id "file_1_file_1_jg3735.t1"; gene_id "file_1_file_1_jg3735";
dsecASM438219v1_5	AUGUSTUS	transcript	5770813	5778616	.	+	.	transcript_id "file_1_file_1_jg3735.t1"; gene_id "file_1_file_1_jg3735"
dsecASM438219v1_5	AUGUSTUS	gene	5770813	5778616	.	+	.	jg3735
dsecASM438219v1_5	AUGUSTUS	CDS	5775716	5778616	1	+	0	transcript_id "file_1_file_1_jg3735.t1"; gene_id "file_1_file_1_jg3735";
dsecASM438219v1_5	AUGUSTUS	exon	5775716	5778616	.	+	.	transcript_id "file_1_file_1_jg3735.t1"; gene_id "file_1_file_1_jg3735";
dsecASM438219v1_5	AUGUSTUS	stop_codon	5778614	5778616	.	+	0	transcript_id "file_1_file_1_jg3735.t1"; gene_id "file_1_file_1_jg3735";
dsecASM438219v1_1	AUGUSTUS	stop_codon	3816407	3816409	.	-	0	transcript_id "file_1_file_1_jg12561.t1"; gene_id "file_1_file_1_jg12561";
dsecASM438219v1_1	AUGUSTUS	CDS	3816407	3816745	0.99	-	0	transcript_id "file_1_file_1_jg12561.t1"; gene_id "file_1_file_1_jg12561";
dsecASM438219v1_1	AUGUSTUS	exon	3816407	3816745	.	-	.	transcript_id "file_1_file_1_jg12561.t1"; gene_id "file_1_file_1_jg12561";
dsecASM438219v1_1	AUGUSTUS	intron	3816746	3816804	.	-	.	transcript_id "file_1_file_1_jg12561.t1"; gene_id "file_1_file_1_jg12561";
dsecASM438219v1_1	AUGUSTUS	CDS	3816805	3817245	1	-	0	transcript_id "file_1_file_1_jg12561.t1"; gene_id "file_1_file_1_jg12561";
dsecASM438219v1_1	AUGUSTUS	exon	3816805	3817245	.	-	.	transcript_id "file_1_file_1_jg12561.t1"; gene_id "file_1_file_1_jg12561";
dsecASM438219v1_1	AUGUSTUS	intron	3817246	3817330	.	-	.	transcript_id "file_1_file_1_jg12561.t1"; gene_id "file_1_file_1_jg12561";
dsecASM438219v1_1	AUGUSTUS	CDS	3817331	3817448	1	-	1	transcript_id "file_1_file_1_jg12561.t1"; gene_id "file_1_file_1_jg12561";
dsecASM438219v1_1	AUGUSTUS	exon	3817331	3817448	.	-	.	transcript_id "file_1_file_1_jg12561.t1"; gene_id "file_1_file_1_jg12561";
dsecASM438219v1_1	AUGUSTUS	intron	3817449	3817507	.	-	.	transcript_id "file_1_file_1_jg12561.t1"; gene_id "file_1_file_1_jg12561";
dsecASM438219v1_1	AUGUSTUS	transcript	3816407	3817620	.	-	.	transcript_id "file_1_file_1_jg12561.t1"; gene_id "file_1_file_1_jg12561"
dsecASM438219v1_1	AUGUSTUS	gene	3816407	3817620	.	-	.	jg12561
dsecASM438219v1_1	AUGUSTUS	CDS	3817508	3817620	1	-	0	transcript_id "file_1_file_1_jg12561.t1"; gene_id "file_1_file_1_jg12561";
dsecASM438219v1_1	AUGUSTUS	exon	3817508	3817620	.	-	.	transcript_id "file_1_file_1_jg12561.t1"; gene_id "file_1_file_1_jg12561";
dsecASM438219v1_1	AUGUSTUS	start_codon	3817618	3817620	.	-	0	transcript_id "file_1_file_1_jg12561.t1"; gene_id "file_1_file_1_jg12561";
dsecASM438219v1_5	AUGUSTUS	start_codon	16755498	16755500	.	+	0	transcript_id "file_1_file_1_jg4952.t1"; gene_id "file_1_file_1_jg4952";
dsecASM438219v1_5	AUGUSTUS	CDS	16755498	16756256	1	+	0	transcript_id "file_1_file_1_jg4952.t1"; gene_id "file_1_file_1_jg4952";
dsecASM438219v1_5	AUGUSTUS	exon	16755498	16756256	.	+	.	transcript_id "file_1_file_1_jg4952.t1"; gene_id "file_1_file_1_jg4952";
dsecASM438219v1_5	AUGUSTUS	intron	16756257	16756309	.	+	.	transcript_id "file_1_file_1_jg4952.t1"; gene_id "file_1_file_1_jg4952";
dsecASM438219v1_5	AUGUSTUS	CDS	16756310	16759561	1	+	0	transcript_id "file_1_file_1_jg4952.t1"; gene_id "file_1_file_1_jg4952";
dsecASM438219v1_5	AUGUSTUS	exon	16756310	16759561	.	+	.	transcript_id "file_1_file_1_jg4952.t1"; gene_id "file_1_file_1_jg4952";
dsecASM438219v1_5	AUGUSTUS	intron	16759562	16759624	.	+	.	transcript_id "file_1_file_1_jg4952.t1"; gene_id "file_1_file_1_jg4952";
dsecASM438219v1_5	AUGUSTUS	transcript	16755498	16759756	.	+	.	transcript_id "file_1_file_1_jg4952.t1"; gene_id "file_1_file_1_jg4952"
dsecASM438219v1_5	AUGUSTUS	gene	16755498	16759756	.	+	.	jg4952
dsecASM438219v1_5	AUGUSTUS	CDS	16759625	16759756	0.93	+	0	transcript_id "file_1_file_1_jg4952.t1"; gene_id "file_1_file_1_jg4952";
dsecASM438219v1_5	AUGUSTUS	exon	16759625	16759756	.	+	.	transcript_id "file_1_file_1_jg4952.t1"; gene_id "file_1_file_1_jg4952";
dsecASM438219v1_5	AUGUSTUS	stop_codon	16759754	16759756	.	+	0	transcript_id "file_1_file_1_jg4952.t1"; gene_id "file_1_file_1_jg4952";
dsecASM438219v1_1	AUGUSTUS	start_codon	10353305	10353307	.	+	0	transcript_id "file_1_file_1_jg13563.t1"; gene_id "file_1_file_1_jg13563";
dsecASM438219v1_1	AUGUSTUS	CDS	10353305	10353379	1	+	0	transcript_id "file_1_file_1_jg13563.t1"; gene_id "file_1_file_1_jg13563";
dsecASM438219v1_1	AUGUSTUS	exon	10353305	10353379	.	+	.	transcript_id "file_1_file_1_jg13563.t1"; gene_id "file_1_file_1_jg13563";
dsecASM438219v1_1	AUGUSTUS	intron	10353380	10353440	.	+	.	transcript_id "file_1_file_1_jg13563.t1"; gene_id "file_1_file_1_jg13563";
dsecASM438219v1_1	AUGUSTUS	CDS	10353441	10354017	1	+	0	transcript_id "file_1_file_1_jg13563.t1"; gene_id "file_1_file_1_jg13563";
dsecASM438219v1_1	AUGUSTUS	exon	10353441	10354017	.	+	.	transcript_id "file_1_file_1_jg13563.t1"; gene_id "file_1_file_1_jg13563";
dsecASM438219v1_1	AUGUSTUS	intron	10354018	10354074	.	+	.	transcript_id "file_1_file_1_jg13563.t1"; gene_id "file_1_file_1_jg13563";
dsecASM438219v1_1	AUGUSTUS	CDS	10354075	10354372	1	+	2	transcript_id "file_1_file_1_jg13563.t1"; gene_id "file_1_file_1_jg13563";
dsecASM438219v1_1	AUGUSTUS	exon	10354075	10354372	.	+	.	transcript_id "file_1_file_1_jg13563.t1"; gene_id "file_1_file_1_jg13563";
dsecASM438219v1_1	AUGUSTUS	intron	10354373	10354425	.	+	.	transcript_id "file_1_file_1_jg13563.t1"; gene_id "file_1_file_1_jg13563";
dsecASM438219v1_1	AUGUSTUS	CDS	10354426	10354542	1	+	1	transcript_id "file_1_file_1_jg13563.t1"; gene_id "file_1_file_1_jg13563";
dsecASM438219v1_1	AUGUSTUS	exon	10354426	10354542	.	+	.	transcript_id "file_1_file_1_jg13563.t1"; gene_id "file_1_file_1_jg13563";
dsecASM438219v1_1	AUGUSTUS	intron	10354543	10354599	.	+	.	transcript_id "file_1_file_1_jg13563.t1"; gene_id "file_1_file_1_jg13563";
dsecASM438219v1_1	AUGUSTUS	CDS	10354600	10355023	1	+	1	transcript_id "file_1_file_1_jg13563.t1"; gene_id "file_1_file_1_jg13563";
dsecASM438219v1_1	AUGUSTUS	exon	10354600	10355023	.	+	.	transcript_id "file_1_file_1_jg13563.t1"; gene_id "file_1_file_1_jg13563";
dsecASM438219v1_1	AUGUSTUS	intron	10355024	10355085	.	+	.	transcript_id "file_1_file_1_jg13563.t1"; gene_id "file_1_file_1_jg13563";
dsecASM438219v1_1	AUGUSTUS	transcript	10353305	10355223	.	+	.	transcript_id "file_1_file_1_jg13563.t1"; gene_id "file_1_file_1_jg13563"
dsecASM438219v1_1	AUGUSTUS	gene	10353305	10355223	.	+	.	jg13563
dsecASM438219v1_1	AUGUSTUS	CDS	10355086	10355223	1	+	0	transcript_id "file_1_file_1_jg13563.t1"; gene_id "file_1_file_1_jg13563";
dsecASM438219v1_1	AUGUSTUS	exon	10355086	10355223	.	+	.	transcript_id "file_1_file_1_jg13563.t1"; gene_id "file_1_file_1_jg13563";
dsecASM438219v1_1	AUGUSTUS	stop_codon	10355221	10355223	.	+	0	transcript_id "file_1_file_1_jg13563.t1"; gene_id "file_1_file_1_jg13563";
dsecASM438219v1_5	AUGUSTUS	stop_codon	12376133	12376135	.	-	0	transcript_id "file_1_file_1_jg4458.t1"; gene_id "file_1_file_1_jg4458";
dsecASM438219v1_5	AUGUSTUS	CDS	12376133	12376332	1	-	2	transcript_id "file_1_file_1_jg4458.t1"; gene_id "file_1_file_1_jg4458";
dsecASM438219v1_5	AUGUSTUS	exon	12376133	12376332	.	-	.	transcript_id "file_1_file_1_jg4458.t1"; gene_id "file_1_file_1_jg4458";
dsecASM438219v1_5	AUGUSTUS	intron	12376333	12376386	.	-	.	transcript_id "file_1_file_1_jg4458.t1"; gene_id "file_1_file_1_jg4458";
dsecASM438219v1_5	AUGUSTUS	CDS	12376387	12377177	0.88	-	1	transcript_id "file_1_file_1_jg4458.t1"; gene_id "file_1_file_1_jg4458";
dsecASM438219v1_5	AUGUSTUS	exon	12376387	12377177	.	-	.	transcript_id "file_1_file_1_jg4458.t1"; gene_id "file_1_file_1_jg4458";
dsecASM438219v1_5	AUGUSTUS	intron	12377178	12377224	.	-	.	transcript_id "file_1_file_1_jg4458.t1"; gene_id "file_1_file_1_jg4458";
dsecASM438219v1_5	AUGUSTUS	transcript	12376133	12377253	.	-	.	transcript_id "file_1_file_1_jg4458.t1"; gene_id "file_1_file_1_jg4458"
dsecASM438219v1_5	AUGUSTUS	gene	12376133	12377253	.	-	.	jg4458
dsecASM438219v1_5	AUGUSTUS	CDS	12377225	12377253	0.88	-	0	transcript_id "file_1_file_1_jg4458.t1"; gene_id "file_1_file_1_jg4458";
dsecASM438219v1_5	AUGUSTUS	exon	12377225	12377253	.	-	.	transcript_id "file_1_file_1_jg4458.t1"; gene_id "file_1_file_1_jg4458";
dsecASM438219v1_5	AUGUSTUS	start_codon	12377251	12377253	.	-	0	transcript_id "file_1_file_1_jg4458.t1"; gene_id "file_1_file_1_jg4458";
dsecASM438219v1_5	AUGUSTUS	start_codon	12899709	12899711	.	+	0	transcript_id "file_1_file_1_jg4510.t1"; gene_id "file_1_file_1_jg4510";
dsecASM438219v1_5	AUGUSTUS	CDS	12899709	12899910	1	+	0	transcript_id "file_1_file_1_jg4510.t1"; gene_id "file_1_file_1_jg4510";
dsecASM438219v1_5	AUGUSTUS	exon	12899709	12899910	.	+	.	transcript_id "file_1_file_1_jg4510.t1"; gene_id "file_1_file_1_jg4510";
dsecASM438219v1_5	AUGUSTUS	intron	12899911	12900836	.	+	.	transcript_id "file_1_file_1_jg4510.t1"; gene_id "file_1_file_1_jg4510";
dsecASM438219v1_5	AUGUSTUS	transcript	12899709	12902341	.	+	.	transcript_id "file_1_file_1_jg4510.t1"; gene_id "file_1_file_1_jg4510"
dsecASM438219v1_5	AUGUSTUS	gene	12899709	12902341	.	+	.	jg4510
dsecASM438219v1_5	AUGUSTUS	CDS	12900837	12902341	1	+	2	transcript_id "file_1_file_1_jg4510.t1"; gene_id "file_1_file_1_jg4510";
dsecASM438219v1_5	AUGUSTUS	exon	12900837	12902341	.	+	.	transcript_id "file_1_file_1_jg4510.t1"; gene_id "file_1_file_1_jg4510";
dsecASM438219v1_5	AUGUSTUS	stop_codon	12902339	12902341	.	+	0	transcript_id "file_1_file_1_jg4510.t1"; gene_id "file_1_file_1_jg4510";
dsecASM438219v1_2	AUGUSTUS	stop_codon	258814	258816	.	-	0	transcript_id "file_1_file_1_jg5735.t1"; gene_id "file_1_file_1_jg5735";
dsecASM438219v1_2	AUGUSTUS	CDS	258814	259243	1	-	1	transcript_id "file_1_file_1_jg5735.t1"; gene_id "file_1_file_1_jg5735";
dsecASM438219v1_2	AUGUSTUS	exon	258814	259243	.	-	.	transcript_id "file_1_file_1_jg5735.t1"; gene_id "file_1_file_1_jg5735";
dsecASM438219v1_2	AUGUSTUS	intron	259244	259298	.	-	.	transcript_id "file_1_file_1_jg5735.t1"; gene_id "file_1_file_1_jg5735";
dsecASM438219v1_2	AUGUSTUS	CDS	259299	259613	1	-	1	transcript_id "file_1_file_1_jg5735.t1"; gene_id "file_1_file_1_jg5735";
dsecASM438219v1_2	AUGUSTUS	exon	259299	259613	.	-	.	transcript_id "file_1_file_1_jg5735.t1"; gene_id "file_1_file_1_jg5735";
dsecASM438219v1_2	AUGUSTUS	intron	259614	259672	.	-	.	transcript_id "file_1_file_1_jg5735.t1"; gene_id "file_1_file_1_jg5735";
dsecASM438219v1_2	AUGUSTUS	CDS	259673	259801	1	-	1	transcript_id "file_1_file_1_jg5735.t1"; gene_id "file_1_file_1_jg5735";
dsecASM438219v1_2	AUGUSTUS	exon	259673	259801	.	-	.	transcript_id "file_1_file_1_jg5735.t1"; gene_id "file_1_file_1_jg5735";
dsecASM438219v1_2	AUGUSTUS	intron	259802	259858	.	-	.	transcript_id "file_1_file_1_jg5735.t1"; gene_id "file_1_file_1_jg5735";
dsecASM438219v1_2	AUGUSTUS	transcript	258814	259905	.	-	.	transcript_id "file_1_file_1_jg5735.t1"; gene_id "file_1_file_1_jg5735"
dsecASM438219v1_2	AUGUSTUS	gene	258814	259905	.	-	.	jg5735
dsecASM438219v1_2	AUGUSTUS	CDS	259859	259905	1	-	0	transcript_id "file_1_file_1_jg5735.t1"; gene_id "file_1_file_1_jg5735";
dsecASM438219v1_2	AUGUSTUS	exon	259859	259905	.	-	.	transcript_id "file_1_file_1_jg5735.t1"; gene_id "file_1_file_1_jg5735";
dsecASM438219v1_2	AUGUSTUS	start_codon	259903	259905	.	-	0	transcript_id "file_1_file_1_jg5735.t1"; gene_id "file_1_file_1_jg5735";
dsecASM438219v1_0	AUGUSTUS	stop_codon	16436574	16436576	.	-	0	transcript_id "file_1_file_1_jg2371.t1"; gene_id "file_1_file_1_jg2371";
dsecASM438219v1_0	AUGUSTUS	CDS	16436574	16437087	1	-	1	transcript_id "file_1_file_1_jg2371.t1"; gene_id "file_1_file_1_jg2371";
dsecASM438219v1_0	AUGUSTUS	exon	16436574	16437087	.	-	.	transcript_id "file_1_file_1_jg2371.t1"; gene_id "file_1_file_1_jg2371";
dsecASM438219v1_0	AUGUSTUS	intron	16437088	16437159	.	-	.	transcript_id "file_1_file_1_jg2371.t1"; gene_id "file_1_file_1_jg2371";
dsecASM438219v1_0	AUGUSTUS	CDS	16437160	16437542	1	-	0	transcript_id "file_1_file_1_jg2371.t1"; gene_id "file_1_file_1_jg2371";
dsecASM438219v1_0	AUGUSTUS	exon	16437160	16437542	.	-	.	transcript_id "file_1_file_1_jg2371.t1"; gene_id "file_1_file_1_jg2371";
dsecASM438219v1_0	AUGUSTUS	intron	16437543	16437847	.	-	.	transcript_id "file_1_file_1_jg2371.t1"; gene_id "file_1_file_1_jg2371";
dsecASM438219v1_0	AUGUSTUS	transcript	16436574	16438261	.	-	.	transcript_id "file_1_file_1_jg2371.t1"; gene_id "file_1_file_1_jg2371"
dsecASM438219v1_0	AUGUSTUS	gene	16436574	16438261	.	-	.	jg2371
dsecASM438219v1_0	AUGUSTUS	CDS	16437848	16438261	1	-	0	transcript_id "file_1_file_1_jg2371.t1"; gene_id "file_1_file_1_jg2371";
dsecASM438219v1_0	AUGUSTUS	exon	16437848	16438261	.	-	.	transcript_id "file_1_file_1_jg2371.t1"; gene_id "file_1_file_1_jg2371";
dsecASM438219v1_0	AUGUSTUS	start_codon	16438259	16438261	.	-	0	transcript_id "file_1_file_1_jg2371.t1"; gene_id "file_1_file_1_jg2371";
dsecASM438219v1_3	AUGUSTUS	stop_codon	25394064	25394066	.	-	0	transcript_id "file_1_file_1_jg11678.t1"; gene_id "file_1_file_1_jg11678";
dsecASM438219v1_3	AUGUSTUS	CDS	25394064	25394215	1	-	2	transcript_id "file_1_file_1_jg11678.t1"; gene_id "file_1_file_1_jg11678";
dsecASM438219v1_3	AUGUSTUS	exon	25394064	25394215	.	-	.	transcript_id "file_1_file_1_jg11678.t1"; gene_id "file_1_file_1_jg11678";
dsecASM438219v1_3	AUGUSTUS	intron	25394216	25394269	.	-	.	transcript_id "file_1_file_1_jg11678.t1"; gene_id "file_1_file_1_jg11678";
dsecASM438219v1_3	AUGUSTUS	CDS	25394270	25394992	1	-	2	transcript_id "file_1_file_1_jg11678.t1"; gene_id "file_1_file_1_jg11678";
dsecASM438219v1_3	AUGUSTUS	exon	25394270	25394992	.	-	.	transcript_id "file_1_file_1_jg11678.t1"; gene_id "file_1_file_1_jg11678";
dsecASM438219v1_3	AUGUSTUS	intron	25394993	25395054	.	-	.	transcript_id "file_1_file_1_jg11678.t1"; gene_id "file_1_file_1_jg11678";
dsecASM438219v1_3	AUGUSTUS	CDS	25395055	25395299	1	-	1	transcript_id "file_1_file_1_jg11678.t1"; gene_id "file_1_file_1_jg11678";
dsecASM438219v1_3	AUGUSTUS	exon	25395055	25395299	.	-	.	transcript_id "file_1_file_1_jg11678.t1"; gene_id "file_1_file_1_jg11678";
dsecASM438219v1_3	AUGUSTUS	intron	25395300	25395371	.	-	.	transcript_id "file_1_file_1_jg11678.t1"; gene_id "file_1_file_1_jg11678";
dsecASM438219v1_3	AUGUSTUS	CDS	25395372	25395601	1	-	0	transcript_id "file_1_file_1_jg11678.t1"; gene_id "file_1_file_1_jg11678";
dsecASM438219v1_3	AUGUSTUS	exon	25395372	25395601	.	-	.	transcript_id "file_1_file_1_jg11678.t1"; gene_id "file_1_file_1_jg11678";
dsecASM438219v1_3	AUGUSTUS	intron	25395602	25395724	.	-	.	transcript_id "file_1_file_1_jg11678.t1"; gene_id "file_1_file_1_jg11678";
dsecASM438219v1_3	AUGUSTUS	transcript	25394064	25395793	.	-	.	transcript_id "file_1_file_1_jg11678.t1"; gene_id "file_1_file_1_jg11678"
dsecASM438219v1_3	AUGUSTUS	gene	25394064	25395793	.	-	.	jg11678
dsecASM438219v1_3	AUGUSTUS	CDS	25395725	25395793	1	-	0	transcript_id "file_1_file_1_jg11678.t1"; gene_id "file_1_file_1_jg11678";
dsecASM438219v1_3	AUGUSTUS	exon	25395725	25395793	.	-	.	transcript_id "file_1_file_1_jg11678.t1"; gene_id "file_1_file_1_jg11678";
dsecASM438219v1_3	AUGUSTUS	start_codon	25395791	25395793	.	-	0	transcript_id "file_1_file_1_jg11678.t1"; gene_id "file_1_file_1_jg11678";
dsecASM438219v1_1	AUGUSTUS	stop_codon	15571002	15571004	.	-	0	transcript_id "file_1_file_1_jg14325.t1"; gene_id "file_1_file_1_jg14325";
dsecASM438219v1_1	AUGUSTUS	CDS	15571002	15571119	1	-	1	transcript_id "file_1_file_1_jg14325.t1"; gene_id "file_1_file_1_jg14325";
dsecASM438219v1_1	AUGUSTUS	exon	15571002	15571119	.	-	.	transcript_id "file_1_file_1_jg14325.t1"; gene_id "file_1_file_1_jg14325";
dsecASM438219v1_1	AUGUSTUS	intron	15571120	15571181	.	-	.	transcript_id "file_1_file_1_jg14325.t1"; gene_id "file_1_file_1_jg14325";
dsecASM438219v1_1	AUGUSTUS	CDS	15571182	15571303	1	-	0	transcript_id "file_1_file_1_jg14325.t1"; gene_id "file_1_file_1_jg14325";
dsecASM438219v1_1	AUGUSTUS	exon	15571182	15571303	.	-	.	transcript_id "file_1_file_1_jg14325.t1"; gene_id "file_1_file_1_jg14325";
dsecASM438219v1_1	AUGUSTUS	intron	15571304	15571367	.	-	.	transcript_id "file_1_file_1_jg14325.t1"; gene_id "file_1_file_1_jg14325";
dsecASM438219v1_1	AUGUSTUS	CDS	15571368	15571739	1	-	0	transcript_id "file_1_file_1_jg14325.t1"; gene_id "file_1_file_1_jg14325";
dsecASM438219v1_1	AUGUSTUS	exon	15571368	15571739	.	-	.	transcript_id "file_1_file_1_jg14325.t1"; gene_id "file_1_file_1_jg14325";
dsecASM438219v1_1	AUGUSTUS	intron	15571740	15571795	.	-	.	transcript_id "file_1_file_1_jg14325.t1"; gene_id "file_1_file_1_jg14325";
dsecASM438219v1_1	AUGUSTUS	transcript	15571002	15571918	.	-	.	transcript_id "file_1_file_1_jg14325.t1"; gene_id "file_1_file_1_jg14325"
dsecASM438219v1_1	AUGUSTUS	gene	15571002	15571918	.	-	.	jg14325
dsecASM438219v1_1	AUGUSTUS	CDS	15571796	15571918	1	-	0	transcript_id "file_1_file_1_jg14325.t1"; gene_id "file_1_file_1_jg14325";
dsecASM438219v1_1	AUGUSTUS	exon	15571796	15571918	.	-	.	transcript_id "file_1_file_1_jg14325.t1"; gene_id "file_1_file_1_jg14325";
dsecASM438219v1_1	AUGUSTUS	start_codon	15571916	15571918	.	-	0	transcript_id "file_1_file_1_jg14325.t1"; gene_id "file_1_file_1_jg14325";
dsecASM438219v1_2	AUGUSTUS	stop_codon	16375258	16375260	.	-	0	transcript_id "file_1_file_1_jg7777.t1"; gene_id "file_1_file_1_jg7777";
dsecASM438219v1_2	AUGUSTUS	CDS	16375258	16376082	1	-	0	transcript_id "file_1_file_1_jg7777.t1"; gene_id "file_1_file_1_jg7777";
dsecASM438219v1_2	AUGUSTUS	exon	16375258	16376082	.	-	.	transcript_id "file_1_file_1_jg7777.t1"; gene_id "file_1_file_1_jg7777";
dsecASM438219v1_2	AUGUSTUS	intron	16376083	16376173	.	-	.	transcript_id "file_1_file_1_jg7777.t1"; gene_id "file_1_file_1_jg7777";
dsecASM438219v1_2	AUGUSTUS	CDS	16376174	16376566	1	-	0	transcript_id "file_1_file_1_jg7777.t1"; gene_id "file_1_file_1_jg7777";
dsecASM438219v1_2	AUGUSTUS	exon	16376174	16376566	.	-	.	transcript_id "file_1_file_1_jg7777.t1"; gene_id "file_1_file_1_jg7777";
dsecASM438219v1_2	AUGUSTUS	intron	16376567	16376660	.	-	.	transcript_id "file_1_file_1_jg7777.t1"; gene_id "file_1_file_1_jg7777";
dsecASM438219v1_2	AUGUSTUS	transcript	16375258	16376750	.	-	.	transcript_id "file_1_file_1_jg7777.t1"; gene_id "file_1_file_1_jg7777"
dsecASM438219v1_2	AUGUSTUS	gene	16375258	16376750	.	-	.	jg7777
dsecASM438219v1_2	AUGUSTUS	CDS	16376661	16376750	1	-	0	transcript_id "file_1_file_1_jg7777.t1"; gene_id "file_1_file_1_jg7777";
dsecASM438219v1_2	AUGUSTUS	exon	16376661	16376750	.	-	.	transcript_id "file_1_file_1_jg7777.t1"; gene_id "file_1_file_1_jg7777";
dsecASM438219v1_2	AUGUSTUS	start_codon	16376748	16376750	.	-	0	transcript_id "file_1_file_1_jg7777.t1"; gene_id "file_1_file_1_jg7777";
dsecASM438219v1_3	AUGUSTUS	stop_codon	3306428	3306430	.	-	0	transcript_id "file_1_file_1_jg8725.t1"; gene_id "file_1_file_1_jg8725";
dsecASM438219v1_3	AUGUSTUS	CDS	3306428	3307132	1	-	0	transcript_id "file_1_file_1_jg8725.t1"; gene_id "file_1_file_1_jg8725";
dsecASM438219v1_3	AUGUSTUS	exon	3306428	3307132	.	-	.	transcript_id "file_1_file_1_jg8725.t1"; gene_id "file_1_file_1_jg8725";
dsecASM438219v1_3	AUGUSTUS	transcript	3306428	3307132	.	-	.	transcript_id "file_1_file_1_jg8725.t1"; gene_id "file_1_file_1_jg8725"
dsecASM438219v1_3	AUGUSTUS	gene	3306428	3307132	.	-	.	jg8725
dsecASM438219v1_3	AUGUSTUS	start_codon	3307130	3307132	.	-	0	transcript_id "file_1_file_1_jg8725.t1"; gene_id "file_1_file_1_jg8725";
dsecASM438219v1_2	AUGUSTUS	start_codon	11894988	11894990	.	+	0	transcript_id "file_1_file_1_jg7255.t1"; gene_id "file_1_file_1_jg7255";
dsecASM438219v1_2	AUGUSTUS	CDS	11894988	11895854	1	+	0	transcript_id "file_1_file_1_jg7255.t1"; gene_id "file_1_file_1_jg7255";
dsecASM438219v1_2	AUGUSTUS	exon	11894988	11895854	.	+	.	transcript_id "file_1_file_1_jg7255.t1"; gene_id "file_1_file_1_jg7255";
dsecASM438219v1_2	AUGUSTUS	transcript	11894988	11895854	.	+	.	transcript_id "file_1_file_1_jg7255.t1"; gene_id "file_1_file_1_jg7255"
dsecASM438219v1_2	AUGUSTUS	gene	11894988	11895854	.	+	.	jg7255
dsecASM438219v1_2	AUGUSTUS	stop_codon	11895852	11895854	.	+	0	transcript_id "file_1_file_1_jg7255.t1"; gene_id "file_1_file_1_jg7255";
dsecASM438219v1_0	AUGUSTUS	stop_codon	10512147	10512149	.	-	0	transcript_id "file_1_file_1_jg1764.t1"; gene_id "file_1_file_1_jg1764";
dsecASM438219v1_0	AUGUSTUS	CDS	10512147	10512741	1	-	1	transcript_id "file_1_file_1_jg1764.t1"; gene_id "file_1_file_1_jg1764";
dsecASM438219v1_0	AUGUSTUS	exon	10512147	10512741	.	-	.	transcript_id "file_1_file_1_jg1764.t1"; gene_id "file_1_file_1_jg1764";
dsecASM438219v1_0	AUGUSTUS	intron	10512742	10512799	.	-	.	transcript_id "file_1_file_1_jg1764.t1"; gene_id "file_1_file_1_jg1764";
dsecASM438219v1_0	AUGUSTUS	transcript	10512147	10512948	.	-	.	transcript_id "file_1_file_1_jg1764.t1"; gene_id "file_1_file_1_jg1764"
dsecASM438219v1_0	AUGUSTUS	gene	10512147	10512948	.	-	.	jg1764
dsecASM438219v1_0	AUGUSTUS	CDS	10512800	10512948	1	-	0	transcript_id "file_1_file_1_jg1764.t1"; gene_id "file_1_file_1_jg1764";
dsecASM438219v1_0	AUGUSTUS	exon	10512800	10512948	.	-	.	transcript_id "file_1_file_1_jg1764.t1"; gene_id "file_1_file_1_jg1764";
dsecASM438219v1_0	AUGUSTUS	start_codon	10512946	10512948	.	-	0	transcript_id "file_1_file_1_jg1764.t1"; gene_id "file_1_file_1_jg1764";
dsecASM438219v1_5	AUGUSTUS	start_codon	15942970	15942972	.	+	0	transcript_id "file_1_file_1_jg4860.t1"; gene_id "file_1_file_1_jg4860";
dsecASM438219v1_5	AUGUSTUS	CDS	15942970	15943650	0.95	+	0	transcript_id "file_1_file_1_jg4860.t1"; gene_id "file_1_file_1_jg4860";
dsecASM438219v1_5	AUGUSTUS	exon	15942970	15943650	.	+	.	transcript_id "file_1_file_1_jg4860.t1"; gene_id "file_1_file_1_jg4860";
dsecASM438219v1_5	AUGUSTUS	transcript	15942970	15943650	.	+	.	transcript_id "file_1_file_1_jg4860.t1"; gene_id "file_1_file_1_jg4860"
dsecASM438219v1_5	AUGUSTUS	gene	15942970	15943650	.	+	.	jg4860
dsecASM438219v1_5	AUGUSTUS	stop_codon	15943648	15943650	.	+	0	transcript_id "file_1_file_1_jg4860.t1"; gene_id "file_1_file_1_jg4860";
dsecASM438219v1_5	AUGUSTUS	stop_codon	12954609	12954611	.	-	0	transcript_id "file_1_file_1_jg4521.t1"; gene_id "file_1_file_1_jg4521";
dsecASM438219v1_5	AUGUSTUS	CDS	12954609	12954911	1	-	0	transcript_id "file_1_file_1_jg4521.t1"; gene_id "file_1_file_1_jg4521";
dsecASM438219v1_5	AUGUSTUS	exon	12954609	12954911	.	-	.	transcript_id "file_1_file_1_jg4521.t1"; gene_id "file_1_file_1_jg4521";
dsecASM438219v1_5	AUGUSTUS	intron	12954912	12954981	.	-	.	transcript_id "file_1_file_1_jg4521.t1"; gene_id "file_1_file_1_jg4521";
dsecASM438219v1_5	AUGUSTUS	CDS	12954982	12955400	1	-	2	transcript_id "file_1_file_1_jg4521.t1"; gene_id "file_1_file_1_jg4521";
dsecASM438219v1_5	AUGUSTUS	exon	12954982	12955400	.	-	.	transcript_id "file_1_file_1_jg4521.t1"; gene_id "file_1_file_1_jg4521";
dsecASM438219v1_5	AUGUSTUS	intron	12955401	12955458	.	-	.	transcript_id "file_1_file_1_jg4521.t1"; gene_id "file_1_file_1_jg4521";
dsecASM438219v1_5	AUGUSTUS	transcript	12954609	12955642	.	-	.	transcript_id "file_1_file_1_jg4521.t1"; gene_id "file_1_file_1_jg4521"
dsecASM438219v1_5	AUGUSTUS	gene	12954609	12955642	.	-	.	jg4521
dsecASM438219v1_5	AUGUSTUS	CDS	12955459	12955642	1	-	0	transcript_id "file_1_file_1_jg4521.t1"; gene_id "file_1_file_1_jg4521";
dsecASM438219v1_5	AUGUSTUS	exon	12955459	12955642	.	-	.	transcript_id "file_1_file_1_jg4521.t1"; gene_id "file_1_file_1_jg4521";
dsecASM438219v1_5	AUGUSTUS	start_codon	12955640	12955642	.	-	0	transcript_id "file_1_file_1_jg4521.t1"; gene_id "file_1_file_1_jg4521";
dsecASM438219v1_3	AUGUSTUS	start_codon	30395116	30395118	.	+	0	transcript_id "file_1_file_1_jg12298.t1"; gene_id "file_1_file_1_jg12298";
dsecASM438219v1_3	AUGUSTUS	CDS	30395116	30395898	1	+	0	transcript_id "file_1_file_1_jg12298.t1"; gene_id "file_1_file_1_jg12298";
dsecASM438219v1_3	AUGUSTUS	exon	30395116	30395898	.	+	.	transcript_id "file_1_file_1_jg12298.t1"; gene_id "file_1_file_1_jg12298";
dsecASM438219v1_3	AUGUSTUS	transcript	30395116	30395898	.	+	.	transcript_id "file_1_file_1_jg12298.t1"; gene_id "file_1_file_1_jg12298"
dsecASM438219v1_3	AUGUSTUS	gene	30395116	30395898	.	+	.	jg12298
dsecASM438219v1_3	AUGUSTUS	stop_codon	30395896	30395898	.	+	0	transcript_id "file_1_file_1_jg12298.t1"; gene_id "file_1_file_1_jg12298";
dsecASM438219v1_2	AUGUSTUS	start_codon	9558052	9558054	.	+	0	transcript_id "file_1_file_1_jg6977.t1"; gene_id "file_1_file_1_jg6977";
dsecASM438219v1_2	AUGUSTUS	CDS	9558052	9558214	1	+	0	transcript_id "file_1_file_1_jg6977.t1"; gene_id "file_1_file_1_jg6977";
dsecASM438219v1_2	AUGUSTUS	exon	9558052	9558214	.	+	.	transcript_id "file_1_file_1_jg6977.t1"; gene_id "file_1_file_1_jg6977";
dsecASM438219v1_2	AUGUSTUS	intron	9558215	9558287	.	+	.	transcript_id "file_1_file_1_jg6977.t1"; gene_id "file_1_file_1_jg6977";
dsecASM438219v1_2	AUGUSTUS	transcript	9558052	9558538	.	+	.	transcript_id "file_1_file_1_jg6977.t1"; gene_id "file_1_file_1_jg6977"
dsecASM438219v1_2	AUGUSTUS	gene	9558052	9558538	.	+	.	jg6977
dsecASM438219v1_2	AUGUSTUS	CDS	9558288	9558538	1	+	2	transcript_id "file_1_file_1_jg6977.t1"; gene_id "file_1_file_1_jg6977";
dsecASM438219v1_2	AUGUSTUS	exon	9558288	9558538	.	+	.	transcript_id "file_1_file_1_jg6977.t1"; gene_id "file_1_file_1_jg6977";
dsecASM438219v1_2	AUGUSTUS	stop_codon	9558536	9558538	.	+	0	transcript_id "file_1_file_1_jg6977.t1"; gene_id "file_1_file_1_jg6977";
dsecASM438219v1_1	AUGUSTUS	stop_codon	18717653	18717655	.	-	0	transcript_id "file_1_file_1_jg14759.t2"; gene_id "file_1_file_1_jg14759";
dsecASM438219v1_1	AUGUSTUS	CDS	18717653	18718078	1	-	0	transcript_id "file_1_file_1_jg14759.t2"; gene_id "file_1_file_1_jg14759";
dsecASM438219v1_1	AUGUSTUS	exon	18717653	18718078	.	-	.	transcript_id "file_1_file_1_jg14759.t2"; gene_id "file_1_file_1_jg14759";
dsecASM438219v1_1	AUGUSTUS	intron	18718079	18718133	.	-	.	transcript_id "file_1_file_1_jg14759.t2"; gene_id "file_1_file_1_jg14759";
dsecASM438219v1_1	AUGUSTUS	CDS	18718134	18718712	1	-	0	transcript_id "file_1_file_1_jg14759.t2"; gene_id "file_1_file_1_jg14759";
dsecASM438219v1_1	AUGUSTUS	exon	18718134	18718712	.	-	.	transcript_id "file_1_file_1_jg14759.t2"; gene_id "file_1_file_1_jg14759";
dsecASM438219v1_1	AUGUSTUS	intron	18718713	18719635	.	-	.	transcript_id "file_1_file_1_jg14759.t2"; gene_id "file_1_file_1_jg14759";
dsecASM438219v1_1	AUGUSTUS	CDS	18719636	18719859	1	-	2	transcript_id "file_1_file_1_jg14759.t2"; gene_id "file_1_file_1_jg14759";
dsecASM438219v1_1	AUGUSTUS	exon	18719636	18719859	.	-	.	transcript_id "file_1_file_1_jg14759.t2"; gene_id "file_1_file_1_jg14759";
dsecASM438219v1_1	AUGUSTUS	intron	18719860	18720159	.	-	.	transcript_id "file_1_file_1_jg14759.t2"; gene_id "file_1_file_1_jg14759";
dsecASM438219v1_1	AUGUSTUS	CDS	18720160	18720412	1	-	0	transcript_id "file_1_file_1_jg14759.t2"; gene_id "file_1_file_1_jg14759";
dsecASM438219v1_1	AUGUSTUS	exon	18720160	18720412	.	-	.	transcript_id "file_1_file_1_jg14759.t2"; gene_id "file_1_file_1_jg14759";
dsecASM438219v1_1	AUGUSTUS	intron	18720413	18720476	.	-	.	transcript_id "file_1_file_1_jg14759.t2"; gene_id "file_1_file_1_jg14759";
dsecASM438219v1_1	AUGUSTUS	transcript	18717653	18720617	.	-	.	transcript_id "file_1_file_1_jg14759.t2"; gene_id "file_1_file_1_jg14759"
dsecASM438219v1_1	AUGUSTUS	gene	18717653	18720617	.	-	.	jg14759
dsecASM438219v1_1	AUGUSTUS	CDS	18720477	18720617	1	-	0	transcript_id "file_1_file_1_jg14759.t2"; gene_id "file_1_file_1_jg14759";
dsecASM438219v1_1	AUGUSTUS	exon	18720477	18720617	.	-	.	transcript_id "file_1_file_1_jg14759.t2"; gene_id "file_1_file_1_jg14759";
dsecASM438219v1_1	AUGUSTUS	start_codon	18720615	18720617	.	-	0	transcript_id "file_1_file_1_jg14759.t2"; gene_id "file_1_file_1_jg14759";
dsecASM438219v1_3	AUGUSTUS	stop_codon	25631194	25631196	.	-	0	transcript_id "file_1_file_1_jg11727.t1"; gene_id "file_1_file_1_jg11727";
dsecASM438219v1_3	AUGUSTUS	CDS	25631194	25632398	1	-	2	transcript_id "file_1_file_1_jg11727.t1"; gene_id "file_1_file_1_jg11727";
dsecASM438219v1_3	AUGUSTUS	exon	25631194	25632398	.	-	.	transcript_id "file_1_file_1_jg11727.t1"; gene_id "file_1_file_1_jg11727";
dsecASM438219v1_3	AUGUSTUS	intron	25632399	25632456	.	-	.	transcript_id "file_1_file_1_jg11727.t1"; gene_id "file_1_file_1_jg11727";
dsecASM438219v1_3	AUGUSTUS	CDS	25632457	25632773	1	-	1	transcript_id "file_1_file_1_jg11727.t1"; gene_id "file_1_file_1_jg11727";
dsecASM438219v1_3	AUGUSTUS	exon	25632457	25632773	.	-	.	transcript_id "file_1_file_1_jg11727.t1"; gene_id "file_1_file_1_jg11727";
dsecASM438219v1_3	AUGUSTUS	intron	25632774	25632824	.	-	.	transcript_id "file_1_file_1_jg11727.t1"; gene_id "file_1_file_1_jg11727";
dsecASM438219v1_3	AUGUSTUS	CDS	25632825	25633442	1	-	1	transcript_id "file_1_file_1_jg11727.t1"; gene_id "file_1_file_1_jg11727";
dsecASM438219v1_3	AUGUSTUS	exon	25632825	25633442	.	-	.	transcript_id "file_1_file_1_jg11727.t1"; gene_id "file_1_file_1_jg11727";
dsecASM438219v1_3	AUGUSTUS	intron	25633443	25633507	.	-	.	transcript_id "file_1_file_1_jg11727.t1"; gene_id "file_1_file_1_jg11727";
dsecASM438219v1_3	AUGUSTUS	transcript	25631194	25634022	.	-	.	transcript_id "file_1_file_1_jg11727.t1"; gene_id "file_1_file_1_jg11727"
dsecASM438219v1_3	AUGUSTUS	gene	25631194	25634022	.	-	.	jg11727
dsecASM438219v1_3	AUGUSTUS	CDS	25633508	25634022	1	-	0	transcript_id "file_1_file_1_jg11727.t1"; gene_id "file_1_file_1_jg11727";
dsecASM438219v1_3	AUGUSTUS	exon	25633508	25634022	.	-	.	transcript_id "file_1_file_1_jg11727.t1"; gene_id "file_1_file_1_jg11727";
dsecASM438219v1_3	AUGUSTUS	start_codon	25634020	25634022	.	-	0	transcript_id "file_1_file_1_jg11727.t1"; gene_id "file_1_file_1_jg11727";
dsecASM438219v1_2	AUGUSTUS	stop_codon	11819362	11819364	.	-	0	transcript_id "file_1_file_1_jg7237.t1"; gene_id "file_1_file_1_jg7237";
dsecASM438219v1_2	AUGUSTUS	CDS	11819362	11819409	1	-	0	transcript_id "file_1_file_1_jg7237.t1"; gene_id "file_1_file_1_jg7237";
dsecASM438219v1_2	AUGUSTUS	exon	11819362	11819409	.	-	.	transcript_id "file_1_file_1_jg7237.t1"; gene_id "file_1_file_1_jg7237";
dsecASM438219v1_2	AUGUSTUS	intron	11819410	11819930	.	-	.	transcript_id "file_1_file_1_jg7237.t1"; gene_id "file_1_file_1_jg7237";
dsecASM438219v1_2	AUGUSTUS	CDS	11819931	11820028	1	-	2	transcript_id "file_1_file_1_jg7237.t1"; gene_id "file_1_file_1_jg7237";
dsecASM438219v1_2	AUGUSTUS	exon	11819931	11820028	.	-	.	transcript_id "file_1_file_1_jg7237.t1"; gene_id "file_1_file_1_jg7237";
dsecASM438219v1_2	AUGUSTUS	intron	11820029	11820101	.	-	.	transcript_id "file_1_file_1_jg7237.t1"; gene_id "file_1_file_1_jg7237";
dsecASM438219v1_2	AUGUSTUS	CDS	11820102	11820839	1	-	2	transcript_id "file_1_file_1_jg7237.t1"; gene_id "file_1_file_1_jg7237";
dsecASM438219v1_2	AUGUSTUS	exon	11820102	11820839	.	-	.	transcript_id "file_1_file_1_jg7237.t1"; gene_id "file_1_file_1_jg7237";
dsecASM438219v1_2	AUGUSTUS	intron	11820840	11822034	.	-	.	transcript_id "file_1_file_1_jg7237.t1"; gene_id "file_1_file_1_jg7237";
dsecASM438219v1_2	AUGUSTUS	transcript	11819362	11822209	.	-	.	transcript_id "file_1_file_1_jg7237.t1"; gene_id "file_1_file_1_jg7237"
dsecASM438219v1_2	AUGUSTUS	gene	11819362	11822209	.	-	.	jg7237
dsecASM438219v1_2	AUGUSTUS	CDS	11822035	11822209	1	-	0	transcript_id "file_1_file_1_jg7237.t1"; gene_id "file_1_file_1_jg7237";
dsecASM438219v1_2	AUGUSTUS	exon	11822035	11822209	.	-	.	transcript_id "file_1_file_1_jg7237.t1"; gene_id "file_1_file_1_jg7237";
dsecASM438219v1_2	AUGUSTUS	start_codon	11822207	11822209	.	-	0	transcript_id "file_1_file_1_jg7237.t1"; gene_id "file_1_file_1_jg7237";
dsecASM438219v1_5	AUGUSTUS	start_codon	19378573	19378575	.	+	0	transcript_id "file_1_file_1_jg5302.t1"; gene_id "file_1_file_1_jg5302";
dsecASM438219v1_5	AUGUSTUS	CDS	19378573	19378644	1	+	0	transcript_id "file_1_file_1_jg5302.t1"; gene_id "file_1_file_1_jg5302";
dsecASM438219v1_5	AUGUSTUS	exon	19378573	19378644	.	+	.	transcript_id "file_1_file_1_jg5302.t1"; gene_id "file_1_file_1_jg5302";
dsecASM438219v1_5	AUGUSTUS	intron	19378645	19378706	.	+	.	transcript_id "file_1_file_1_jg5302.t1"; gene_id "file_1_file_1_jg5302";
dsecASM438219v1_5	AUGUSTUS	CDS	19378707	19379487	1	+	0	transcript_id "file_1_file_1_jg5302.t1"; gene_id "file_1_file_1_jg5302";
dsecASM438219v1_5	AUGUSTUS	exon	19378707	19379487	.	+	.	transcript_id "file_1_file_1_jg5302.t1"; gene_id "file_1_file_1_jg5302";
dsecASM438219v1_5	AUGUSTUS	intron	19379488	19379548	.	+	.	transcript_id "file_1_file_1_jg5302.t1"; gene_id "file_1_file_1_jg5302";
dsecASM438219v1_5	AUGUSTUS	transcript	19378573	19379655	.	+	.	transcript_id "file_1_file_1_jg5302.t1"; gene_id "file_1_file_1_jg5302"
dsecASM438219v1_5	AUGUSTUS	gene	19378573	19379655	.	+	.	jg5302
dsecASM438219v1_5	AUGUSTUS	CDS	19379549	19379655	1	+	2	transcript_id "file_1_file_1_jg5302.t1"; gene_id "file_1_file_1_jg5302";
dsecASM438219v1_5	AUGUSTUS	exon	19379549	19379655	.	+	.	transcript_id "file_1_file_1_jg5302.t1"; gene_id "file_1_file_1_jg5302";
dsecASM438219v1_5	AUGUSTUS	stop_codon	19379653	19379655	.	+	0	transcript_id "file_1_file_1_jg5302.t1"; gene_id "file_1_file_1_jg5302";
dsecASM438219v1_0	AUGUSTUS	start_codon	8492089	8492091	.	+	0	transcript_id "file_1_file_1_jg1453.t1"; gene_id "file_1_file_1_jg1453";
dsecASM438219v1_0	AUGUSTUS	CDS	8492089	8492739	1	+	0	transcript_id "file_1_file_1_jg1453.t1"; gene_id "file_1_file_1_jg1453";
dsecASM438219v1_0	AUGUSTUS	exon	8492089	8492739	.	+	.	transcript_id "file_1_file_1_jg1453.t1"; gene_id "file_1_file_1_jg1453";
dsecASM438219v1_0	AUGUSTUS	transcript	8492089	8492739	.	+	.	transcript_id "file_1_file_1_jg1453.t1"; gene_id "file_1_file_1_jg1453"
dsecASM438219v1_0	AUGUSTUS	gene	8492089	8492739	.	+	.	jg1453
dsecASM438219v1_0	AUGUSTUS	stop_codon	8492737	8492739	.	+	0	transcript_id "file_1_file_1_jg1453.t1"; gene_id "file_1_file_1_jg1453";
dsecASM438219v1_0	AUGUSTUS	stop_codon	19649677	19649679	.	-	0	transcript_id "file_1_file_1_jg2696.t1"; gene_id "file_1_file_1_jg2696";
dsecASM438219v1_0	AUGUSTUS	CDS	19649677	19651246	1	-	1	transcript_id "file_1_file_1_jg2696.t1"; gene_id "file_1_file_1_jg2696";
dsecASM438219v1_0	AUGUSTUS	exon	19649677	19651246	.	-	.	transcript_id "file_1_file_1_jg2696.t1"; gene_id "file_1_file_1_jg2696";
dsecASM438219v1_0	AUGUSTUS	intron	19651247	19651400	.	-	.	transcript_id "file_1_file_1_jg2696.t1"; gene_id "file_1_file_1_jg2696";
dsecASM438219v1_0	AUGUSTUS	transcript	19649677	19651648	.	-	.	transcript_id "file_1_file_1_jg2696.t1"; gene_id "file_1_file_1_jg2696"
dsecASM438219v1_0	AUGUSTUS	gene	19649677	19651648	.	-	.	jg2696
dsecASM438219v1_0	AUGUSTUS	CDS	19651401	19651648	1	-	0	transcript_id "file_1_file_1_jg2696.t1"; gene_id "file_1_file_1_jg2696";
dsecASM438219v1_0	AUGUSTUS	exon	19651401	19651648	.	-	.	transcript_id "file_1_file_1_jg2696.t1"; gene_id "file_1_file_1_jg2696";
dsecASM438219v1_0	AUGUSTUS	start_codon	19651646	19651648	.	-	0	transcript_id "file_1_file_1_jg2696.t1"; gene_id "file_1_file_1_jg2696";
dsecASM438219v1_2	AUGUSTUS	start_codon	26980351	26980353	.	+	0	transcript_id "file_1_file_1_jg8599.t1"; gene_id "file_1_file_1_jg8599";
dsecASM438219v1_2	AUGUSTUS	CDS	26980351	26980559	0.81	+	0	transcript_id "file_1_file_1_jg8599.t1"; gene_id "file_1_file_1_jg8599";
dsecASM438219v1_2	AUGUSTUS	exon	26980351	26980559	.	+	.	transcript_id "file_1_file_1_jg8599.t1"; gene_id "file_1_file_1_jg8599";
dsecASM438219v1_2	AUGUSTUS	intron	26980560	26980617	.	+	.	transcript_id "file_1_file_1_jg8599.t1"; gene_id "file_1_file_1_jg8599";
dsecASM438219v1_2	AUGUSTUS	transcript	26980351	26980834	.	+	.	transcript_id "file_1_file_1_jg8599.t1"; gene_id "file_1_file_1_jg8599"
dsecASM438219v1_2	AUGUSTUS	gene	26980351	26980834	.	+	.	jg8599
dsecASM438219v1_2	AUGUSTUS	CDS	26980618	26980834	1	+	1	transcript_id "file_1_file_1_jg8599.t1"; gene_id "file_1_file_1_jg8599";
dsecASM438219v1_2	AUGUSTUS	exon	26980618	26980834	.	+	.	transcript_id "file_1_file_1_jg8599.t1"; gene_id "file_1_file_1_jg8599";
dsecASM438219v1_2	AUGUSTUS	stop_codon	26980832	26980834	.	+	0	transcript_id "file_1_file_1_jg8599.t1"; gene_id "file_1_file_1_jg8599";
dsecASM438219v1_0	AUGUSTUS	start_codon	10779864	10779866	.	+	0	transcript_id "file_1_file_1_jg1814.t1"; gene_id "file_1_file_1_jg1814";
dsecASM438219v1_0	AUGUSTUS	CDS	10779864	10780628	1	+	0	transcript_id "file_1_file_1_jg1814.t1"; gene_id "file_1_file_1_jg1814";
dsecASM438219v1_0	AUGUSTUS	exon	10779864	10780628	.	+	.	transcript_id "file_1_file_1_jg1814.t1"; gene_id "file_1_file_1_jg1814";
dsecASM438219v1_0	AUGUSTUS	transcript	10779864	10780628	.	+	.	transcript_id "file_1_file_1_jg1814.t1"; gene_id "file_1_file_1_jg1814"
dsecASM438219v1_0	AUGUSTUS	gene	10779864	10780628	.	+	.	jg1814
dsecASM438219v1_0	AUGUSTUS	stop_codon	10780626	10780628	.	+	0	transcript_id "file_1_file_1_jg1814.t1"; gene_id "file_1_file_1_jg1814";
dsecASM438219v1_2	AUGUSTUS	start_codon	2339122	2339124	.	+	0	transcript_id "file_1_file_1_jg6033.t1"; gene_id "file_1_file_1_jg6033";
dsecASM438219v1_2	AUGUSTUS	CDS	2339122	2339267	0.72	+	0	transcript_id "file_1_file_1_jg6033.t1"; gene_id "file_1_file_1_jg6033";
dsecASM438219v1_2	AUGUSTUS	exon	2339122	2339267	.	+	.	transcript_id "file_1_file_1_jg6033.t1"; gene_id "file_1_file_1_jg6033";
dsecASM438219v1_2	AUGUSTUS	intron	2339268	2340421	.	+	.	transcript_id "file_1_file_1_jg6033.t1"; gene_id "file_1_file_1_jg6033";
dsecASM438219v1_2	AUGUSTUS	transcript	2339122	2340554	.	+	.	transcript_id "file_1_file_1_jg6033.t1"; gene_id "file_1_file_1_jg6033"
dsecASM438219v1_2	AUGUSTUS	gene	2339122	2340554	.	+	.	jg6033
dsecASM438219v1_2	AUGUSTUS	CDS	2340422	2340554	0.72	+	1	transcript_id "file_1_file_1_jg6033.t1"; gene_id "file_1_file_1_jg6033";
dsecASM438219v1_2	AUGUSTUS	exon	2340422	2340554	.	+	.	transcript_id "file_1_file_1_jg6033.t1"; gene_id "file_1_file_1_jg6033";
dsecASM438219v1_2	AUGUSTUS	stop_codon	2340552	2340554	.	+	0	transcript_id "file_1_file_1_jg6033.t1"; gene_id "file_1_file_1_jg6033";
dsecASM438219v1_3	AUGUSTUS	stop_codon	23372818	23372820	.	-	0	transcript_id "file_1_file_1_jg11383.t1"; gene_id "file_1_file_1_jg11383";
dsecASM438219v1_3	AUGUSTUS	CDS	23372818	23373046	0.98	-	1	transcript_id "file_1_file_1_jg11383.t1"; gene_id "file_1_file_1_jg11383";
dsecASM438219v1_3	AUGUSTUS	exon	23372818	23373046	.	-	.	transcript_id "file_1_file_1_jg11383.t1"; gene_id "file_1_file_1_jg11383";
dsecASM438219v1_3	AUGUSTUS	intron	23373047	23373101	.	-	.	transcript_id "file_1_file_1_jg11383.t1"; gene_id "file_1_file_1_jg11383";
dsecASM438219v1_3	AUGUSTUS	CDS	23373102	23373275	1	-	1	transcript_id "file_1_file_1_jg11383.t1"; gene_id "file_1_file_1_jg11383";
dsecASM438219v1_3	AUGUSTUS	exon	23373102	23373275	.	-	.	transcript_id "file_1_file_1_jg11383.t1"; gene_id "file_1_file_1_jg11383";
dsecASM438219v1_3	AUGUSTUS	intron	23373276	23373329	.	-	.	transcript_id "file_1_file_1_jg11383.t1"; gene_id "file_1_file_1_jg11383";
dsecASM438219v1_3	AUGUSTUS	CDS	23373330	23373613	1	-	0	transcript_id "file_1_file_1_jg11383.t1"; gene_id "file_1_file_1_jg11383";
dsecASM438219v1_3	AUGUSTUS	exon	23373330	23373613	.	-	.	transcript_id "file_1_file_1_jg11383.t1"; gene_id "file_1_file_1_jg11383";
dsecASM438219v1_3	AUGUSTUS	intron	23373614	23373676	.	-	.	transcript_id "file_1_file_1_jg11383.t1"; gene_id "file_1_file_1_jg11383";
dsecASM438219v1_3	AUGUSTUS	CDS	23373677	23373815	1	-	1	transcript_id "file_1_file_1_jg11383.t1"; gene_id "file_1_file_1_jg11383";
dsecASM438219v1_3	AUGUSTUS	exon	23373677	23373815	.	-	.	transcript_id "file_1_file_1_jg11383.t1"; gene_id "file_1_file_1_jg11383";
dsecASM438219v1_3	AUGUSTUS	intron	23373816	23373878	.	-	.	transcript_id "file_1_file_1_jg11383.t1"; gene_id "file_1_file_1_jg11383";
dsecASM438219v1_3	AUGUSTUS	transcript	23372818	23374564	.	-	.	transcript_id "file_1_file_1_jg11383.t1"; gene_id "file_1_file_1_jg11383"
dsecASM438219v1_3	AUGUSTUS	gene	23372818	23374564	.	-	.	jg11383
dsecASM438219v1_3	AUGUSTUS	CDS	23373879	23374564	1	-	0	transcript_id "file_1_file_1_jg11383.t1"; gene_id "file_1_file_1_jg11383";
dsecASM438219v1_3	AUGUSTUS	exon	23373879	23374564	.	-	.	transcript_id "file_1_file_1_jg11383.t1"; gene_id "file_1_file_1_jg11383";
dsecASM438219v1_3	AUGUSTUS	start_codon	23374562	23374564	.	-	0	transcript_id "file_1_file_1_jg11383.t1"; gene_id "file_1_file_1_jg11383";
dsecASM438219v1_1	AUGUSTUS	stop_codon	5631708	5631710	.	-	0	transcript_id "file_1_file_1_jg12870.t1"; gene_id "file_1_file_1_jg12870";
dsecASM438219v1_1	AUGUSTUS	CDS	5631708	5631821	1	-	0	transcript_id "file_1_file_1_jg12870.t1"; gene_id "file_1_file_1_jg12870";
dsecASM438219v1_1	AUGUSTUS	exon	5631708	5631821	.	-	.	transcript_id "file_1_file_1_jg12870.t1"; gene_id "file_1_file_1_jg12870";
dsecASM438219v1_1	AUGUSTUS	intron	5631822	5633057	.	-	.	transcript_id "file_1_file_1_jg12870.t1"; gene_id "file_1_file_1_jg12870";
dsecASM438219v1_1	AUGUSTUS	CDS	5633058	5633234	1	-	0	transcript_id "file_1_file_1_jg12870.t1"; gene_id "file_1_file_1_jg12870";
dsecASM438219v1_1	AUGUSTUS	exon	5633058	5633234	.	-	.	transcript_id "file_1_file_1_jg12870.t1"; gene_id "file_1_file_1_jg12870";
dsecASM438219v1_1	AUGUSTUS	intron	5633235	5633304	.	-	.	transcript_id "file_1_file_1_jg12870.t1"; gene_id "file_1_file_1_jg12870";
dsecASM438219v1_1	AUGUSTUS	CDS	5633305	5633484	1	-	0	transcript_id "file_1_file_1_jg12870.t1"; gene_id "file_1_file_1_jg12870";
dsecASM438219v1_1	AUGUSTUS	exon	5633305	5633484	.	-	.	transcript_id "file_1_file_1_jg12870.t1"; gene_id "file_1_file_1_jg12870";
dsecASM438219v1_1	AUGUSTUS	intron	5633485	5634401	.	-	.	transcript_id "file_1_file_1_jg12870.t1"; gene_id "file_1_file_1_jg12870";
dsecASM438219v1_1	AUGUSTUS	CDS	5634402	5634620	1	-	0	transcript_id "file_1_file_1_jg12870.t1"; gene_id "file_1_file_1_jg12870";
dsecASM438219v1_1	AUGUSTUS	exon	5634402	5634620	.	-	.	transcript_id "file_1_file_1_jg12870.t1"; gene_id "file_1_file_1_jg12870";
dsecASM438219v1_1	AUGUSTUS	intron	5634621	5634982	.	-	.	transcript_id "file_1_file_1_jg12870.t1"; gene_id "file_1_file_1_jg12870";
dsecASM438219v1_1	AUGUSTUS	CDS	5634983	5635134	1	-	2	transcript_id "file_1_file_1_jg12870.t1"; gene_id "file_1_file_1_jg12870";
dsecASM438219v1_1	AUGUSTUS	exon	5634983	5635134	.	-	.	transcript_id "file_1_file_1_jg12870.t1"; gene_id "file_1_file_1_jg12870";
dsecASM438219v1_1	AUGUSTUS	intron	5635135	5639721	.	-	.	transcript_id "file_1_file_1_jg12870.t1"; gene_id "file_1_file_1_jg12870";
dsecASM438219v1_1	AUGUSTUS	transcript	5631708	5639998	.	-	.	transcript_id "file_1_file_1_jg12870.t1"; gene_id "file_1_file_1_jg12870"
dsecASM438219v1_1	AUGUSTUS	gene	5631708	5639998	.	-	.	jg12870
dsecASM438219v1_1	AUGUSTUS	CDS	5639722	5639998	1	-	0	transcript_id "file_1_file_1_jg12870.t1"; gene_id "file_1_file_1_jg12870";
dsecASM438219v1_1	AUGUSTUS	exon	5639722	5639998	.	-	.	transcript_id "file_1_file_1_jg12870.t1"; gene_id "file_1_file_1_jg12870";
dsecASM438219v1_1	AUGUSTUS	start_codon	5639996	5639998	.	-	0	transcript_id "file_1_file_1_jg12870.t1"; gene_id "file_1_file_1_jg12870";
dsecASM438219v1_1	AUGUSTUS	stop_codon	19921047	19921049	.	-	0	transcript_id "file_1_file_1_jg14990.t1"; gene_id "file_1_file_1_jg14990";
dsecASM438219v1_1	AUGUSTUS	CDS	19921047	19922182	1	-	2	transcript_id "file_1_file_1_jg14990.t1"; gene_id "file_1_file_1_jg14990";
dsecASM438219v1_1	AUGUSTUS	exon	19921047	19922182	.	-	.	transcript_id "file_1_file_1_jg14990.t1"; gene_id "file_1_file_1_jg14990";
dsecASM438219v1_1	AUGUSTUS	intron	19922183	19922237	.	-	.	transcript_id "file_1_file_1_jg14990.t1"; gene_id "file_1_file_1_jg14990";
dsecASM438219v1_1	AUGUSTUS	CDS	19922238	19922942	1	-	2	transcript_id "file_1_file_1_jg14990.t1"; gene_id "file_1_file_1_jg14990";
dsecASM438219v1_1	AUGUSTUS	exon	19922238	19922942	.	-	.	transcript_id "file_1_file_1_jg14990.t1"; gene_id "file_1_file_1_jg14990";
dsecASM438219v1_1	AUGUSTUS	intron	19922943	19923000	.	-	.	transcript_id "file_1_file_1_jg14990.t1"; gene_id "file_1_file_1_jg14990";
dsecASM438219v1_1	AUGUSTUS	transcript	19921047	19923262	.	-	.	transcript_id "file_1_file_1_jg14990.t1"; gene_id "file_1_file_1_jg14990"
dsecASM438219v1_1	AUGUSTUS	gene	19921047	19923262	.	-	.	jg14990
dsecASM438219v1_1	AUGUSTUS	CDS	19923001	19923262	1	-	0	transcript_id "file_1_file_1_jg14990.t1"; gene_id "file_1_file_1_jg14990";
dsecASM438219v1_1	AUGUSTUS	exon	19923001	19923262	.	-	.	transcript_id "file_1_file_1_jg14990.t1"; gene_id "file_1_file_1_jg14990";
dsecASM438219v1_1	AUGUSTUS	start_codon	19923260	19923262	.	-	0	transcript_id "file_1_file_1_jg14990.t1"; gene_id "file_1_file_1_jg14990";
dsecASM438219v1_3	AUGUSTUS	start_codon	27339754	27339756	.	+	0	transcript_id "file_1_file_1_jg11898.t2"; gene_id "file_1_file_1_jg11898";
dsecASM438219v1_3	AUGUSTUS	CDS	27339754	27341381	0.99	+	0	transcript_id "file_1_file_1_jg11898.t2"; gene_id "file_1_file_1_jg11898";
```
