## Supplementary material for "Evolution of chemosensory tissues and cells across ecologically diverse *Drosophilids*": sup. file 1: Dsec_braker.gtf (part 33 of 37)

```
dsecASM438219v1_3	AUGUSTUS	exon	27339754	27341381	.	+	.	transcript_id "file_1_file_1_jg11898.t2"; gene_id "file_1_file_1_jg11898";
dsecASM438219v1_3	AUGUSTUS	intron	27341382	27347122	.	+	.	transcript_id "file_1_file_1_jg11898.t2"; gene_id "file_1_file_1_jg11898";
dsecASM438219v1_3	AUGUSTUS	CDS	27347123	27347321	1	+	1	transcript_id "file_1_file_1_jg11898.t2"; gene_id "file_1_file_1_jg11898";
dsecASM438219v1_3	AUGUSTUS	exon	27347123	27347321	.	+	.	transcript_id "file_1_file_1_jg11898.t2"; gene_id "file_1_file_1_jg11898";
dsecASM438219v1_3	AUGUSTUS	intron	27347322	27347627	.	+	.	transcript_id "file_1_file_1_jg11898.t2"; gene_id "file_1_file_1_jg11898";
dsecASM438219v1_3	AUGUSTUS	CDS	27347628	27347842	0.88	+	0	transcript_id "file_1_file_1_jg11898.t2"; gene_id "file_1_file_1_jg11898";
dsecASM438219v1_3	AUGUSTUS	exon	27347628	27347842	.	+	.	transcript_id "file_1_file_1_jg11898.t2"; gene_id "file_1_file_1_jg11898";
dsecASM438219v1_3	AUGUSTUS	intron	27347843	27348837	.	+	.	transcript_id "file_1_file_1_jg11898.t2"; gene_id "file_1_file_1_jg11898";
dsecASM438219v1_3	AUGUSTUS	CDS	27348838	27349093	0.82	+	1	transcript_id "file_1_file_1_jg11898.t2"; gene_id "file_1_file_1_jg11898";
dsecASM438219v1_3	AUGUSTUS	exon	27348838	27349093	.	+	.	transcript_id "file_1_file_1_jg11898.t2"; gene_id "file_1_file_1_jg11898";
dsecASM438219v1_3	AUGUSTUS	intron	27349094	27350406	.	+	.	transcript_id "file_1_file_1_jg11898.t2"; gene_id "file_1_file_1_jg11898";
dsecASM438219v1_3	AUGUSTUS	transcript	27339754	27350424	.	+	.	transcript_id "file_1_file_1_jg11898.t2"; gene_id "file_1_file_1_jg11898"
dsecASM438219v1_3	AUGUSTUS	gene	27334722	27350424	.	+	.	jg11898
dsecASM438219v1_3	AUGUSTUS	CDS	27350407	27350424	0.44	+	0	transcript_id "file_1_file_1_jg11898.t2"; gene_id "file_1_file_1_jg11898";
dsecASM438219v1_3	AUGUSTUS	exon	27350407	27350424	.	+	.	transcript_id "file_1_file_1_jg11898.t2"; gene_id "file_1_file_1_jg11898";
dsecASM438219v1_3	AUGUSTUS	stop_codon	27350422	27350424	.	+	0	transcript_id "file_1_file_1_jg11898.t2"; gene_id "file_1_file_1_jg11898";
dsecASM438219v1_1	AUGUSTUS	stop_codon	19314650	19314652	.	-	0	transcript_id "file_1_file_1_jg14852.t1"; gene_id "file_1_file_1_jg14852";
dsecASM438219v1_1	AUGUSTUS	CDS	19314650	19315447	1	-	0	transcript_id "file_1_file_1_jg14852.t1"; gene_id "file_1_file_1_jg14852";
dsecASM438219v1_1	AUGUSTUS	exon	19314650	19315447	.	-	.	transcript_id "file_1_file_1_jg14852.t1"; gene_id "file_1_file_1_jg14852";
dsecASM438219v1_1	AUGUSTUS	intron	19315448	19315503	.	-	.	transcript_id "file_1_file_1_jg14852.t1"; gene_id "file_1_file_1_jg14852";
dsecASM438219v1_1	AUGUSTUS	transcript	19314650	19315653	.	-	.	transcript_id "file_1_file_1_jg14852.t1"; gene_id "file_1_file_1_jg14852"
dsecASM438219v1_1	AUGUSTUS	gene	19314650	19315653	.	-	.	jg14852
dsecASM438219v1_1	AUGUSTUS	CDS	19315504	19315653	1	-	0	transcript_id "file_1_file_1_jg14852.t1"; gene_id "file_1_file_1_jg14852";
dsecASM438219v1_1	AUGUSTUS	exon	19315504	19315653	.	-	.	transcript_id "file_1_file_1_jg14852.t1"; gene_id "file_1_file_1_jg14852";
dsecASM438219v1_1	AUGUSTUS	start_codon	19315651	19315653	.	-	0	transcript_id "file_1_file_1_jg14852.t1"; gene_id "file_1_file_1_jg14852";
dsecASM438219v1_3	AUGUSTUS	stop_codon	12986934	12986936	.	-	0	transcript_id "file_1_file_1_jg9900.t1"; gene_id "file_1_file_1_jg9900";
dsecASM438219v1_3	AUGUSTUS	CDS	12986934	12987337	1	-	2	transcript_id "file_1_file_1_jg9900.t1"; gene_id "file_1_file_1_jg9900";
dsecASM438219v1_3	AUGUSTUS	exon	12986934	12987337	.	-	.	transcript_id "file_1_file_1_jg9900.t1"; gene_id "file_1_file_1_jg9900";
dsecASM438219v1_3	AUGUSTUS	intron	12987338	12987392	.	-	.	transcript_id "file_1_file_1_jg9900.t1"; gene_id "file_1_file_1_jg9900";
dsecASM438219v1_3	AUGUSTUS	CDS	12987393	12987568	1	-	1	transcript_id "file_1_file_1_jg9900.t1"; gene_id "file_1_file_1_jg9900";
dsecASM438219v1_3	AUGUSTUS	exon	12987393	12987568	.	-	.	transcript_id "file_1_file_1_jg9900.t1"; gene_id "file_1_file_1_jg9900";
dsecASM438219v1_3	AUGUSTUS	intron	12987569	12987631	.	-	.	transcript_id "file_1_file_1_jg9900.t1"; gene_id "file_1_file_1_jg9900";
dsecASM438219v1_3	AUGUSTUS	CDS	12987632	12987677	1	-	2	transcript_id "file_1_file_1_jg9900.t1"; gene_id "file_1_file_1_jg9900";
dsecASM438219v1_3	AUGUSTUS	exon	12987632	12987677	.	-	.	transcript_id "file_1_file_1_jg9900.t1"; gene_id "file_1_file_1_jg9900";
dsecASM438219v1_3	AUGUSTUS	intron	12987678	12987733	.	-	.	transcript_id "file_1_file_1_jg9900.t1"; gene_id "file_1_file_1_jg9900";
dsecASM438219v1_3	AUGUSTUS	transcript	12986934	12987947	.	-	.	transcript_id "file_1_file_1_jg9900.t1"; gene_id "file_1_file_1_jg9900"
dsecASM438219v1_3	AUGUSTUS	gene	12986934	12987947	.	-	.	jg9900
dsecASM438219v1_3	AUGUSTUS	CDS	12987734	12987947	1	-	0	transcript_id "file_1_file_1_jg9900.t1"; gene_id "file_1_file_1_jg9900";
dsecASM438219v1_3	AUGUSTUS	exon	12987734	12987947	.	-	.	transcript_id "file_1_file_1_jg9900.t1"; gene_id "file_1_file_1_jg9900";
dsecASM438219v1_3	AUGUSTUS	start_codon	12987945	12987947	.	-	0	transcript_id "file_1_file_1_jg9900.t1"; gene_id "file_1_file_1_jg9900";
dsecASM438219v1_0	AUGUSTUS	start_codon	10781326	10781328	.	+	0	transcript_id "file_1_file_1_jg1815.t1"; gene_id "file_1_file_1_jg1815";
dsecASM438219v1_0	AUGUSTUS	CDS	10781326	10782494	0.97	+	0	transcript_id "file_1_file_1_jg1815.t1"; gene_id "file_1_file_1_jg1815";
dsecASM438219v1_0	AUGUSTUS	exon	10781326	10782494	.	+	.	transcript_id "file_1_file_1_jg1815.t1"; gene_id "file_1_file_1_jg1815";
dsecASM438219v1_0	AUGUSTUS	intron	10782495	10782560	.	+	.	transcript_id "file_1_file_1_jg1815.t1"; gene_id "file_1_file_1_jg1815";
dsecASM438219v1_0	AUGUSTUS	transcript	10781326	10782876	.	+	.	transcript_id "file_1_file_1_jg1815.t1"; gene_id "file_1_file_1_jg1815"
dsecASM438219v1_0	AUGUSTUS	gene	10781326	10782876	.	+	.	jg1815
dsecASM438219v1_0	AUGUSTUS	CDS	10782561	10782876	1	+	1	transcript_id "file_1_file_1_jg1815.t1"; gene_id "file_1_file_1_jg1815";
dsecASM438219v1_0	AUGUSTUS	exon	10782561	10782876	.	+	.	transcript_id "file_1_file_1_jg1815.t1"; gene_id "file_1_file_1_jg1815";
dsecASM438219v1_0	AUGUSTUS	stop_codon	10782874	10782876	.	+	0	transcript_id "file_1_file_1_jg1815.t1"; gene_id "file_1_file_1_jg1815";
dsecASM438219v1_2	AUGUSTUS	start_codon	20972784	20972786	.	+	0	transcript_id "file_1_file_1_jg8371.t1"; gene_id "file_1_file_1_jg8371";
dsecASM438219v1_2	AUGUSTUS	CDS	20972784	20973242	1	+	0	transcript_id "file_1_file_1_jg8371.t1"; gene_id "file_1_file_1_jg8371";
dsecASM438219v1_2	AUGUSTUS	exon	20972784	20973242	.	+	.	transcript_id "file_1_file_1_jg8371.t1"; gene_id "file_1_file_1_jg8371";
dsecASM438219v1_2	AUGUSTUS	intron	20973243	20973524	.	+	.	transcript_id "file_1_file_1_jg8371.t1"; gene_id "file_1_file_1_jg8371";
dsecASM438219v1_2	AUGUSTUS	CDS	20973525	20974477	1	+	0	transcript_id "file_1_file_1_jg8371.t1"; gene_id "file_1_file_1_jg8371";
dsecASM438219v1_2	AUGUSTUS	exon	20973525	20974477	.	+	.	transcript_id "file_1_file_1_jg8371.t1"; gene_id "file_1_file_1_jg8371";
dsecASM438219v1_2	AUGUSTUS	intron	20974478	20974712	.	+	.	transcript_id "file_1_file_1_jg8371.t1"; gene_id "file_1_file_1_jg8371";
dsecASM438219v1_2	AUGUSTUS	transcript	20972784	20975193	.	+	.	transcript_id "file_1_file_1_jg8371.t1"; gene_id "file_1_file_1_jg8371"
dsecASM438219v1_2	AUGUSTUS	gene	20972784	20975193	.	+	.	jg8371
dsecASM438219v1_2	AUGUSTUS	CDS	20974713	20975193	1	+	1	transcript_id "file_1_file_1_jg8371.t1"; gene_id "file_1_file_1_jg8371";
dsecASM438219v1_2	AUGUSTUS	exon	20974713	20975193	.	+	.	transcript_id "file_1_file_1_jg8371.t1"; gene_id "file_1_file_1_jg8371";
dsecASM438219v1_2	AUGUSTUS	stop_codon	20975191	20975193	.	+	0	transcript_id "file_1_file_1_jg8371.t1"; gene_id "file_1_file_1_jg8371";
dsecASM438219v1_0	AUGUSTUS	start_codon	5995840	5995842	.	+	0	transcript_id "file_1_file_1_jg1098.t1"; gene_id "file_1_file_1_jg1098";
dsecASM438219v1_0	AUGUSTUS	CDS	5995840	5995854	0.69	+	0	transcript_id "file_1_file_1_jg1098.t1"; gene_id "file_1_file_1_jg1098";
dsecASM438219v1_0	AUGUSTUS	exon	5995840	5995854	.	+	.	transcript_id "file_1_file_1_jg1098.t1"; gene_id "file_1_file_1_jg1098";
dsecASM438219v1_0	AUGUSTUS	intron	5995855	5996034	.	+	.	transcript_id "file_1_file_1_jg1098.t1"; gene_id "file_1_file_1_jg1098";
dsecASM438219v1_0	AUGUSTUS	CDS	5996035	5996063	0.74	+	0	transcript_id "file_1_file_1_jg1098.t1"; gene_id "file_1_file_1_jg1098";
dsecASM438219v1_0	AUGUSTUS	exon	5996035	5996063	.	+	.	transcript_id "file_1_file_1_jg1098.t1"; gene_id "file_1_file_1_jg1098";
dsecASM438219v1_0	AUGUSTUS	intron	5996064	5996144	.	+	.	transcript_id "file_1_file_1_jg1098.t1"; gene_id "file_1_file_1_jg1098";
dsecASM438219v1_0	AUGUSTUS	transcript	5995840	5996463	.	+	.	transcript_id "file_1_file_1_jg1098.t1"; gene_id "file_1_file_1_jg1098"
dsecASM438219v1_0	AUGUSTUS	gene	5995840	5996463	.	+	.	jg1098
dsecASM438219v1_0	AUGUSTUS	CDS	5996145	5996463	1	+	1	transcript_id "file_1_file_1_jg1098.t1"; gene_id "file_1_file_1_jg1098";
dsecASM438219v1_0	AUGUSTUS	exon	5996145	5996463	.	+	.	transcript_id "file_1_file_1_jg1098.t1"; gene_id "file_1_file_1_jg1098";
dsecASM438219v1_0	AUGUSTUS	stop_codon	5996461	5996463	.	+	0	transcript_id "file_1_file_1_jg1098.t1"; gene_id "file_1_file_1_jg1098";
dsecASM438219v1_0	AUGUSTUS	stop_codon	5935185	5935187	.	-	0	transcript_id "file_1_file_1_jg1078.t1"; gene_id "file_1_file_1_jg1078";
dsecASM438219v1_0	AUGUSTUS	CDS	5935185	5935510	1	-	2	transcript_id "file_1_file_1_jg1078.t1"; gene_id "file_1_file_1_jg1078";
dsecASM438219v1_0	AUGUSTUS	exon	5935185	5935510	.	-	.	transcript_id "file_1_file_1_jg1078.t1"; gene_id "file_1_file_1_jg1078";
dsecASM438219v1_0	AUGUSTUS	intron	5935511	5935565	.	-	.	transcript_id "file_1_file_1_jg1078.t1"; gene_id "file_1_file_1_jg1078";
dsecASM438219v1_0	AUGUSTUS	transcript	5935185	5937099	.	-	.	transcript_id "file_1_file_1_jg1078.t1"; gene_id "file_1_file_1_jg1078"
dsecASM438219v1_0	AUGUSTUS	gene	5935185	5937099	.	-	.	jg1078
dsecASM438219v1_0	AUGUSTUS	CDS	5935566	5937099	1	-	0	transcript_id "file_1_file_1_jg1078.t1"; gene_id "file_1_file_1_jg1078";
dsecASM438219v1_0	AUGUSTUS	exon	5935566	5937099	.	-	.	transcript_id "file_1_file_1_jg1078.t1"; gene_id "file_1_file_1_jg1078";
dsecASM438219v1_0	AUGUSTUS	start_codon	5937097	5937099	.	-	0	transcript_id "file_1_file_1_jg1078.t1"; gene_id "file_1_file_1_jg1078";
dsecASM438219v1_3	AUGUSTUS	start_codon	3501974	3501976	.	+	0	transcript_id "file_1_file_1_jg8737.t1"; gene_id "file_1_file_1_jg8737";
dsecASM438219v1_3	AUGUSTUS	CDS	3501974	3503027	0.8	+	0	transcript_id "file_1_file_1_jg8737.t1"; gene_id "file_1_file_1_jg8737";
dsecASM438219v1_3	AUGUSTUS	exon	3501974	3503027	.	+	.	transcript_id "file_1_file_1_jg8737.t1"; gene_id "file_1_file_1_jg8737";
dsecASM438219v1_3	AUGUSTUS	intron	3503028	3506939	.	+	.	transcript_id "file_1_file_1_jg8737.t1"; gene_id "file_1_file_1_jg8737";
dsecASM438219v1_3	AUGUSTUS	CDS	3506940	3507164	1	+	2	transcript_id "file_1_file_1_jg8737.t1"; gene_id "file_1_file_1_jg8737";
dsecASM438219v1_3	AUGUSTUS	exon	3506940	3507164	.	+	.	transcript_id "file_1_file_1_jg8737.t1"; gene_id "file_1_file_1_jg8737";
dsecASM438219v1_3	AUGUSTUS	intron	3507165	3507225	.	+	.	transcript_id "file_1_file_1_jg8737.t1"; gene_id "file_1_file_1_jg8737";
dsecASM438219v1_3	AUGUSTUS	CDS	3507226	3507424	1	+	2	transcript_id "file_1_file_1_jg8737.t1"; gene_id "file_1_file_1_jg8737";
dsecASM438219v1_3	AUGUSTUS	exon	3507226	3507424	.	+	.	transcript_id "file_1_file_1_jg8737.t1"; gene_id "file_1_file_1_jg8737";
dsecASM438219v1_3	AUGUSTUS	intron	3507425	3507896	.	+	.	transcript_id "file_1_file_1_jg8737.t1"; gene_id "file_1_file_1_jg8737";
dsecASM438219v1_3	AUGUSTUS	CDS	3507897	3508337	1	+	1	transcript_id "file_1_file_1_jg8737.t1"; gene_id "file_1_file_1_jg8737";
dsecASM438219v1_3	AUGUSTUS	exon	3507897	3508337	.	+	.	transcript_id "file_1_file_1_jg8737.t1"; gene_id "file_1_file_1_jg8737";
dsecASM438219v1_3	AUGUSTUS	intron	3508338	3510228	.	+	.	transcript_id "file_1_file_1_jg8737.t1"; gene_id "file_1_file_1_jg8737";
dsecASM438219v1_3	AUGUSTUS	CDS	3510229	3510579	1	+	1	transcript_id "file_1_file_1_jg8737.t1"; gene_id "file_1_file_1_jg8737";
dsecASM438219v1_3	AUGUSTUS	exon	3510229	3510579	.	+	.	transcript_id "file_1_file_1_jg8737.t1"; gene_id "file_1_file_1_jg8737";
dsecASM438219v1_3	AUGUSTUS	intron	3510580	3511056	.	+	.	transcript_id "file_1_file_1_jg8737.t1"; gene_id "file_1_file_1_jg8737";
dsecASM438219v1_3	AUGUSTUS	CDS	3511057	3511353	1	+	1	transcript_id "file_1_file_1_jg8737.t1"; gene_id "file_1_file_1_jg8737";
dsecASM438219v1_3	AUGUSTUS	exon	3511057	3511353	.	+	.	transcript_id "file_1_file_1_jg8737.t1"; gene_id "file_1_file_1_jg8737";
dsecASM438219v1_3	AUGUSTUS	intron	3511354	3511946	.	+	.	transcript_id "file_1_file_1_jg8737.t1"; gene_id "file_1_file_1_jg8737";
dsecASM438219v1_3	AUGUSTUS	transcript	3501974	3512136	.	+	.	transcript_id "file_1_file_1_jg8737.t1"; gene_id "file_1_file_1_jg8737"
dsecASM438219v1_3	AUGUSTUS	gene	3501974	3512136	.	+	.	jg8737
dsecASM438219v1_3	AUGUSTUS	CDS	3511947	3512136	1	+	1	transcript_id "file_1_file_1_jg8737.t1"; gene_id "file_1_file_1_jg8737";
dsecASM438219v1_3	AUGUSTUS	exon	3511947	3512136	.	+	.	transcript_id "file_1_file_1_jg8737.t1"; gene_id "file_1_file_1_jg8737";
dsecASM438219v1_3	AUGUSTUS	stop_codon	3512134	3512136	.	+	0	transcript_id "file_1_file_1_jg8737.t1"; gene_id "file_1_file_1_jg8737";
dsecASM438219v1_2	AUGUSTUS	start_codon	5993750	5993752	.	+	0	transcript_id "file_1_file_1_jg6484.t1"; gene_id "file_1_file_1_jg6484";
dsecASM438219v1_2	AUGUSTUS	CDS	5993750	5993847	1	+	0	transcript_id "file_1_file_1_jg6484.t1"; gene_id "file_1_file_1_jg6484";
dsecASM438219v1_2	AUGUSTUS	exon	5993750	5993847	.	+	.	transcript_id "file_1_file_1_jg6484.t1"; gene_id "file_1_file_1_jg6484";
dsecASM438219v1_2	AUGUSTUS	intron	5993848	5993904	.	+	.	transcript_id "file_1_file_1_jg6484.t1"; gene_id "file_1_file_1_jg6484";
dsecASM438219v1_2	AUGUSTUS	CDS	5993905	5994087	1	+	1	transcript_id "file_1_file_1_jg6484.t1"; gene_id "file_1_file_1_jg6484";
dsecASM438219v1_2	AUGUSTUS	exon	5993905	5994087	.	+	.	transcript_id "file_1_file_1_jg6484.t1"; gene_id "file_1_file_1_jg6484";
dsecASM438219v1_2	AUGUSTUS	intron	5994088	5994148	.	+	.	transcript_id "file_1_file_1_jg6484.t1"; gene_id "file_1_file_1_jg6484";
dsecASM438219v1_2	AUGUSTUS	CDS	5994149	5994379	1	+	1	transcript_id "file_1_file_1_jg6484.t1"; gene_id "file_1_file_1_jg6484";
dsecASM438219v1_2	AUGUSTUS	exon	5994149	5994379	.	+	.	transcript_id "file_1_file_1_jg6484.t1"; gene_id "file_1_file_1_jg6484";
dsecASM438219v1_2	AUGUSTUS	intron	5994380	5994435	.	+	.	transcript_id "file_1_file_1_jg6484.t1"; gene_id "file_1_file_1_jg6484";
dsecASM438219v1_2	AUGUSTUS	CDS	5994436	5994558	1	+	1	transcript_id "file_1_file_1_jg6484.t1"; gene_id "file_1_file_1_jg6484";
dsecASM438219v1_2	AUGUSTUS	exon	5994436	5994558	.	+	.	transcript_id "file_1_file_1_jg6484.t1"; gene_id "file_1_file_1_jg6484";
dsecASM438219v1_2	AUGUSTUS	intron	5994559	5995148	.	+	.	transcript_id "file_1_file_1_jg6484.t1"; gene_id "file_1_file_1_jg6484";
dsecASM438219v1_2	AUGUSTUS	CDS	5995149	5995594	1	+	1	transcript_id "file_1_file_1_jg6484.t1"; gene_id "file_1_file_1_jg6484";
dsecASM438219v1_2	AUGUSTUS	exon	5995149	5995594	.	+	.	transcript_id "file_1_file_1_jg6484.t1"; gene_id "file_1_file_1_jg6484";
dsecASM438219v1_2	AUGUSTUS	intron	5995595	5995652	.	+	.	transcript_id "file_1_file_1_jg6484.t1"; gene_id "file_1_file_1_jg6484";
dsecASM438219v1_2	AUGUSTUS	CDS	5995653	5995907	1	+	2	transcript_id "file_1_file_1_jg6484.t1"; gene_id "file_1_file_1_jg6484";
dsecASM438219v1_2	AUGUSTUS	exon	5995653	5995907	.	+	.	transcript_id "file_1_file_1_jg6484.t1"; gene_id "file_1_file_1_jg6484";
dsecASM438219v1_2	AUGUSTUS	intron	5995908	5995967	.	+	.	transcript_id "file_1_file_1_jg6484.t1"; gene_id "file_1_file_1_jg6484";
dsecASM438219v1_2	AUGUSTUS	CDS	5995968	5996171	1	+	2	transcript_id "file_1_file_1_jg6484.t1"; gene_id "file_1_file_1_jg6484";
dsecASM438219v1_2	AUGUSTUS	exon	5995968	5996171	.	+	.	transcript_id "file_1_file_1_jg6484.t1"; gene_id "file_1_file_1_jg6484";
dsecASM438219v1_2	AUGUSTUS	intron	5996172	5996270	.	+	.	transcript_id "file_1_file_1_jg6484.t1"; gene_id "file_1_file_1_jg6484";
dsecASM438219v1_2	AUGUSTUS	transcript	5993750	5996515	.	+	.	transcript_id "file_1_file_1_jg6484.t1"; gene_id "file_1_file_1_jg6484"
dsecASM438219v1_2	AUGUSTUS	gene	5993750	5996515	.	+	.	jg6484
dsecASM438219v1_2	AUGUSTUS	CDS	5996271	5996515	1	+	2	transcript_id "file_1_file_1_jg6484.t1"; gene_id "file_1_file_1_jg6484";
dsecASM438219v1_2	AUGUSTUS	exon	5996271	5996515	.	+	.	transcript_id "file_1_file_1_jg6484.t1"; gene_id "file_1_file_1_jg6484";
dsecASM438219v1_2	AUGUSTUS	stop_codon	5996513	5996515	.	+	0	transcript_id "file_1_file_1_jg6484.t1"; gene_id "file_1_file_1_jg6484";
dsecASM438219v1_5	AUGUSTUS	stop_codon	2585968	2585970	.	-	0	transcript_id "file_1_file_1_jg3433.t1"; gene_id "file_1_file_1_jg3433";
dsecASM438219v1_5	AUGUSTUS	CDS	2585968	2586495	1	-	0	transcript_id "file_1_file_1_jg3433.t1"; gene_id "file_1_file_1_jg3433";
dsecASM438219v1_5	AUGUSTUS	exon	2585968	2586495	.	-	.	transcript_id "file_1_file_1_jg3433.t1"; gene_id "file_1_file_1_jg3433";
dsecASM438219v1_5	AUGUSTUS	intron	2586496	2586589	.	-	.	transcript_id "file_1_file_1_jg3433.t1"; gene_id "file_1_file_1_jg3433";
dsecASM438219v1_5	AUGUSTUS	transcript	2585968	2586979	.	-	.	transcript_id "file_1_file_1_jg3433.t1"; gene_id "file_1_file_1_jg3433"
dsecASM438219v1_5	AUGUSTUS	gene	2585968	2586979	.	-	.	jg3433
dsecASM438219v1_5	AUGUSTUS	CDS	2586590	2586979	1	-	0	transcript_id "file_1_file_1_jg3433.t1"; gene_id "file_1_file_1_jg3433";
dsecASM438219v1_5	AUGUSTUS	exon	2586590	2586979	.	-	.	transcript_id "file_1_file_1_jg3433.t1"; gene_id "file_1_file_1_jg3433";
dsecASM438219v1_5	AUGUSTUS	start_codon	2586977	2586979	.	-	0	transcript_id "file_1_file_1_jg3433.t1"; gene_id "file_1_file_1_jg3433";
dsecASM438219v1_3	AUGUSTUS	stop_codon	10260951	10260953	.	-	0	transcript_id "file_1_file_1_jg9556.t1"; gene_id "file_1_file_1_jg9556";
dsecASM438219v1_3	AUGUSTUS	CDS	10260951	10261088	1	-	0	transcript_id "file_1_file_1_jg9556.t1"; gene_id "file_1_file_1_jg9556";
dsecASM438219v1_3	AUGUSTUS	exon	10260951	10261088	.	-	.	transcript_id "file_1_file_1_jg9556.t1"; gene_id "file_1_file_1_jg9556";
dsecASM438219v1_3	AUGUSTUS	intron	10261089	10261148	.	-	.	transcript_id "file_1_file_1_jg9556.t1"; gene_id "file_1_file_1_jg9556";
dsecASM438219v1_3	AUGUSTUS	CDS	10261149	10261308	1	-	1	transcript_id "file_1_file_1_jg9556.t1"; gene_id "file_1_file_1_jg9556";
dsecASM438219v1_3	AUGUSTUS	exon	10261149	10261308	.	-	.	transcript_id "file_1_file_1_jg9556.t1"; gene_id "file_1_file_1_jg9556";
dsecASM438219v1_3	AUGUSTUS	intron	10261309	10261372	.	-	.	transcript_id "file_1_file_1_jg9556.t1"; gene_id "file_1_file_1_jg9556";
dsecASM438219v1_3	AUGUSTUS	CDS	10261373	10262094	1	-	0	transcript_id "file_1_file_1_jg9556.t1"; gene_id "file_1_file_1_jg9556";
dsecASM438219v1_3	AUGUSTUS	exon	10261373	10262094	.	-	.	transcript_id "file_1_file_1_jg9556.t1"; gene_id "file_1_file_1_jg9556";
dsecASM438219v1_3	AUGUSTUS	intron	10262095	10262149	.	-	.	transcript_id "file_1_file_1_jg9556.t1"; gene_id "file_1_file_1_jg9556";
dsecASM438219v1_3	AUGUSTUS	CDS	10262150	10262764	1	-	0	transcript_id "file_1_file_1_jg9556.t1"; gene_id "file_1_file_1_jg9556";
dsecASM438219v1_3	AUGUSTUS	exon	10262150	10262764	.	-	.	transcript_id "file_1_file_1_jg9556.t1"; gene_id "file_1_file_1_jg9556";
dsecASM438219v1_3	AUGUSTUS	intron	10262765	10262836	.	-	.	transcript_id "file_1_file_1_jg9556.t1"; gene_id "file_1_file_1_jg9556";
dsecASM438219v1_3	AUGUSTUS	transcript	10260951	10263040	.	-	.	transcript_id "file_1_file_1_jg9556.t1"; gene_id "file_1_file_1_jg9556"
dsecASM438219v1_3	AUGUSTUS	gene	10260951	10263040	.	-	.	jg9556
dsecASM438219v1_3	AUGUSTUS	CDS	10262837	10263040	1	-	0	transcript_id "file_1_file_1_jg9556.t1"; gene_id "file_1_file_1_jg9556";
dsecASM438219v1_3	AUGUSTUS	exon	10262837	10263040	.	-	.	transcript_id "file_1_file_1_jg9556.t1"; gene_id "file_1_file_1_jg9556";
dsecASM438219v1_3	AUGUSTUS	start_codon	10263038	10263040	.	-	0	transcript_id "file_1_file_1_jg9556.t1"; gene_id "file_1_file_1_jg9556";
dsecASM438219v1_2	AUGUSTUS	start_codon	14333146	14333148	.	+	0	transcript_id "file_1_file_1_jg7484.t1"; gene_id "file_1_file_1_jg7484";
dsecASM438219v1_2	AUGUSTUS	CDS	14333146	14333487	1	+	0	transcript_id "file_1_file_1_jg7484.t1"; gene_id "file_1_file_1_jg7484";
dsecASM438219v1_2	AUGUSTUS	exon	14333146	14333487	.	+	.	transcript_id "file_1_file_1_jg7484.t1"; gene_id "file_1_file_1_jg7484";
dsecASM438219v1_2	AUGUSTUS	transcript	14333146	14333487	.	+	.	transcript_id "file_1_file_1_jg7484.t1"; gene_id "file_1_file_1_jg7484"
dsecASM438219v1_2	AUGUSTUS	gene	14333146	14333487	.	+	.	jg7484
dsecASM438219v1_2	AUGUSTUS	stop_codon	14333485	14333487	.	+	0	transcript_id "file_1_file_1_jg7484.t1"; gene_id "file_1_file_1_jg7484";
dsecASM438219v1_2	AUGUSTUS	stop_codon	8455649	8455651	.	-	0	transcript_id "file_1_file_1_jg6804.t1"; gene_id "file_1_file_1_jg6804";
dsecASM438219v1_2	AUGUSTUS	CDS	8455649	8455717	1	-	0	transcript_id "file_1_file_1_jg6804.t1"; gene_id "file_1_file_1_jg6804";
dsecASM438219v1_2	AUGUSTUS	exon	8455649	8455717	.	-	.	transcript_id "file_1_file_1_jg6804.t1"; gene_id "file_1_file_1_jg6804";
dsecASM438219v1_2	AUGUSTUS	intron	8455718	8455800	.	-	.	transcript_id "file_1_file_1_jg6804.t1"; gene_id "file_1_file_1_jg6804";
dsecASM438219v1_2	AUGUSTUS	CDS	8455801	8455921	1	-	1	transcript_id "file_1_file_1_jg6804.t1"; gene_id "file_1_file_1_jg6804";
dsecASM438219v1_2	AUGUSTUS	exon	8455801	8455921	.	-	.	transcript_id "file_1_file_1_jg6804.t1"; gene_id "file_1_file_1_jg6804";
dsecASM438219v1_2	AUGUSTUS	intron	8455922	8456373	.	-	.	transcript_id "file_1_file_1_jg6804.t1"; gene_id "file_1_file_1_jg6804";
dsecASM438219v1_2	AUGUSTUS	transcript	8455649	8457137	.	-	.	transcript_id "file_1_file_1_jg6804.t1"; gene_id "file_1_file_1_jg6804"
dsecASM438219v1_2	AUGUSTUS	gene	8455649	8457137	.	-	.	jg6804
dsecASM438219v1_2	AUGUSTUS	CDS	8456374	8457137	1	-	0	transcript_id "file_1_file_1_jg6804.t1"; gene_id "file_1_file_1_jg6804";
dsecASM438219v1_2	AUGUSTUS	exon	8456374	8457137	.	-	.	transcript_id "file_1_file_1_jg6804.t1"; gene_id "file_1_file_1_jg6804";
dsecASM438219v1_2	AUGUSTUS	start_codon	8457135	8457137	.	-	0	transcript_id "file_1_file_1_jg6804.t1"; gene_id "file_1_file_1_jg6804";
dsecASM438219v1_3	AUGUSTUS	stop_codon	16143873	16143875	.	-	0	transcript_id "file_1_file_1_jg10321.t1"; gene_id "file_1_file_1_jg10321";
dsecASM438219v1_3	AUGUSTUS	CDS	16143873	16144511	1	-	0	transcript_id "file_1_file_1_jg10321.t1"; gene_id "file_1_file_1_jg10321";
dsecASM438219v1_3	AUGUSTUS	exon	16143873	16144511	.	-	.	transcript_id "file_1_file_1_jg10321.t1"; gene_id "file_1_file_1_jg10321";
dsecASM438219v1_3	AUGUSTUS	transcript	16143873	16144511	.	-	.	transcript_id "file_1_file_1_jg10321.t1"; gene_id "file_1_file_1_jg10321"
dsecASM438219v1_3	AUGUSTUS	gene	16143873	16144511	.	-	.	jg10321
dsecASM438219v1_3	AUGUSTUS	start_codon	16144509	16144511	.	-	0	transcript_id "file_1_file_1_jg10321.t1"; gene_id "file_1_file_1_jg10321";
dsecASM438219v1_3	AUGUSTUS	stop_codon	19486256	19486258	.	-	0	transcript_id "file_1_file_1_jg10795.t1"; gene_id "file_1_file_1_jg10795";
dsecASM438219v1_3	AUGUSTUS	CDS	19486256	19486412	0.97	-	1	transcript_id "file_1_file_1_jg10795.t1"; gene_id "file_1_file_1_jg10795";
dsecASM438219v1_3	AUGUSTUS	exon	19486256	19486412	.	-	.	transcript_id "file_1_file_1_jg10795.t1"; gene_id "file_1_file_1_jg10795";
dsecASM438219v1_3	AUGUSTUS	intron	19486413	19487016	.	-	.	transcript_id "file_1_file_1_jg10795.t1"; gene_id "file_1_file_1_jg10795";
dsecASM438219v1_3	AUGUSTUS	CDS	19487017	19487186	1	-	0	transcript_id "file_1_file_1_jg10795.t1"; gene_id "file_1_file_1_jg10795";
dsecASM438219v1_3	AUGUSTUS	exon	19487017	19487186	.	-	.	transcript_id "file_1_file_1_jg10795.t1"; gene_id "file_1_file_1_jg10795";
dsecASM438219v1_3	AUGUSTUS	intron	19487187	19487254	.	-	.	transcript_id "file_1_file_1_jg10795.t1"; gene_id "file_1_file_1_jg10795";
dsecASM438219v1_3	AUGUSTUS	CDS	19487255	19487679	1	-	2	transcript_id "file_1_file_1_jg10795.t1"; gene_id "file_1_file_1_jg10795";
dsecASM438219v1_3	AUGUSTUS	exon	19487255	19487679	.	-	.	transcript_id "file_1_file_1_jg10795.t1"; gene_id "file_1_file_1_jg10795";
dsecASM438219v1_3	AUGUSTUS	intron	19487680	19487897	.	-	.	transcript_id "file_1_file_1_jg10795.t1"; gene_id "file_1_file_1_jg10795";
dsecASM438219v1_3	AUGUSTUS	CDS	19487898	19488165	1	-	0	transcript_id "file_1_file_1_jg10795.t1"; gene_id "file_1_file_1_jg10795";
dsecASM438219v1_3	AUGUSTUS	exon	19487898	19488165	.	-	.	transcript_id "file_1_file_1_jg10795.t1"; gene_id "file_1_file_1_jg10795";
dsecASM438219v1_3	AUGUSTUS	intron	19488166	19488229	.	-	.	transcript_id "file_1_file_1_jg10795.t1"; gene_id "file_1_file_1_jg10795";
dsecASM438219v1_3	AUGUSTUS	CDS	19488230	19488392	1	-	1	transcript_id "file_1_file_1_jg10795.t1"; gene_id "file_1_file_1_jg10795";
dsecASM438219v1_3	AUGUSTUS	exon	19488230	19488392	.	-	.	transcript_id "file_1_file_1_jg10795.t1"; gene_id "file_1_file_1_jg10795";
dsecASM438219v1_3	AUGUSTUS	intron	19488393	19488454	.	-	.	transcript_id "file_1_file_1_jg10795.t1"; gene_id "file_1_file_1_jg10795";
dsecASM438219v1_3	AUGUSTUS	CDS	19488455	19488607	1	-	1	transcript_id "file_1_file_1_jg10795.t1"; gene_id "file_1_file_1_jg10795";
dsecASM438219v1_3	AUGUSTUS	exon	19488455	19488607	.	-	.	transcript_id "file_1_file_1_jg10795.t1"; gene_id "file_1_file_1_jg10795";
dsecASM438219v1_3	AUGUSTUS	intron	19488608	19489296	.	-	.	transcript_id "file_1_file_1_jg10795.t1"; gene_id "file_1_file_1_jg10795";
dsecASM438219v1_3	AUGUSTUS	CDS	19489297	19489400	1	-	0	transcript_id "file_1_file_1_jg10795.t1"; gene_id "file_1_file_1_jg10795";
dsecASM438219v1_3	AUGUSTUS	exon	19489297	19489400	.	-	.	transcript_id "file_1_file_1_jg10795.t1"; gene_id "file_1_file_1_jg10795";
dsecASM438219v1_3	AUGUSTUS	intron	19489401	19490136	.	-	.	transcript_id "file_1_file_1_jg10795.t1"; gene_id "file_1_file_1_jg10795";
dsecASM438219v1_3	AUGUSTUS	transcript	19486256	19490205	.	-	.	transcript_id "file_1_file_1_jg10795.t1"; gene_id "file_1_file_1_jg10795"
dsecASM438219v1_3	AUGUSTUS	gene	19486256	19490205	.	-	.	jg10795
dsecASM438219v1_3	AUGUSTUS	CDS	19490137	19490205	1	-	0	transcript_id "file_1_file_1_jg10795.t1"; gene_id "file_1_file_1_jg10795";
dsecASM438219v1_3	AUGUSTUS	exon	19490137	19490205	.	-	.	transcript_id "file_1_file_1_jg10795.t1"; gene_id "file_1_file_1_jg10795";
dsecASM438219v1_3	AUGUSTUS	start_codon	19490203	19490205	.	-	0	transcript_id "file_1_file_1_jg10795.t1"; gene_id "file_1_file_1_jg10795";
dsecASM438219v1_5	AUGUSTUS	stop_codon	11429131	11429133	.	-	0	transcript_id "file_1_file_1_jg4367.t1"; gene_id "file_1_file_1_jg4367";
dsecASM438219v1_5	AUGUSTUS	CDS	11429131	11429770	1	-	1	transcript_id "file_1_file_1_jg4367.t1"; gene_id "file_1_file_1_jg4367";
dsecASM438219v1_5	AUGUSTUS	exon	11429131	11429770	.	-	.	transcript_id "file_1_file_1_jg4367.t1"; gene_id "file_1_file_1_jg4367";
dsecASM438219v1_5	AUGUSTUS	intron	11429771	11429834	.	-	.	transcript_id "file_1_file_1_jg4367.t1"; gene_id "file_1_file_1_jg4367";
dsecASM438219v1_5	AUGUSTUS	CDS	11429835	11430259	1	-	0	transcript_id "file_1_file_1_jg4367.t1"; gene_id "file_1_file_1_jg4367";
dsecASM438219v1_5	AUGUSTUS	exon	11429835	11430259	.	-	.	transcript_id "file_1_file_1_jg4367.t1"; gene_id "file_1_file_1_jg4367";
dsecASM438219v1_5	AUGUSTUS	intron	11430260	11430508	.	-	.	transcript_id "file_1_file_1_jg4367.t1"; gene_id "file_1_file_1_jg4367";
dsecASM438219v1_5	AUGUSTUS	CDS	11430509	11431058	1	-	1	transcript_id "file_1_file_1_jg4367.t1"; gene_id "file_1_file_1_jg4367";
dsecASM438219v1_5	AUGUSTUS	exon	11430509	11431058	.	-	.	transcript_id "file_1_file_1_jg4367.t1"; gene_id "file_1_file_1_jg4367";
dsecASM438219v1_5	AUGUSTUS	intron	11431059	11431420	.	-	.	transcript_id "file_1_file_1_jg4367.t1"; gene_id "file_1_file_1_jg4367";
dsecASM438219v1_5	AUGUSTUS	transcript	11429131	11431665	.	-	.	transcript_id "file_1_file_1_jg4367.t1"; gene_id "file_1_file_1_jg4367"
dsecASM438219v1_5	AUGUSTUS	gene	11429131	11431665	.	-	.	jg4367
dsecASM438219v1_5	AUGUSTUS	CDS	11431421	11431665	1	-	0	transcript_id "file_1_file_1_jg4367.t1"; gene_id "file_1_file_1_jg4367";
dsecASM438219v1_5	AUGUSTUS	exon	11431421	11431665	.	-	.	transcript_id "file_1_file_1_jg4367.t1"; gene_id "file_1_file_1_jg4367";
dsecASM438219v1_5	AUGUSTUS	start_codon	11431663	11431665	.	-	0	transcript_id "file_1_file_1_jg4367.t1"; gene_id "file_1_file_1_jg4367";
dsecASM438219v1_3	AUGUSTUS	start_codon	8610571	8610573	.	+	0	transcript_id "file_1_file_1_jg9357.t1"; gene_id "file_1_file_1_jg9357";
dsecASM438219v1_3	AUGUSTUS	CDS	8610571	8610630	1	+	0	transcript_id "file_1_file_1_jg9357.t1"; gene_id "file_1_file_1_jg9357";
dsecASM438219v1_3	AUGUSTUS	exon	8610571	8610630	.	+	.	transcript_id "file_1_file_1_jg9357.t1"; gene_id "file_1_file_1_jg9357";
dsecASM438219v1_3	AUGUSTUS	intron	8610631	8611487	.	+	.	transcript_id "file_1_file_1_jg9357.t1"; gene_id "file_1_file_1_jg9357";
dsecASM438219v1_3	AUGUSTUS	transcript	8610571	8612195	.	+	.	transcript_id "file_1_file_1_jg9357.t1"; gene_id "file_1_file_1_jg9357"
dsecASM438219v1_3	AUGUSTUS	gene	8610571	8612195	.	+	.	jg9357
dsecASM438219v1_3	AUGUSTUS	CDS	8611488	8612195	1	+	0	transcript_id "file_1_file_1_jg9357.t1"; gene_id "file_1_file_1_jg9357";
dsecASM438219v1_3	AUGUSTUS	exon	8611488	8612195	.	+	.	transcript_id "file_1_file_1_jg9357.t1"; gene_id "file_1_file_1_jg9357";
dsecASM438219v1_3	AUGUSTUS	stop_codon	8612193	8612195	.	+	0	transcript_id "file_1_file_1_jg9357.t1"; gene_id "file_1_file_1_jg9357";
dsecASM438219v1_3	AUGUSTUS	stop_codon	12707369	12707371	.	-	0	transcript_id "file_1_file_1_jg9862.t1"; gene_id "file_1_file_1_jg9862";
dsecASM438219v1_3	AUGUSTUS	CDS	12707369	12707580	1	-	2	transcript_id "file_1_file_1_jg9862.t1"; gene_id "file_1_file_1_jg9862";
dsecASM438219v1_3	AUGUSTUS	exon	12707369	12707580	.	-	.	transcript_id "file_1_file_1_jg9862.t1"; gene_id "file_1_file_1_jg9862";
dsecASM438219v1_3	AUGUSTUS	intron	12707581	12707640	.	-	.	transcript_id "file_1_file_1_jg9862.t1"; gene_id "file_1_file_1_jg9862";
dsecASM438219v1_3	AUGUSTUS	transcript	12707369	12707704	.	-	.	transcript_id "file_1_file_1_jg9862.t1"; gene_id "file_1_file_1_jg9862"
dsecASM438219v1_3	AUGUSTUS	gene	12707369	12707704	.	-	.	jg9862
dsecASM438219v1_3	AUGUSTUS	CDS	12707641	12707704	1	-	0	transcript_id "file_1_file_1_jg9862.t1"; gene_id "file_1_file_1_jg9862";
dsecASM438219v1_3	AUGUSTUS	exon	12707641	12707704	.	-	.	transcript_id "file_1_file_1_jg9862.t1"; gene_id "file_1_file_1_jg9862";
dsecASM438219v1_3	AUGUSTUS	start_codon	12707702	12707704	.	-	0	transcript_id "file_1_file_1_jg9862.t1"; gene_id "file_1_file_1_jg9862";
dsecASM438219v1_2	AUGUSTUS	start_codon	15885502	15885504	.	+	0	transcript_id "file_1_file_1_jg7678.t1"; gene_id "file_1_file_1_jg7678";
dsecASM438219v1_2	AUGUSTUS	CDS	15885502	15885513	0.92	+	0	transcript_id "file_1_file_1_jg7678.t1"; gene_id "file_1_file_1_jg7678";
dsecASM438219v1_2	AUGUSTUS	exon	15885502	15885513	.	+	.	transcript_id "file_1_file_1_jg7678.t1"; gene_id "file_1_file_1_jg7678";
dsecASM438219v1_2	AUGUSTUS	intron	15885514	15885717	.	+	.	transcript_id "file_1_file_1_jg7678.t1"; gene_id "file_1_file_1_jg7678";
dsecASM438219v1_2	AUGUSTUS	transcript	15885502	15885987	.	+	.	transcript_id "file_1_file_1_jg7678.t1"; gene_id "file_1_file_1_jg7678"
dsecASM438219v1_2	AUGUSTUS	gene	15885502	15885987	.	+	.	jg7678
dsecASM438219v1_2	AUGUSTUS	CDS	15885718	15885987	1	+	0	transcript_id "file_1_file_1_jg7678.t1"; gene_id "file_1_file_1_jg7678";
dsecASM438219v1_2	AUGUSTUS	exon	15885718	15885987	.	+	.	transcript_id "file_1_file_1_jg7678.t1"; gene_id "file_1_file_1_jg7678";
dsecASM438219v1_2	AUGUSTUS	stop_codon	15885985	15885987	.	+	0	transcript_id "file_1_file_1_jg7678.t1"; gene_id "file_1_file_1_jg7678";
dsecASM438219v1_5	AUGUSTUS	start_codon	19783637	19783639	.	+	0	transcript_id "file_1_file_1_jg5361.t1"; gene_id "file_1_file_1_jg5361";
dsecASM438219v1_5	AUGUSTUS	CDS	19783637	19783863	1	+	0	transcript_id "file_1_file_1_jg5361.t1"; gene_id "file_1_file_1_jg5361";
dsecASM438219v1_5	AUGUSTUS	exon	19783637	19783863	.	+	.	transcript_id "file_1_file_1_jg5361.t1"; gene_id "file_1_file_1_jg5361";
dsecASM438219v1_5	AUGUSTUS	intron	19783864	19783925	.	+	.	transcript_id "file_1_file_1_jg5361.t1"; gene_id "file_1_file_1_jg5361";
dsecASM438219v1_5	AUGUSTUS	CDS	19783926	19784184	1	+	1	transcript_id "file_1_file_1_jg5361.t1"; gene_id "file_1_file_1_jg5361";
dsecASM438219v1_5	AUGUSTUS	exon	19783926	19784184	.	+	.	transcript_id "file_1_file_1_jg5361.t1"; gene_id "file_1_file_1_jg5361";
dsecASM438219v1_5	AUGUSTUS	intron	19784185	19784244	.	+	.	transcript_id "file_1_file_1_jg5361.t1"; gene_id "file_1_file_1_jg5361";
dsecASM438219v1_5	AUGUSTUS	transcript	19783637	19784346	.	+	.	transcript_id "file_1_file_1_jg5361.t1"; gene_id "file_1_file_1_jg5361"
dsecASM438219v1_5	AUGUSTUS	gene	19783637	19784346	.	+	.	jg5361
dsecASM438219v1_5	AUGUSTUS	CDS	19784245	19784346	1	+	0	transcript_id "file_1_file_1_jg5361.t1"; gene_id "file_1_file_1_jg5361";
dsecASM438219v1_5	AUGUSTUS	exon	19784245	19784346	.	+	.	transcript_id "file_1_file_1_jg5361.t1"; gene_id "file_1_file_1_jg5361";
dsecASM438219v1_5	AUGUSTUS	stop_codon	19784344	19784346	.	+	0	transcript_id "file_1_file_1_jg5361.t1"; gene_id "file_1_file_1_jg5361";
dsecASM438219v1_5	AUGUSTUS	stop_codon	20222619	20222621	.	-	0	transcript_id "file_1_file_1_jg5416.t2"; gene_id "file_1_file_1_jg5416";
dsecASM438219v1_5	AUGUSTUS	CDS	20222619	20222972	1	-	0	transcript_id "file_1_file_1_jg5416.t2"; gene_id "file_1_file_1_jg5416";
dsecASM438219v1_5	AUGUSTUS	exon	20222619	20222972	.	-	.	transcript_id "file_1_file_1_jg5416.t2"; gene_id "file_1_file_1_jg5416";
dsecASM438219v1_5	AUGUSTUS	intron	20222973	20223041	.	-	.	transcript_id "file_1_file_1_jg5416.t2"; gene_id "file_1_file_1_jg5416";
dsecASM438219v1_5	AUGUSTUS	CDS	20223042	20223964	1	-	2	transcript_id "file_1_file_1_jg5416.t2"; gene_id "file_1_file_1_jg5416";
dsecASM438219v1_5	AUGUSTUS	exon	20223042	20223964	.	-	.	transcript_id "file_1_file_1_jg5416.t2"; gene_id "file_1_file_1_jg5416";
dsecASM438219v1_5	AUGUSTUS	intron	20223965	20224144	.	-	.	transcript_id "file_1_file_1_jg5416.t2"; gene_id "file_1_file_1_jg5416";
dsecASM438219v1_5	AUGUSTUS	CDS	20224145	20224300	1	-	2	transcript_id "file_1_file_1_jg5416.t2"; gene_id "file_1_file_1_jg5416";
dsecASM438219v1_5	AUGUSTUS	exon	20224145	20224300	.	-	.	transcript_id "file_1_file_1_jg5416.t2"; gene_id "file_1_file_1_jg5416";
dsecASM438219v1_5	AUGUSTUS	intron	20224301	20225864	.	-	.	transcript_id "file_1_file_1_jg5416.t2"; gene_id "file_1_file_1_jg5416";
dsecASM438219v1_5	AUGUSTUS	CDS	20225865	20225912	1	-	2	transcript_id "file_1_file_1_jg5416.t2"; gene_id "file_1_file_1_jg5416";
dsecASM438219v1_5	AUGUSTUS	exon	20225865	20225912	.	-	.	transcript_id "file_1_file_1_jg5416.t2"; gene_id "file_1_file_1_jg5416";
dsecASM438219v1_5	AUGUSTUS	intron	20225913	20227202	.	-	.	transcript_id "file_1_file_1_jg5416.t2"; gene_id "file_1_file_1_jg5416";
dsecASM438219v1_5	AUGUSTUS	CDS	20227203	20227223	1	-	2	transcript_id "file_1_file_1_jg5416.t2"; gene_id "file_1_file_1_jg5416";
dsecASM438219v1_5	AUGUSTUS	exon	20227203	20227223	.	-	.	transcript_id "file_1_file_1_jg5416.t2"; gene_id "file_1_file_1_jg5416";
dsecASM438219v1_5	AUGUSTUS	intron	20227224	20228129	.	-	.	transcript_id "file_1_file_1_jg5416.t2"; gene_id "file_1_file_1_jg5416";
dsecASM438219v1_5	AUGUSTUS	CDS	20228130	20228192	1	-	2	transcript_id "file_1_file_1_jg5416.t2"; gene_id "file_1_file_1_jg5416";
dsecASM438219v1_5	AUGUSTUS	exon	20228130	20228192	.	-	.	transcript_id "file_1_file_1_jg5416.t2"; gene_id "file_1_file_1_jg5416";
dsecASM438219v1_5	AUGUSTUS	intron	20228193	20228576	.	-	.	transcript_id "file_1_file_1_jg5416.t2"; gene_id "file_1_file_1_jg5416";
dsecASM438219v1_5	AUGUSTUS	CDS	20228577	20228704	1	-	1	transcript_id "file_1_file_1_jg5416.t2"; gene_id "file_1_file_1_jg5416";
dsecASM438219v1_5	AUGUSTUS	exon	20228577	20228704	.	-	.	transcript_id "file_1_file_1_jg5416.t2"; gene_id "file_1_file_1_jg5416";
dsecASM438219v1_5	AUGUSTUS	intron	20228705	20229067	.	-	.	transcript_id "file_1_file_1_jg5416.t2"; gene_id "file_1_file_1_jg5416";
dsecASM438219v1_5	AUGUSTUS	CDS	20229068	20229214	1	-	1	transcript_id "file_1_file_1_jg5416.t2"; gene_id "file_1_file_1_jg5416";
dsecASM438219v1_5	AUGUSTUS	exon	20229068	20229214	.	-	.	transcript_id "file_1_file_1_jg5416.t2"; gene_id "file_1_file_1_jg5416";
dsecASM438219v1_5	AUGUSTUS	intron	20229215	20229288	.	-	.	transcript_id "file_1_file_1_jg5416.t2"; gene_id "file_1_file_1_jg5416";
dsecASM438219v1_5	AUGUSTUS	transcript	20222619	20229443	.	-	.	transcript_id "file_1_file_1_jg5416.t2"; gene_id "file_1_file_1_jg5416"
dsecASM438219v1_5	AUGUSTUS	CDS	20229289	20229443	1	-	0	transcript_id "file_1_file_1_jg5416.t2"; gene_id "file_1_file_1_jg5416";
dsecASM438219v1_5	AUGUSTUS	exon	20229289	20229443	.	-	.	transcript_id "file_1_file_1_jg5416.t2"; gene_id "file_1_file_1_jg5416";
dsecASM438219v1_5	AUGUSTUS	start_codon	20229441	20229443	.	-	0	transcript_id "file_1_file_1_jg5416.t2"; gene_id "file_1_file_1_jg5416";
dsecASM438219v1_0	AUGUSTUS	stop_codon	1202971	1202973	.	-	0	transcript_id "file_1_file_1_jg486.t1"; gene_id "file_1_file_1_jg486";
dsecASM438219v1_0	AUGUSTUS	CDS	1202971	1203947	1	-	2	transcript_id "file_1_file_1_jg486.t1"; gene_id "file_1_file_1_jg486";
dsecASM438219v1_0	AUGUSTUS	exon	1202971	1203947	.	-	.	transcript_id "file_1_file_1_jg486.t1"; gene_id "file_1_file_1_jg486";
dsecASM438219v1_0	AUGUSTUS	intron	1203948	1204006	.	-	.	transcript_id "file_1_file_1_jg486.t1"; gene_id "file_1_file_1_jg486";
dsecASM438219v1_0	AUGUSTUS	transcript	1202971	1204397	.	-	.	transcript_id "file_1_file_1_jg486.t1"; gene_id "file_1_file_1_jg486"
dsecASM438219v1_0	AUGUSTUS	gene	1202971	1204397	.	-	.	jg486
dsecASM438219v1_0	AUGUSTUS	CDS	1204007	1204397	1	-	0	transcript_id "file_1_file_1_jg486.t1"; gene_id "file_1_file_1_jg486";
dsecASM438219v1_0	AUGUSTUS	exon	1204007	1204397	.	-	.	transcript_id "file_1_file_1_jg486.t1"; gene_id "file_1_file_1_jg486";
dsecASM438219v1_0	AUGUSTUS	start_codon	1204395	1204397	.	-	0	transcript_id "file_1_file_1_jg486.t1"; gene_id "file_1_file_1_jg486";
dsecASM438219v1_5	AUGUSTUS	stop_codon	8458245	8458247	.	-	0	transcript_id "file_1_file_1_jg4033.t1"; gene_id "file_1_file_1_jg4033";
dsecASM438219v1_5	AUGUSTUS	CDS	8458245	8458371	1	-	1	transcript_id "file_1_file_1_jg4033.t1"; gene_id "file_1_file_1_jg4033";
dsecASM438219v1_5	AUGUSTUS	exon	8458245	8458371	.	-	.	transcript_id "file_1_file_1_jg4033.t1"; gene_id "file_1_file_1_jg4033";
dsecASM438219v1_5	AUGUSTUS	intron	8458372	8458484	.	-	.	transcript_id "file_1_file_1_jg4033.t1"; gene_id "file_1_file_1_jg4033";
dsecASM438219v1_5	AUGUSTUS	CDS	8458485	8459454	1	-	2	transcript_id "file_1_file_1_jg4033.t1"; gene_id "file_1_file_1_jg4033";
dsecASM438219v1_5	AUGUSTUS	exon	8458485	8459454	.	-	.	transcript_id "file_1_file_1_jg4033.t1"; gene_id "file_1_file_1_jg4033";
dsecASM438219v1_5	AUGUSTUS	intron	8459455	8459512	.	-	.	transcript_id "file_1_file_1_jg4033.t1"; gene_id "file_1_file_1_jg4033";
dsecASM438219v1_5	AUGUSTUS	CDS	8459513	8460791	1	-	0	transcript_id "file_1_file_1_jg4033.t1"; gene_id "file_1_file_1_jg4033";
dsecASM438219v1_5	AUGUSTUS	exon	8459513	8460791	.	-	.	transcript_id "file_1_file_1_jg4033.t1"; gene_id "file_1_file_1_jg4033";
dsecASM438219v1_5	AUGUSTUS	intron	8460792	8460853	.	-	.	transcript_id "file_1_file_1_jg4033.t1"; gene_id "file_1_file_1_jg4033";
dsecASM438219v1_5	AUGUSTUS	CDS	8460854	8461301	1	-	1	transcript_id "file_1_file_1_jg4033.t1"; gene_id "file_1_file_1_jg4033";
dsecASM438219v1_5	AUGUSTUS	exon	8460854	8461301	.	-	.	transcript_id "file_1_file_1_jg4033.t1"; gene_id "file_1_file_1_jg4033";
dsecASM438219v1_5	AUGUSTUS	intron	8461302	8461360	.	-	.	transcript_id "file_1_file_1_jg4033.t1"; gene_id "file_1_file_1_jg4033";
dsecASM438219v1_5	AUGUSTUS	transcript	8458245	8461563	.	-	.	transcript_id "file_1_file_1_jg4033.t1"; gene_id "file_1_file_1_jg4033"
dsecASM438219v1_5	AUGUSTUS	gene	8458245	8461563	.	-	.	jg4033
dsecASM438219v1_5	AUGUSTUS	CDS	8461361	8461563	1	-	0	transcript_id "file_1_file_1_jg4033.t1"; gene_id "file_1_file_1_jg4033";
dsecASM438219v1_5	AUGUSTUS	exon	8461361	8461563	.	-	.	transcript_id "file_1_file_1_jg4033.t1"; gene_id "file_1_file_1_jg4033";
dsecASM438219v1_5	AUGUSTUS	start_codon	8461561	8461563	.	-	0	transcript_id "file_1_file_1_jg4033.t1"; gene_id "file_1_file_1_jg4033";
dsecASM438219v1_0	AUGUSTUS	start_codon	9143968	9143970	.	+	0	transcript_id "file_1_file_1_jg1517.t1"; gene_id "file_1_file_1_jg1517";
dsecASM438219v1_0	AUGUSTUS	CDS	9143968	9145317	1	+	0	transcript_id "file_1_file_1_jg1517.t1"; gene_id "file_1_file_1_jg1517";
dsecASM438219v1_0	AUGUSTUS	exon	9143968	9145317	.	+	.	transcript_id "file_1_file_1_jg1517.t1"; gene_id "file_1_file_1_jg1517";
dsecASM438219v1_0	AUGUSTUS	transcript	9143968	9145317	.	+	.	transcript_id "file_1_file_1_jg1517.t1"; gene_id "file_1_file_1_jg1517"
dsecASM438219v1_0	AUGUSTUS	gene	9143968	9145317	.	+	.	jg1517
dsecASM438219v1_0	AUGUSTUS	stop_codon	9145315	9145317	.	+	0	transcript_id "file_1_file_1_jg1517.t1"; gene_id "file_1_file_1_jg1517";
dsecASM438219v1_314	AUGUSTUS	stop_codon	15604	15606	.	-	0	transcript_id "file_1_file_1_jg15404.t1"; gene_id "file_1_file_1_jg15404";
dsecASM438219v1_314	AUGUSTUS	CDS	15604	15807	0.98	-	0	transcript_id "file_1_file_1_jg15404.t1"; gene_id "file_1_file_1_jg15404";
dsecASM438219v1_314	AUGUSTUS	exon	15604	15807	.	-	.	transcript_id "file_1_file_1_jg15404.t1"; gene_id "file_1_file_1_jg15404";
dsecASM438219v1_314	AUGUSTUS	intron	15808	15875	.	-	.	transcript_id "file_1_file_1_jg15404.t1"; gene_id "file_1_file_1_jg15404";
dsecASM438219v1_314	AUGUSTUS	transcript	15604	16013	.	-	.	transcript_id "file_1_file_1_jg15404.t1"; gene_id "file_1_file_1_jg15404"
dsecASM438219v1_314	AUGUSTUS	gene	15604	16013	.	-	.	jg15404
dsecASM438219v1_314	AUGUSTUS	CDS	15876	16013	0.98	-	0	transcript_id "file_1_file_1_jg15404.t1"; gene_id "file_1_file_1_jg15404";
dsecASM438219v1_314	AUGUSTUS	exon	15876	16013	.	-	.	transcript_id "file_1_file_1_jg15404.t1"; gene_id "file_1_file_1_jg15404";
dsecASM438219v1_314	AUGUSTUS	start_codon	16011	16013	.	-	0	transcript_id "file_1_file_1_jg15404.t1"; gene_id "file_1_file_1_jg15404";
dsecASM438219v1_1	AUGUSTUS	start_codon	2901808	2901810	.	+	0	transcript_id "file_1_file_1_jg12408.t1"; gene_id "file_1_file_1_jg12408";
dsecASM438219v1_1	AUGUSTUS	CDS	2901808	2903320	1	+	0	transcript_id "file_1_file_1_jg12408.t1"; gene_id "file_1_file_1_jg12408";
dsecASM438219v1_1	AUGUSTUS	exon	2901808	2903320	.	+	.	transcript_id "file_1_file_1_jg12408.t1"; gene_id "file_1_file_1_jg12408";
dsecASM438219v1_1	AUGUSTUS	intron	2903321	2903515	.	+	.	transcript_id "file_1_file_1_jg12408.t1"; gene_id "file_1_file_1_jg12408";
dsecASM438219v1_1	AUGUSTUS	CDS	2903516	2905115	1	+	2	transcript_id "file_1_file_1_jg12408.t1"; gene_id "file_1_file_1_jg12408";
dsecASM438219v1_1	AUGUSTUS	exon	2903516	2905115	.	+	.	transcript_id "file_1_file_1_jg12408.t1"; gene_id "file_1_file_1_jg12408";
dsecASM438219v1_1	AUGUSTUS	intron	2905116	2905180	.	+	.	transcript_id "file_1_file_1_jg12408.t1"; gene_id "file_1_file_1_jg12408";
dsecASM438219v1_1	AUGUSTUS	CDS	2905181	2905742	1	+	1	transcript_id "file_1_file_1_jg12408.t1"; gene_id "file_1_file_1_jg12408";
dsecASM438219v1_1	AUGUSTUS	exon	2905181	2905742	.	+	.	transcript_id "file_1_file_1_jg12408.t1"; gene_id "file_1_file_1_jg12408";
dsecASM438219v1_1	AUGUSTUS	intron	2905743	2905808	.	+	.	transcript_id "file_1_file_1_jg12408.t1"; gene_id "file_1_file_1_jg12408";
dsecASM438219v1_1	AUGUSTUS	CDS	2905809	2905956	1	+	0	transcript_id "file_1_file_1_jg12408.t1"; gene_id "file_1_file_1_jg12408";
dsecASM438219v1_1	AUGUSTUS	exon	2905809	2905956	.	+	.	transcript_id "file_1_file_1_jg12408.t1"; gene_id "file_1_file_1_jg12408";
dsecASM438219v1_1	AUGUSTUS	intron	2905957	2906116	.	+	.	transcript_id "file_1_file_1_jg12408.t1"; gene_id "file_1_file_1_jg12408";
dsecASM438219v1_1	AUGUSTUS	CDS	2906117	2906294	1	+	2	transcript_id "file_1_file_1_jg12408.t1"; gene_id "file_1_file_1_jg12408";
dsecASM438219v1_1	AUGUSTUS	exon	2906117	2906294	.	+	.	transcript_id "file_1_file_1_jg12408.t1"; gene_id "file_1_file_1_jg12408";
dsecASM438219v1_1	AUGUSTUS	intron	2906295	2906355	.	+	.	transcript_id "file_1_file_1_jg12408.t1"; gene_id "file_1_file_1_jg12408";
dsecASM438219v1_1	AUGUSTUS	transcript	2901808	2906806	.	+	.	transcript_id "file_1_file_1_jg12408.t1"; gene_id "file_1_file_1_jg12408"
dsecASM438219v1_1	AUGUSTUS	gene	2901808	2906806	.	+	.	jg12408
dsecASM438219v1_1	AUGUSTUS	CDS	2906356	2906806	1	+	1	transcript_id "file_1_file_1_jg12408.t1"; gene_id "file_1_file_1_jg12408";
dsecASM438219v1_1	AUGUSTUS	exon	2906356	2906806	.	+	.	transcript_id "file_1_file_1_jg12408.t1"; gene_id "file_1_file_1_jg12408";
dsecASM438219v1_1	AUGUSTUS	stop_codon	2906804	2906806	.	+	0	transcript_id "file_1_file_1_jg12408.t1"; gene_id "file_1_file_1_jg12408";
dsecASM438219v1_1	AUGUSTUS	start_codon	5047149	5047151	.	+	0	transcript_id "file_1_file_1_jg12773.t1"; gene_id "file_1_file_1_jg12773";
dsecASM438219v1_1	AUGUSTUS	CDS	5047149	5047299	0.89	+	0	transcript_id "file_1_file_1_jg12773.t1"; gene_id "file_1_file_1_jg12773";
dsecASM438219v1_1	AUGUSTUS	exon	5047149	5047299	.	+	.	transcript_id "file_1_file_1_jg12773.t1"; gene_id "file_1_file_1_jg12773";
dsecASM438219v1_1	AUGUSTUS	intron	5047300	5060599	.	+	.	transcript_id "file_1_file_1_jg12773.t1"; gene_id "file_1_file_1_jg12773";
dsecASM438219v1_1	AUGUSTUS	CDS	5060600	5060947	1	+	2	transcript_id "file_1_file_1_jg12773.t1"; gene_id "file_1_file_1_jg12773";
dsecASM438219v1_1	AUGUSTUS	exon	5060600	5060947	.	+	.	transcript_id "file_1_file_1_jg12773.t1"; gene_id "file_1_file_1_jg12773";
dsecASM438219v1_1	AUGUSTUS	intron	5060948	5067365	.	+	.	transcript_id "file_1_file_1_jg12773.t1"; gene_id "file_1_file_1_jg12773";
dsecASM438219v1_1	AUGUSTUS	CDS	5067366	5067518	1	+	2	transcript_id "file_1_file_1_jg12773.t1"; gene_id "file_1_file_1_jg12773";
dsecASM438219v1_1	AUGUSTUS	exon	5067366	5067518	.	+	.	transcript_id "file_1_file_1_jg12773.t1"; gene_id "file_1_file_1_jg12773";
dsecASM438219v1_1	AUGUSTUS	intron	5067519	5069489	.	+	.	transcript_id "file_1_file_1_jg12773.t1"; gene_id "file_1_file_1_jg12773";
dsecASM438219v1_1	AUGUSTUS	CDS	5069490	5069663	1	+	2	transcript_id "file_1_file_1_jg12773.t1"; gene_id "file_1_file_1_jg12773";
dsecASM438219v1_1	AUGUSTUS	exon	5069490	5069663	.	+	.	transcript_id "file_1_file_1_jg12773.t1"; gene_id "file_1_file_1_jg12773";
dsecASM438219v1_1	AUGUSTUS	intron	5069664	5071409	.	+	.	transcript_id "file_1_file_1_jg12773.t1"; gene_id "file_1_file_1_jg12773";
dsecASM438219v1_1	AUGUSTUS	CDS	5071410	5071563	1	+	2	transcript_id "file_1_file_1_jg12773.t1"; gene_id "file_1_file_1_jg12773";
dsecASM438219v1_1	AUGUSTUS	exon	5071410	5071563	.	+	.	transcript_id "file_1_file_1_jg12773.t1"; gene_id "file_1_file_1_jg12773";
dsecASM438219v1_1	AUGUSTUS	intron	5071564	5071674	.	+	.	transcript_id "file_1_file_1_jg12773.t1"; gene_id "file_1_file_1_jg12773";
dsecASM438219v1_1	AUGUSTUS	CDS	5071675	5071811	1	+	1	transcript_id "file_1_file_1_jg12773.t1"; gene_id "file_1_file_1_jg12773";
dsecASM438219v1_1	AUGUSTUS	exon	5071675	5071811	.	+	.	transcript_id "file_1_file_1_jg12773.t1"; gene_id "file_1_file_1_jg12773";
dsecASM438219v1_1	AUGUSTUS	intron	5071812	5073615	.	+	.	transcript_id "file_1_file_1_jg12773.t1"; gene_id "file_1_file_1_jg12773";
dsecASM438219v1_1	AUGUSTUS	CDS	5073616	5073783	1	+	2	transcript_id "file_1_file_1_jg12773.t1"; gene_id "file_1_file_1_jg12773";
dsecASM438219v1_1	AUGUSTUS	exon	5073616	5073783	.	+	.	transcript_id "file_1_file_1_jg12773.t1"; gene_id "file_1_file_1_jg12773";
dsecASM438219v1_1	AUGUSTUS	intron	5073784	5073851	.	+	.	transcript_id "file_1_file_1_jg12773.t1"; gene_id "file_1_file_1_jg12773";
dsecASM438219v1_1	AUGUSTUS	transcript	5047149	5074006	.	+	.	transcript_id "file_1_file_1_jg12773.t1"; gene_id "file_1_file_1_jg12773"
dsecASM438219v1_1	AUGUSTUS	gene	5047149	5074006	.	+	.	jg12773
dsecASM438219v1_1	AUGUSTUS	CDS	5073852	5074006	1	+	2	transcript_id "file_1_file_1_jg12773.t1"; gene_id "file_1_file_1_jg12773";
dsecASM438219v1_1	AUGUSTUS	exon	5073852	5074006	.	+	.	transcript_id "file_1_file_1_jg12773.t1"; gene_id "file_1_file_1_jg12773";
dsecASM438219v1_1	AUGUSTUS	stop_codon	5074004	5074006	.	+	0	transcript_id "file_1_file_1_jg12773.t1"; gene_id "file_1_file_1_jg12773";
dsecASM438219v1_3	AUGUSTUS	stop_codon	4436969	4436971	.	-	0	transcript_id "file_1_file_1_jg8849.t1"; gene_id "file_1_file_1_jg8849";
dsecASM438219v1_3	AUGUSTUS	CDS	4436969	4437116	1	-	1	transcript_id "file_1_file_1_jg8849.t1"; gene_id "file_1_file_1_jg8849";
dsecASM438219v1_3	AUGUSTUS	exon	4436969	4437116	.	-	.	transcript_id "file_1_file_1_jg8849.t1"; gene_id "file_1_file_1_jg8849";
dsecASM438219v1_3	AUGUSTUS	intron	4437117	4437181	.	-	.	transcript_id "file_1_file_1_jg8849.t1"; gene_id "file_1_file_1_jg8849";
dsecASM438219v1_3	AUGUSTUS	transcript	4436969	4437501	.	-	.	transcript_id "file_1_file_1_jg8849.t1"; gene_id "file_1_file_1_jg8849"
dsecASM438219v1_3	AUGUSTUS	gene	4436969	4437501	.	-	.	jg8849
dsecASM438219v1_3	AUGUSTUS	CDS	4437182	4437501	1	-	0	transcript_id "file_1_file_1_jg8849.t1"; gene_id "file_1_file_1_jg8849";
dsecASM438219v1_3	AUGUSTUS	exon	4437182	4437501	.	-	.	transcript_id "file_1_file_1_jg8849.t1"; gene_id "file_1_file_1_jg8849";
dsecASM438219v1_3	AUGUSTUS	start_codon	4437499	4437501	.	-	0	transcript_id "file_1_file_1_jg8849.t1"; gene_id "file_1_file_1_jg8849";
dsecASM438219v1_69	AUGUSTUS	start_codon	7595	7597	.	+	0	transcript_id "file_1_file_1_jg15367.t1"; gene_id "file_1_file_1_jg15367";
dsecASM438219v1_69	AUGUSTUS	CDS	7595	7906	1	+	0	transcript_id "file_1_file_1_jg15367.t1"; gene_id "file_1_file_1_jg15367";
dsecASM438219v1_69	AUGUSTUS	exon	7595	7906	.	+	.	transcript_id "file_1_file_1_jg15367.t1"; gene_id "file_1_file_1_jg15367";
dsecASM438219v1_69	AUGUSTUS	transcript	7595	7906	.	+	.	transcript_id "file_1_file_1_jg15367.t1"; gene_id "file_1_file_1_jg15367"
dsecASM438219v1_69	AUGUSTUS	gene	7595	7906	.	+	.	jg15367
dsecASM438219v1_69	AUGUSTUS	stop_codon	7904	7906	.	+	0	transcript_id "file_1_file_1_jg15367.t1"; gene_id "file_1_file_1_jg15367";
dsecASM438219v1_3	GeneMark.hmm	stop_codon	15856810	15856812	.	-	0	gene_id "file_1_file_2_10905_g"; transcript_id "file_1_file_2_10905_t"; count "file_1_file_2_1_1";
dsecASM438219v1_3	GeneMark.hmm	CDS	15856810	15857007	.	-	0	gene_id "file_1_file_2_10905_g"; transcript_id "file_1_file_2_10905_t"; evidence "file_1_file_2_1_1"; cds_type "file_1_file_2_Terminal"; count "file_1_file_2_3_3"; anchored "file_1_file_2_1_1";
dsecASM438219v1_3	GeneMark.hmm	exon	15856810	15857007	0	-	.	gene_id "file_1_file_2_10905_g"; transcript_id "file_1_file_2_10905_t"; evidence "file_1_file_2_1_1"; cds_type "file_1_file_2_Terminal"; count "file_1_file_2_3_3"; anchored "file_1_file_2_1_1";
dsecASM438219v1_3	GeneMark.hmm	CDS	15857165	15857341	.	-	0	gene_id "file_1_file_2_10905_g"; transcript_id "file_1_file_2_10905_t"; evidence "file_1_file_2_1_1"; cds_type "file_1_file_2_Internal"; count "file_1_file_2_2_3"; anchored "file_1_file_2_1_1";
dsecASM438219v1_3	GeneMark.hmm	exon	15857165	15857341	0	-	.	gene_id "file_1_file_2_10905_g"; transcript_id "file_1_file_2_10905_t"; evidence "file_1_file_2_1_1"; cds_type "file_1_file_2_Internal"; count "file_1_file_2_2_3"; anchored "file_1_file_2_1_1";
dsecASM438219v1_3	GeneMark.hmm	CDS	15858034	15858069	.	-	0	gene_id "file_1_file_2_10905_g"; transcript_id "file_1_file_2_10905_t"; evidence "file_1_file_2_1_1"; cds_type "file_1_file_2_Initial"; count "file_1_file_2_1_3"; anchored "file_1_file_2_1_1";
dsecASM438219v1_3	GeneMark.hmm	exon	15858034	15858069	0	-	.	gene_id "file_1_file_2_10905_g"; transcript_id "file_1_file_2_10905_t"; evidence "file_1_file_2_1_1"; cds_type "file_1_file_2_Initial"; count "file_1_file_2_1_3"; anchored "file_1_file_2_1_1";
dsecASM438219v1_3	GeneMark.hmm	start_codon	15858067	15858069	.	-	0	gene_id "file_1_file_2_10905_g"; transcript_id "file_1_file_2_10905_t"; count "file_1_file_2_1_1";
dsecASM438219v1_5	AUGUSTUS	stop_codon	848603	848605	.	-	0	transcript_id "file_1_file_1_jg3165.t1"; gene_id "file_1_file_1_jg3165";
dsecASM438219v1_5	AUGUSTUS	CDS	848603	848785	0.63	-	0	transcript_id "file_1_file_1_jg3165.t1"; gene_id "file_1_file_1_jg3165";
dsecASM438219v1_5	AUGUSTUS	exon	848603	848785	.	-	.	transcript_id "file_1_file_1_jg3165.t1"; gene_id "file_1_file_1_jg3165";
dsecASM438219v1_5	AUGUSTUS	intron	848786	848937	.	-	.	transcript_id "file_1_file_1_jg3165.t1"; gene_id "file_1_file_1_jg3165";
dsecASM438219v1_5	AUGUSTUS	transcript	848603	849762	.	-	.	transcript_id "file_1_file_1_jg3165.t1"; gene_id "file_1_file_1_jg3165"
dsecASM438219v1_5	AUGUSTUS	gene	848603	849762	.	-	.	jg3165
dsecASM438219v1_5	AUGUSTUS	CDS	848938	849762	1	-	0	transcript_id "file_1_file_1_jg3165.t1"; gene_id "file_1_file_1_jg3165";
dsecASM438219v1_5	AUGUSTUS	exon	848938	849762	.	-	.	transcript_id "file_1_file_1_jg3165.t1"; gene_id "file_1_file_1_jg3165";
dsecASM438219v1_5	AUGUSTUS	start_codon	849760	849762	.	-	0	transcript_id "file_1_file_1_jg3165.t1"; gene_id "file_1_file_1_jg3165";
dsecASM438219v1_0	AUGUSTUS	stop_codon	19374462	19374464	.	-	0	transcript_id "file_1_file_1_jg2668.t1"; gene_id "file_1_file_1_jg2668";
dsecASM438219v1_0	AUGUSTUS	CDS	19374462	19374504	0.69	-	1	transcript_id "file_1_file_1_jg2668.t1"; gene_id "file_1_file_1_jg2668";
dsecASM438219v1_0	AUGUSTUS	exon	19374462	19374504	.	-	.	transcript_id "file_1_file_1_jg2668.t1"; gene_id "file_1_file_1_jg2668";
dsecASM438219v1_0	AUGUSTUS	intron	19374505	19374778	.	-	.	transcript_id "file_1_file_1_jg2668.t1"; gene_id "file_1_file_1_jg2668";
dsecASM438219v1_0	AUGUSTUS	CDS	19374779	19375236	1	-	0	transcript_id "file_1_file_1_jg2668.t1"; gene_id "file_1_file_1_jg2668";
dsecASM438219v1_0	AUGUSTUS	exon	19374779	19375236	.	-	.	transcript_id "file_1_file_1_jg2668.t1"; gene_id "file_1_file_1_jg2668";
dsecASM438219v1_0	AUGUSTUS	intron	19375237	19375708	.	-	.	transcript_id "file_1_file_1_jg2668.t1"; gene_id "file_1_file_1_jg2668";
dsecASM438219v1_0	AUGUSTUS	transcript	19374462	19375903	.	-	.	transcript_id "file_1_file_1_jg2668.t1"; gene_id "file_1_file_1_jg2668"
dsecASM438219v1_0	AUGUSTUS	gene	19374462	19375903	.	-	.	jg2668
dsecASM438219v1_0	AUGUSTUS	CDS	19375709	19375903	1	-	0	transcript_id "file_1_file_1_jg2668.t1"; gene_id "file_1_file_1_jg2668";
dsecASM438219v1_0	AUGUSTUS	exon	19375709	19375903	.	-	.	transcript_id "file_1_file_1_jg2668.t1"; gene_id "file_1_file_1_jg2668";
dsecASM438219v1_0	AUGUSTUS	start_codon	19375901	19375903	.	-	0	transcript_id "file_1_file_1_jg2668.t1"; gene_id "file_1_file_1_jg2668";
dsecASM438219v1_5	AUGUSTUS	stop_codon	1664663	1664665	.	-	0	transcript_id "file_1_file_1_jg3283.t1"; gene_id "file_1_file_1_jg3283";
dsecASM438219v1_5	AUGUSTUS	CDS	1664663	1664851	1	-	0	transcript_id "file_1_file_1_jg3283.t1"; gene_id "file_1_file_1_jg3283";
dsecASM438219v1_5	AUGUSTUS	exon	1664663	1664851	.	-	.	transcript_id "file_1_file_1_jg3283.t1"; gene_id "file_1_file_1_jg3283";
dsecASM438219v1_5	AUGUSTUS	intron	1664852	1664959	.	-	.	transcript_id "file_1_file_1_jg3283.t1"; gene_id "file_1_file_1_jg3283";
dsecASM438219v1_5	AUGUSTUS	CDS	1664960	1665083	1	-	1	transcript_id "file_1_file_1_jg3283.t1"; gene_id "file_1_file_1_jg3283";
dsecASM438219v1_5	AUGUSTUS	exon	1664960	1665083	.	-	.	transcript_id "file_1_file_1_jg3283.t1"; gene_id "file_1_file_1_jg3283";
dsecASM438219v1_5	AUGUSTUS	intron	1665084	1666309	.	-	.	transcript_id "file_1_file_1_jg3283.t1"; gene_id "file_1_file_1_jg3283";
dsecASM438219v1_5	AUGUSTUS	CDS	1666310	1666571	1	-	2	transcript_id "file_1_file_1_jg3283.t1"; gene_id "file_1_file_1_jg3283";
dsecASM438219v1_5	AUGUSTUS	exon	1666310	1666571	.	-	.	transcript_id "file_1_file_1_jg3283.t1"; gene_id "file_1_file_1_jg3283";
dsecASM438219v1_5	AUGUSTUS	intron	1666572	1667964	.	-	.	transcript_id "file_1_file_1_jg3283.t1"; gene_id "file_1_file_1_jg3283";
dsecASM438219v1_5	AUGUSTUS	CDS	1667965	1668085	1	-	0	transcript_id "file_1_file_1_jg3283.t1"; gene_id "file_1_file_1_jg3283";
dsecASM438219v1_5	AUGUSTUS	exon	1667965	1668085	.	-	.	transcript_id "file_1_file_1_jg3283.t1"; gene_id "file_1_file_1_jg3283";
dsecASM438219v1_5	AUGUSTUS	intron	1668086	1668156	.	-	.	transcript_id "file_1_file_1_jg3283.t1"; gene_id "file_1_file_1_jg3283";
dsecASM438219v1_5	AUGUSTUS	transcript	1664663	1668642	.	-	.	transcript_id "file_1_file_1_jg3283.t1"; gene_id "file_1_file_1_jg3283"
dsecASM438219v1_5	AUGUSTUS	gene	1664663	1668642	.	-	.	jg3283
dsecASM438219v1_5	AUGUSTUS	CDS	1668157	1668642	1	-	0	transcript_id "file_1_file_1_jg3283.t1"; gene_id "file_1_file_1_jg3283";
dsecASM438219v1_5	AUGUSTUS	exon	1668157	1668642	.	-	.	transcript_id "file_1_file_1_jg3283.t1"; gene_id "file_1_file_1_jg3283";
dsecASM438219v1_5	AUGUSTUS	start_codon	1668640	1668642	.	-	0	transcript_id "file_1_file_1_jg3283.t1"; gene_id "file_1_file_1_jg3283";
dsecASM438219v1_0	AUGUSTUS	stop_codon	6814730	6814732	.	-	0	transcript_id "file_1_file_1_jg1216.t2"; gene_id "file_1_file_1_jg1216";
dsecASM438219v1_0	AUGUSTUS	CDS	6814730	6814795	1	-	0	transcript_id "file_1_file_1_jg1216.t2"; gene_id "file_1_file_1_jg1216";
dsecASM438219v1_0	AUGUSTUS	exon	6814730	6814795	.	-	.	transcript_id "file_1_file_1_jg1216.t2"; gene_id "file_1_file_1_jg1216";
dsecASM438219v1_0	AUGUSTUS	intron	6814796	6814857	.	-	.	transcript_id "file_1_file_1_jg1216.t2"; gene_id "file_1_file_1_jg1216";
dsecASM438219v1_0	AUGUSTUS	CDS	6814858	6815097	1	-	0	transcript_id "file_1_file_1_jg1216.t2"; gene_id "file_1_file_1_jg1216";
dsecASM438219v1_0	AUGUSTUS	exon	6814858	6815097	.	-	.	transcript_id "file_1_file_1_jg1216.t2"; gene_id "file_1_file_1_jg1216";
dsecASM438219v1_0	AUGUSTUS	intron	6815098	6815155	.	-	.	transcript_id "file_1_file_1_jg1216.t2"; gene_id "file_1_file_1_jg1216";
dsecASM438219v1_0	AUGUSTUS	CDS	6815156	6815383	1	-	0	transcript_id "file_1_file_1_jg1216.t2"; gene_id "file_1_file_1_jg1216";
dsecASM438219v1_0	AUGUSTUS	exon	6815156	6815383	.	-	.	transcript_id "file_1_file_1_jg1216.t2"; gene_id "file_1_file_1_jg1216";
dsecASM438219v1_0	AUGUSTUS	intron	6815384	6815452	.	-	.	transcript_id "file_1_file_1_jg1216.t2"; gene_id "file_1_file_1_jg1216";
dsecASM438219v1_0	AUGUSTUS	CDS	6815453	6815968	1	-	0	transcript_id "file_1_file_1_jg1216.t2"; gene_id "file_1_file_1_jg1216";
dsecASM438219v1_0	AUGUSTUS	exon	6815453	6815968	.	-	.	transcript_id "file_1_file_1_jg1216.t2"; gene_id "file_1_file_1_jg1216";
dsecASM438219v1_0	AUGUSTUS	intron	6815969	6816279	.	-	.	transcript_id "file_1_file_1_jg1216.t2"; gene_id "file_1_file_1_jg1216";
dsecASM438219v1_0	AUGUSTUS	CDS	6816280	6816744	1	-	0	transcript_id "file_1_file_1_jg1216.t2"; gene_id "file_1_file_1_jg1216";
dsecASM438219v1_0	AUGUSTUS	exon	6816280	6816744	.	-	.	transcript_id "file_1_file_1_jg1216.t2"; gene_id "file_1_file_1_jg1216";
dsecASM438219v1_0	AUGUSTUS	intron	6816745	6816804	.	-	.	transcript_id "file_1_file_1_jg1216.t2"; gene_id "file_1_file_1_jg1216";
dsecASM438219v1_0	AUGUSTUS	CDS	6816805	6816975	1	-	0	transcript_id "file_1_file_1_jg1216.t2"; gene_id "file_1_file_1_jg1216";
dsecASM438219v1_0	AUGUSTUS	exon	6816805	6816975	.	-	.	transcript_id "file_1_file_1_jg1216.t2"; gene_id "file_1_file_1_jg1216";
dsecASM438219v1_0	AUGUSTUS	intron	6816976	6817038	.	-	.	transcript_id "file_1_file_1_jg1216.t2"; gene_id "file_1_file_1_jg1216";
dsecASM438219v1_0	AUGUSTUS	CDS	6817039	6817141	1	-	1	transcript_id "file_1_file_1_jg1216.t2"; gene_id "file_1_file_1_jg1216";
dsecASM438219v1_0	AUGUSTUS	exon	6817039	6817141	.	-	.	transcript_id "file_1_file_1_jg1216.t2"; gene_id "file_1_file_1_jg1216";
dsecASM438219v1_0	AUGUSTUS	intron	6817142	6817228	.	-	.	transcript_id "file_1_file_1_jg1216.t2"; gene_id "file_1_file_1_jg1216";
dsecASM438219v1_0	AUGUSTUS	CDS	6817229	6818936	1	-	2	transcript_id "file_1_file_1_jg1216.t2"; gene_id "file_1_file_1_jg1216";
dsecASM438219v1_0	AUGUSTUS	exon	6817229	6818936	.	-	.	transcript_id "file_1_file_1_jg1216.t2"; gene_id "file_1_file_1_jg1216";
dsecASM438219v1_0	AUGUSTUS	intron	6818937	6819403	.	-	.	transcript_id "file_1_file_1_jg1216.t2"; gene_id "file_1_file_1_jg1216";
dsecASM438219v1_0	AUGUSTUS	CDS	6819404	6819494	1	-	0	transcript_id "file_1_file_1_jg1216.t2"; gene_id "file_1_file_1_jg1216";
dsecASM438219v1_0	AUGUSTUS	exon	6819404	6819494	.	-	.	transcript_id "file_1_file_1_jg1216.t2"; gene_id "file_1_file_1_jg1216";
dsecASM438219v1_0	AUGUSTUS	intron	6819495	6820124	.	-	.	transcript_id "file_1_file_1_jg1216.t2"; gene_id "file_1_file_1_jg1216";
dsecASM438219v1_0	AUGUSTUS	CDS	6820125	6820337	1	-	0	transcript_id "file_1_file_1_jg1216.t2"; gene_id "file_1_file_1_jg1216";
dsecASM438219v1_0	AUGUSTUS	exon	6820125	6820337	.	-	.	transcript_id "file_1_file_1_jg1216.t2"; gene_id "file_1_file_1_jg1216";
dsecASM438219v1_0	AUGUSTUS	intron	6820338	6820399	.	-	.	transcript_id "file_1_file_1_jg1216.t2"; gene_id "file_1_file_1_jg1216";
dsecASM438219v1_0	AUGUSTUS	CDS	6820400	6821399	1	-	1	transcript_id "file_1_file_1_jg1216.t2"; gene_id "file_1_file_1_jg1216";
dsecASM438219v1_0	AUGUSTUS	exon	6820400	6821399	.	-	.	transcript_id "file_1_file_1_jg1216.t2"; gene_id "file_1_file_1_jg1216";
dsecASM438219v1_0	AUGUSTUS	intron	6821400	6821458	.	-	.	transcript_id "file_1_file_1_jg1216.t2"; gene_id "file_1_file_1_jg1216";
dsecASM438219v1_0	AUGUSTUS	CDS	6821459	6821652	1	-	0	transcript_id "file_1_file_1_jg1216.t2"; gene_id "file_1_file_1_jg1216";
dsecASM438219v1_0	AUGUSTUS	exon	6821459	6821652	.	-	.	transcript_id "file_1_file_1_jg1216.t2"; gene_id "file_1_file_1_jg1216";
dsecASM438219v1_0	AUGUSTUS	intron	6821653	6821721	.	-	.	transcript_id "file_1_file_1_jg1216.t2"; gene_id "file_1_file_1_jg1216";
dsecASM438219v1_0	AUGUSTUS	CDS	6821722	6821930	1	-	2	transcript_id "file_1_file_1_jg1216.t2"; gene_id "file_1_file_1_jg1216";
dsecASM438219v1_0	AUGUSTUS	exon	6821722	6821930	.	-	.	transcript_id "file_1_file_1_jg1216.t2"; gene_id "file_1_file_1_jg1216";
dsecASM438219v1_0	AUGUSTUS	intron	6821931	6822800	.	-	.	transcript_id "file_1_file_1_jg1216.t2"; gene_id "file_1_file_1_jg1216";
dsecASM438219v1_0	AUGUSTUS	CDS	6822801	6822871	1	-	1	transcript_id "file_1_file_1_jg1216.t2"; gene_id "file_1_file_1_jg1216";
dsecASM438219v1_0	AUGUSTUS	exon	6822801	6822871	.	-	.	transcript_id "file_1_file_1_jg1216.t2"; gene_id "file_1_file_1_jg1216";
dsecASM438219v1_0	AUGUSTUS	intron	6822872	6822926	.	-	.	transcript_id "file_1_file_1_jg1216.t2"; gene_id "file_1_file_1_jg1216";
dsecASM438219v1_0	AUGUSTUS	transcript	6814730	6823108	.	-	.	transcript_id "file_1_file_1_jg1216.t2"; gene_id "file_1_file_1_jg1216"
dsecASM438219v1_0	AUGUSTUS	CDS	6822927	6823108	1	-	0	transcript_id "file_1_file_1_jg1216.t2"; gene_id "file_1_file_1_jg1216";
dsecASM438219v1_0	AUGUSTUS	exon	6822927	6823108	.	-	.	transcript_id "file_1_file_1_jg1216.t2"; gene_id "file_1_file_1_jg1216";
dsecASM438219v1_0	AUGUSTUS	start_codon	6823106	6823108	.	-	0	transcript_id "file_1_file_1_jg1216.t2"; gene_id "file_1_file_1_jg1216";
dsecASM438219v1_5	AUGUSTUS	start_codon	17944958	17944960	.	+	0	transcript_id "file_1_file_1_jg5111.t1"; gene_id "file_1_file_1_jg5111";
dsecASM438219v1_5	AUGUSTUS	CDS	17944958	17945455	0.67	+	0	transcript_id "file_1_file_1_jg5111.t1"; gene_id "file_1_file_1_jg5111";
dsecASM438219v1_5	AUGUSTUS	exon	17944958	17945455	.	+	.	transcript_id "file_1_file_1_jg5111.t1"; gene_id "file_1_file_1_jg5111";
dsecASM438219v1_5	AUGUSTUS	transcript	17944958	17945455	.	+	.	transcript_id "file_1_file_1_jg5111.t1"; gene_id "file_1_file_1_jg5111"
dsecASM438219v1_5	AUGUSTUS	gene	17944958	17945455	.	+	.	jg5111
dsecASM438219v1_5	AUGUSTUS	stop_codon	17945453	17945455	.	+	0	transcript_id "file_1_file_1_jg5111.t1"; gene_id "file_1_file_1_jg5111";
dsecASM438219v1_3	AUGUSTUS	start_codon	7384030	7384032	.	+	0	transcript_id "file_1_file_1_jg9210.t1"; gene_id "file_1_file_1_jg9210";
dsecASM438219v1_3	AUGUSTUS	CDS	7384030	7385137	1	+	0	transcript_id "file_1_file_1_jg9210.t1"; gene_id "file_1_file_1_jg9210";
dsecASM438219v1_3	AUGUSTUS	exon	7384030	7385137	.	+	.	transcript_id "file_1_file_1_jg9210.t1"; gene_id "file_1_file_1_jg9210";
dsecASM438219v1_3	AUGUSTUS	intron	7385138	7385203	.	+	.	transcript_id "file_1_file_1_jg9210.t1"; gene_id "file_1_file_1_jg9210";
dsecASM438219v1_3	AUGUSTUS	CDS	7385204	7385371	1	+	2	transcript_id "file_1_file_1_jg9210.t1"; gene_id "file_1_file_1_jg9210";
dsecASM438219v1_3	AUGUSTUS	exon	7385204	7385371	.	+	.	transcript_id "file_1_file_1_jg9210.t1"; gene_id "file_1_file_1_jg9210";
dsecASM438219v1_3	AUGUSTUS	intron	7385372	7385429	.	+	.	transcript_id "file_1_file_1_jg9210.t1"; gene_id "file_1_file_1_jg9210";
dsecASM438219v1_3	AUGUSTUS	CDS	7385430	7386201	1	+	2	transcript_id "file_1_file_1_jg9210.t1"; gene_id "file_1_file_1_jg9210";
dsecASM438219v1_3	AUGUSTUS	exon	7385430	7386201	.	+	.	transcript_id "file_1_file_1_jg9210.t1"; gene_id "file_1_file_1_jg9210";
dsecASM438219v1_3	AUGUSTUS	intron	7386202	7386266	.	+	.	transcript_id "file_1_file_1_jg9210.t1"; gene_id "file_1_file_1_jg9210";
dsecASM438219v1_3	AUGUSTUS	CDS	7386267	7386357	1	+	1	transcript_id "file_1_file_1_jg9210.t1"; gene_id "file_1_file_1_jg9210";
dsecASM438219v1_3	AUGUSTUS	exon	7386267	7386357	.	+	.	transcript_id "file_1_file_1_jg9210.t1"; gene_id "file_1_file_1_jg9210";
dsecASM438219v1_3	AUGUSTUS	intron	7386358	7386419	.	+	.	transcript_id "file_1_file_1_jg9210.t1"; gene_id "file_1_file_1_jg9210";
dsecASM438219v1_3	AUGUSTUS	CDS	7386420	7386595	1	+	0	transcript_id "file_1_file_1_jg9210.t1"; gene_id "file_1_file_1_jg9210";
dsecASM438219v1_3	AUGUSTUS	exon	7386420	7386595	.	+	.	transcript_id "file_1_file_1_jg9210.t1"; gene_id "file_1_file_1_jg9210";
dsecASM438219v1_3	AUGUSTUS	intron	7386596	7386651	.	+	.	transcript_id "file_1_file_1_jg9210.t1"; gene_id "file_1_file_1_jg9210";
dsecASM438219v1_3	AUGUSTUS	transcript	7384030	7386976	.	+	.	transcript_id "file_1_file_1_jg9210.t1"; gene_id "file_1_file_1_jg9210"
dsecASM438219v1_3	AUGUSTUS	gene	7384030	7386976	.	+	.	jg9210
dsecASM438219v1_3	AUGUSTUS	CDS	7386652	7386976	1	+	1	transcript_id "file_1_file_1_jg9210.t1"; gene_id "file_1_file_1_jg9210";
dsecASM438219v1_3	AUGUSTUS	exon	7386652	7386976	.	+	.	transcript_id "file_1_file_1_jg9210.t1"; gene_id "file_1_file_1_jg9210";
dsecASM438219v1_3	AUGUSTUS	stop_codon	7386974	7386976	.	+	0	transcript_id "file_1_file_1_jg9210.t1"; gene_id "file_1_file_1_jg9210";
dsecASM438219v1_1	AUGUSTUS	stop_codon	9176448	9176450	.	-	0	transcript_id "file_1_file_1_jg13395.t1"; gene_id "file_1_file_1_jg13395";
dsecASM438219v1_1	AUGUSTUS	CDS	9176448	9176786	1	-	0	transcript_id "file_1_file_1_jg13395.t1"; gene_id "file_1_file_1_jg13395";
dsecASM438219v1_1	AUGUSTUS	exon	9176448	9176786	.	-	.	transcript_id "file_1_file_1_jg13395.t1"; gene_id "file_1_file_1_jg13395";
dsecASM438219v1_1	AUGUSTUS	transcript	9176448	9176786	.	-	.	transcript_id "file_1_file_1_jg13395.t1"; gene_id "file_1_file_1_jg13395"
dsecASM438219v1_1	AUGUSTUS	gene	9176448	9176786	.	-	.	jg13395
dsecASM438219v1_1	AUGUSTUS	start_codon	9176784	9176786	.	-	0	transcript_id "file_1_file_1_jg13395.t1"; gene_id "file_1_file_1_jg13395";
dsecASM438219v1_0	AUGUSTUS	start_codon	10248169	10248171	.	+	0	transcript_id "file_1_file_1_jg1720.t2"; gene_id "file_1_file_1_jg1720";
dsecASM438219v1_0	AUGUSTUS	CDS	10248169	10248279	1	+	0	transcript_id "file_1_file_1_jg1720.t2"; gene_id "file_1_file_1_jg1720";
dsecASM438219v1_0	AUGUSTUS	exon	10248169	10248279	.	+	.	transcript_id "file_1_file_1_jg1720.t2"; gene_id "file_1_file_1_jg1720";
dsecASM438219v1_0	AUGUSTUS	intron	10248280	10248769	.	+	.	transcript_id "file_1_file_1_jg1720.t2"; gene_id "file_1_file_1_jg1720";
dsecASM438219v1_0	AUGUSTUS	CDS	10248770	10249140	1	+	0	transcript_id "file_1_file_1_jg1720.t2"; gene_id "file_1_file_1_jg1720";
dsecASM438219v1_0	AUGUSTUS	exon	10248770	10249140	.	+	.	transcript_id "file_1_file_1_jg1720.t2"; gene_id "file_1_file_1_jg1720";
dsecASM438219v1_0	AUGUSTUS	intron	10249141	10249201	.	+	.	transcript_id "file_1_file_1_jg1720.t2"; gene_id "file_1_file_1_jg1720";
dsecASM438219v1_0	AUGUSTUS	CDS	10249202	10249407	1	+	1	transcript_id "file_1_file_1_jg1720.t2"; gene_id "file_1_file_1_jg1720";
dsecASM438219v1_0	AUGUSTUS	exon	10249202	10249407	.	+	.	transcript_id "file_1_file_1_jg1720.t2"; gene_id "file_1_file_1_jg1720";
dsecASM438219v1_0	AUGUSTUS	intron	10249408	10249464	.	+	.	transcript_id "file_1_file_1_jg1720.t2"; gene_id "file_1_file_1_jg1720";
dsecASM438219v1_0	AUGUSTUS	CDS	10249465	10249601	1	+	2	transcript_id "file_1_file_1_jg1720.t2"; gene_id "file_1_file_1_jg1720";
dsecASM438219v1_0	AUGUSTUS	exon	10249465	10249601	.	+	.	transcript_id "file_1_file_1_jg1720.t2"; gene_id "file_1_file_1_jg1720";
dsecASM438219v1_0	AUGUSTUS	intron	10249602	10249704	.	+	.	transcript_id "file_1_file_1_jg1720.t2"; gene_id "file_1_file_1_jg1720";
dsecASM438219v1_0	AUGUSTUS	CDS	10249705	10249838	1	+	0	transcript_id "file_1_file_1_jg1720.t2"; gene_id "file_1_file_1_jg1720";
dsecASM438219v1_0	AUGUSTUS	exon	10249705	10249838	.	+	.	transcript_id "file_1_file_1_jg1720.t2"; gene_id "file_1_file_1_jg1720";
dsecASM438219v1_0	AUGUSTUS	intron	10249839	10250202	.	+	.	transcript_id "file_1_file_1_jg1720.t2"; gene_id "file_1_file_1_jg1720";
dsecASM438219v1_0	AUGUSTUS	CDS	10250203	10250843	1	+	1	transcript_id "file_1_file_1_jg1720.t2"; gene_id "file_1_file_1_jg1720";
dsecASM438219v1_0	AUGUSTUS	exon	10250203	10250843	.	+	.	transcript_id "file_1_file_1_jg1720.t2"; gene_id "file_1_file_1_jg1720";
dsecASM438219v1_0	AUGUSTUS	intron	10250844	10250905	.	+	.	transcript_id "file_1_file_1_jg1720.t2"; gene_id "file_1_file_1_jg1720";
dsecASM438219v1_0	AUGUSTUS	CDS	10250906	10251126	1	+	2	transcript_id "file_1_file_1_jg1720.t2"; gene_id "file_1_file_1_jg1720";
dsecASM438219v1_0	AUGUSTUS	exon	10250906	10251126	.	+	.	transcript_id "file_1_file_1_jg1720.t2"; gene_id "file_1_file_1_jg1720";
dsecASM438219v1_0	AUGUSTUS	intron	10251127	10251193	.	+	.	transcript_id "file_1_file_1_jg1720.t2"; gene_id "file_1_file_1_jg1720";
dsecASM438219v1_0	AUGUSTUS	CDS	10251194	10251605	1	+	0	transcript_id "file_1_file_1_jg1720.t2"; gene_id "file_1_file_1_jg1720";
dsecASM438219v1_0	AUGUSTUS	exon	10251194	10251605	.	+	.	transcript_id "file_1_file_1_jg1720.t2"; gene_id "file_1_file_1_jg1720";
dsecASM438219v1_0	AUGUSTUS	intron	10251606	10251667	.	+	.	transcript_id "file_1_file_1_jg1720.t2"; gene_id "file_1_file_1_jg1720";
dsecASM438219v1_0	AUGUSTUS	CDS	10251668	10252110	1	+	2	transcript_id "file_1_file_1_jg1720.t2"; gene_id "file_1_file_1_jg1720";
dsecASM438219v1_0	AUGUSTUS	exon	10251668	10252110	.	+	.	transcript_id "file_1_file_1_jg1720.t2"; gene_id "file_1_file_1_jg1720";
dsecASM438219v1_0	AUGUSTUS	intron	10252111	10252168	.	+	.	transcript_id "file_1_file_1_jg1720.t2"; gene_id "file_1_file_1_jg1720";
dsecASM438219v1_0	AUGUSTUS	transcript	10248169	10252735	.	+	.	transcript_id "file_1_file_1_jg1720.t2"; gene_id "file_1_file_1_jg1720"
dsecASM438219v1_0	AUGUSTUS	CDS	10252169	10252735	1	+	0	transcript_id "file_1_file_1_jg1720.t2"; gene_id "file_1_file_1_jg1720";
dsecASM438219v1_0	AUGUSTUS	exon	10252169	10252735	.	+	.	transcript_id "file_1_file_1_jg1720.t2"; gene_id "file_1_file_1_jg1720";
dsecASM438219v1_0	AUGUSTUS	stop_codon	10252733	10252735	.	+	0	transcript_id "file_1_file_1_jg1720.t2"; gene_id "file_1_file_1_jg1720";
dsecASM438219v1_5	AUGUSTUS	stop_codon	15582942	15582944	.	-	0	transcript_id "file_1_file_1_jg4788.t1"; gene_id "file_1_file_1_jg4788";
dsecASM438219v1_5	AUGUSTUS	CDS	15582942	15583945	1	-	2	transcript_id "file_1_file_1_jg4788.t1"; gene_id "file_1_file_1_jg4788";
dsecASM438219v1_5	AUGUSTUS	exon	15582942	15583945	.	-	.	transcript_id "file_1_file_1_jg4788.t1"; gene_id "file_1_file_1_jg4788";
dsecASM438219v1_5	AUGUSTUS	intron	15583946	15584048	.	-	.	transcript_id "file_1_file_1_jg4788.t1"; gene_id "file_1_file_1_jg4788";
dsecASM438219v1_5	AUGUSTUS	CDS	15584049	15584462	1	-	2	transcript_id "file_1_file_1_jg4788.t1"; gene_id "file_1_file_1_jg4788";
dsecASM438219v1_5	AUGUSTUS	exon	15584049	15584462	.	-	.	transcript_id "file_1_file_1_jg4788.t1"; gene_id "file_1_file_1_jg4788";
dsecASM438219v1_5	AUGUSTUS	intron	15584463	15586403	.	-	.	transcript_id "file_1_file_1_jg4788.t1"; gene_id "file_1_file_1_jg4788";
dsecASM438219v1_5	AUGUSTUS	CDS	15586404	15586569	1	-	0	transcript_id "file_1_file_1_jg4788.t1"; gene_id "file_1_file_1_jg4788";
dsecASM438219v1_5	AUGUSTUS	exon	15586404	15586569	.	-	.	transcript_id "file_1_file_1_jg4788.t1"; gene_id "file_1_file_1_jg4788";
dsecASM438219v1_5	AUGUSTUS	intron	15586570	15586627	.	-	.	transcript_id "file_1_file_1_jg4788.t1"; gene_id "file_1_file_1_jg4788";
dsecASM438219v1_5	AUGUSTUS	CDS	15586628	15586768	1	-	0	transcript_id "file_1_file_1_jg4788.t1"; gene_id "file_1_file_1_jg4788";
dsecASM438219v1_5	AUGUSTUS	exon	15586628	15586768	.	-	.	transcript_id "file_1_file_1_jg4788.t1"; gene_id "file_1_file_1_jg4788";
dsecASM438219v1_5	AUGUSTUS	intron	15586769	15586884	.	-	.	transcript_id "file_1_file_1_jg4788.t1"; gene_id "file_1_file_1_jg4788";
dsecASM438219v1_5	AUGUSTUS	transcript	15582942	15587649	.	-	.	transcript_id "file_1_file_1_jg4788.t1"; gene_id "file_1_file_1_jg4788"
dsecASM438219v1_5	AUGUSTUS	gene	15582942	15587649	.	-	.	jg4788
dsecASM438219v1_5	AUGUSTUS	CDS	15586885	15587649	1	-	0	transcript_id "file_1_file_1_jg4788.t1"; gene_id "file_1_file_1_jg4788";
dsecASM438219v1_5	AUGUSTUS	exon	15586885	15587649	.	-	.	transcript_id "file_1_file_1_jg4788.t1"; gene_id "file_1_file_1_jg4788";
dsecASM438219v1_5	AUGUSTUS	start_codon	15587647	15587649	.	-	0	transcript_id "file_1_file_1_jg4788.t1"; gene_id "file_1_file_1_jg4788";
dsecASM438219v1_2	AUGUSTUS	stop_codon	5663448	5663450	.	-	0	transcript_id "file_1_file_1_jg6424.t1"; gene_id "file_1_file_1_jg6424";
dsecASM438219v1_2	AUGUSTUS	CDS	5663448	5664506	1	-	0	transcript_id "file_1_file_1_jg6424.t1"; gene_id "file_1_file_1_jg6424";
dsecASM438219v1_2	AUGUSTUS	exon	5663448	5664506	.	-	.	transcript_id "file_1_file_1_jg6424.t1"; gene_id "file_1_file_1_jg6424";
dsecASM438219v1_2	AUGUSTUS	transcript	5663448	5664506	.	-	.	transcript_id "file_1_file_1_jg6424.t1"; gene_id "file_1_file_1_jg6424"
dsecASM438219v1_2	AUGUSTUS	gene	5663448	5664506	.	-	.	jg6424
dsecASM438219v1_2	AUGUSTUS	start_codon	5664504	5664506	.	-	0	transcript_id "file_1_file_1_jg6424.t1"; gene_id "file_1_file_1_jg6424";
dsecASM438219v1_5	AUGUSTUS	start_codon	6538268	6538270	.	+	0	transcript_id "file_1_file_1_jg3838.t1"; gene_id "file_1_file_1_jg3838";
dsecASM438219v1_5	AUGUSTUS	CDS	6538268	6538835	1	+	0	transcript_id "file_1_file_1_jg3838.t1"; gene_id "file_1_file_1_jg3838";
dsecASM438219v1_5	AUGUSTUS	exon	6538268	6538835	.	+	.	transcript_id "file_1_file_1_jg3838.t1"; gene_id "file_1_file_1_jg3838";
dsecASM438219v1_5	AUGUSTUS	intron	6538836	6538900	.	+	.	transcript_id "file_1_file_1_jg3838.t1"; gene_id "file_1_file_1_jg3838";
dsecASM438219v1_5	AUGUSTUS	CDS	6538901	6540410	1	+	2	transcript_id "file_1_file_1_jg3838.t1"; gene_id "file_1_file_1_jg3838";
dsecASM438219v1_5	AUGUSTUS	exon	6538901	6540410	.	+	.	transcript_id "file_1_file_1_jg3838.t1"; gene_id "file_1_file_1_jg3838";
dsecASM438219v1_5	AUGUSTUS	intron	6540411	6540486	.	+	.	transcript_id "file_1_file_1_jg3838.t1"; gene_id "file_1_file_1_jg3838";
dsecASM438219v1_5	AUGUSTUS	CDS	6540487	6540763	1	+	1	transcript_id "file_1_file_1_jg3838.t1"; gene_id "file_1_file_1_jg3838";
dsecASM438219v1_5	AUGUSTUS	exon	6540487	6540763	.	+	.	transcript_id "file_1_file_1_jg3838.t1"; gene_id "file_1_file_1_jg3838";
dsecASM438219v1_5	AUGUSTUS	intron	6540764	6540831	.	+	.	transcript_id "file_1_file_1_jg3838.t1"; gene_id "file_1_file_1_jg3838";
dsecASM438219v1_5	AUGUSTUS	CDS	6540832	6541059	1	+	0	transcript_id "file_1_file_1_jg3838.t1"; gene_id "file_1_file_1_jg3838";
dsecASM438219v1_5	AUGUSTUS	exon	6540832	6541059	.	+	.	transcript_id "file_1_file_1_jg3838.t1"; gene_id "file_1_file_1_jg3838";
dsecASM438219v1_5	AUGUSTUS	intron	6541060	6541117	.	+	.	transcript_id "file_1_file_1_jg3838.t1"; gene_id "file_1_file_1_jg3838";
dsecASM438219v1_5	AUGUSTUS	transcript	6538268	6541336	.	+	.	transcript_id "file_1_file_1_jg3838.t1"; gene_id "file_1_file_1_jg3838"
dsecASM438219v1_5	AUGUSTUS	gene	6538268	6541336	.	+	.	jg3838
dsecASM438219v1_5	AUGUSTUS	CDS	6541118	6541336	1	+	0	transcript_id "file_1_file_1_jg3838.t1"; gene_id "file_1_file_1_jg3838";
dsecASM438219v1_5	AUGUSTUS	exon	6541118	6541336	.	+	.	transcript_id "file_1_file_1_jg3838.t1"; gene_id "file_1_file_1_jg3838";
dsecASM438219v1_5	AUGUSTUS	stop_codon	6541334	6541336	.	+	0	transcript_id "file_1_file_1_jg3838.t1"; gene_id "file_1_file_1_jg3838";
dsecASM438219v1_5	AUGUSTUS	stop_codon	2664594	2664596	.	-	0	transcript_id "file_1_file_1_jg3446.t1"; gene_id "file_1_file_1_jg3446";
dsecASM438219v1_5	AUGUSTUS	CDS	2664594	2664707	1	-	0	transcript_id "file_1_file_1_jg3446.t1"; gene_id "file_1_file_1_jg3446";
dsecASM438219v1_5	AUGUSTUS	exon	2664594	2664707	.	-	.	transcript_id "file_1_file_1_jg3446.t1"; gene_id "file_1_file_1_jg3446";
dsecASM438219v1_5	AUGUSTUS	intron	2664708	2665002	.	-	.	transcript_id "file_1_file_1_jg3446.t1"; gene_id "file_1_file_1_jg3446";
dsecASM438219v1_5	AUGUSTUS	CDS	2665003	2665382	1	-	2	transcript_id "file_1_file_1_jg3446.t1"; gene_id "file_1_file_1_jg3446";
dsecASM438219v1_5	AUGUSTUS	exon	2665003	2665382	.	-	.	transcript_id "file_1_file_1_jg3446.t1"; gene_id "file_1_file_1_jg3446";
dsecASM438219v1_5	AUGUSTUS	intron	2665383	2665505	.	-	.	transcript_id "file_1_file_1_jg3446.t1"; gene_id "file_1_file_1_jg3446";
dsecASM438219v1_5	AUGUSTUS	CDS	2665506	2665723	1	-	1	transcript_id "file_1_file_1_jg3446.t1"; gene_id "file_1_file_1_jg3446";
dsecASM438219v1_5	AUGUSTUS	exon	2665506	2665723	.	-	.	transcript_id "file_1_file_1_jg3446.t1"; gene_id "file_1_file_1_jg3446";
dsecASM438219v1_5	AUGUSTUS	intron	2665724	2665783	.	-	.	transcript_id "file_1_file_1_jg3446.t1"; gene_id "file_1_file_1_jg3446";
dsecASM438219v1_5	AUGUSTUS	CDS	2665784	2665923	1	-	0	transcript_id "file_1_file_1_jg3446.t1"; gene_id "file_1_file_1_jg3446";
dsecASM438219v1_5	AUGUSTUS	exon	2665784	2665923	.	-	.	transcript_id "file_1_file_1_jg3446.t1"; gene_id "file_1_file_1_jg3446";
dsecASM438219v1_5	AUGUSTUS	intron	2665924	2666237	.	-	.	transcript_id "file_1_file_1_jg3446.t1"; gene_id "file_1_file_1_jg3446";
dsecASM438219v1_5	AUGUSTUS	CDS	2666238	2666367	1	-	1	transcript_id "file_1_file_1_jg3446.t1"; gene_id "file_1_file_1_jg3446";
dsecASM438219v1_5	AUGUSTUS	exon	2666238	2666367	.	-	.	transcript_id "file_1_file_1_jg3446.t1"; gene_id "file_1_file_1_jg3446";
dsecASM438219v1_5	AUGUSTUS	intron	2666368	2669627	.	-	.	transcript_id "file_1_file_1_jg3446.t1"; gene_id "file_1_file_1_jg3446";
dsecASM438219v1_5	AUGUSTUS	CDS	2669628	2669746	1	-	0	transcript_id "file_1_file_1_jg3446.t1"; gene_id "file_1_file_1_jg3446";
dsecASM438219v1_5	AUGUSTUS	exon	2669628	2669746	.	-	.	transcript_id "file_1_file_1_jg3446.t1"; gene_id "file_1_file_1_jg3446";
dsecASM438219v1_5	AUGUSTUS	intron	2669747	2670398	.	-	.	transcript_id "file_1_file_1_jg3446.t1"; gene_id "file_1_file_1_jg3446";
dsecASM438219v1_5	AUGUSTUS	transcript	2664594	2670461	.	-	.	transcript_id "file_1_file_1_jg3446.t1"; gene_id "file_1_file_1_jg3446"
dsecASM438219v1_5	AUGUSTUS	gene	2664594	2670461	.	-	.	jg3446
dsecASM438219v1_5	AUGUSTUS	CDS	2670399	2670461	1	-	0	transcript_id "file_1_file_1_jg3446.t1"; gene_id "file_1_file_1_jg3446";
dsecASM438219v1_5	AUGUSTUS	exon	2670399	2670461	.	-	.	transcript_id "file_1_file_1_jg3446.t1"; gene_id "file_1_file_1_jg3446";
dsecASM438219v1_5	AUGUSTUS	start_codon	2670459	2670461	.	-	0	transcript_id "file_1_file_1_jg3446.t1"; gene_id "file_1_file_1_jg3446";
dsecASM438219v1_2	AUGUSTUS	stop_codon	21483203	21483205	.	-	0	transcript_id "file_1_file_1_jg8446.t1"; gene_id "file_1_file_1_jg8446";
dsecASM438219v1_2	AUGUSTUS	CDS	21483203	21484804	1	-	0	transcript_id "file_1_file_1_jg8446.t1"; gene_id "file_1_file_1_jg8446";
dsecASM438219v1_2	AUGUSTUS	exon	21483203	21484804	.	-	.	transcript_id "file_1_file_1_jg8446.t1"; gene_id "file_1_file_1_jg8446";
dsecASM438219v1_2	AUGUSTUS	transcript	21483203	21484804	.	-	.	transcript_id "file_1_file_1_jg8446.t1"; gene_id "file_1_file_1_jg8446"
dsecASM438219v1_2	AUGUSTUS	gene	21483203	21484804	.	-	.	jg8446
dsecASM438219v1_2	AUGUSTUS	start_codon	21484802	21484804	.	-	0	transcript_id "file_1_file_1_jg8446.t1"; gene_id "file_1_file_1_jg8446";
dsecASM438219v1_1	AUGUSTUS	start_codon	7522153	7522155	.	+	0	transcript_id "file_1_file_1_jg13150.t1"; gene_id "file_1_file_1_jg13150";
dsecASM438219v1_1	AUGUSTUS	CDS	7522153	7522911	1	+	0	transcript_id "file_1_file_1_jg13150.t1"; gene_id "file_1_file_1_jg13150";
dsecASM438219v1_1	AUGUSTUS	exon	7522153	7522911	.	+	.	transcript_id "file_1_file_1_jg13150.t1"; gene_id "file_1_file_1_jg13150";
dsecASM438219v1_1	AUGUSTUS	transcript	7522153	7522911	.	+	.	transcript_id "file_1_file_1_jg13150.t1"; gene_id "file_1_file_1_jg13150"
dsecASM438219v1_1	AUGUSTUS	gene	7522153	7522911	.	+	.	jg13150
dsecASM438219v1_1	AUGUSTUS	stop_codon	7522909	7522911	.	+	0	transcript_id "file_1_file_1_jg13150.t1"; gene_id "file_1_file_1_jg13150";
dsecASM438219v1_2	AUGUSTUS	start_codon	8176159	8176161	.	+	0	transcript_id "file_1_file_1_jg6758.t1"; gene_id "file_1_file_1_jg6758";
dsecASM438219v1_2	AUGUSTUS	CDS	8176159	8176465	1	+	0	transcript_id "file_1_file_1_jg6758.t1"; gene_id "file_1_file_1_jg6758";
dsecASM438219v1_2	AUGUSTUS	exon	8176159	8176465	.	+	.	transcript_id "file_1_file_1_jg6758.t1"; gene_id "file_1_file_1_jg6758";
dsecASM438219v1_2	AUGUSTUS	intron	8176466	8176763	.	+	.	transcript_id "file_1_file_1_jg6758.t1"; gene_id "file_1_file_1_jg6758";
dsecASM438219v1_2	AUGUSTUS	CDS	8176764	8177042	1	+	2	transcript_id "file_1_file_1_jg6758.t1"; gene_id "file_1_file_1_jg6758";
dsecASM438219v1_2	AUGUSTUS	exon	8176764	8177042	.	+	.	transcript_id "file_1_file_1_jg6758.t1"; gene_id "file_1_file_1_jg6758";
dsecASM438219v1_2	AUGUSTUS	intron	8177043	8177188	.	+	.	transcript_id "file_1_file_1_jg6758.t1"; gene_id "file_1_file_1_jg6758";
dsecASM438219v1_2	AUGUSTUS	CDS	8177189	8177372	1	+	2	transcript_id "file_1_file_1_jg6758.t1"; gene_id "file_1_file_1_jg6758";
dsecASM438219v1_2	AUGUSTUS	exon	8177189	8177372	.	+	.	transcript_id "file_1_file_1_jg6758.t1"; gene_id "file_1_file_1_jg6758";
dsecASM438219v1_2	AUGUSTUS	intron	8177373	8177434	.	+	.	transcript_id "file_1_file_1_jg6758.t1"; gene_id "file_1_file_1_jg6758";
dsecASM438219v1_2	AUGUSTUS	CDS	8177435	8177622	1	+	1	transcript_id "file_1_file_1_jg6758.t1"; gene_id "file_1_file_1_jg6758";
dsecASM438219v1_2	AUGUSTUS	exon	8177435	8177622	.	+	.	transcript_id "file_1_file_1_jg6758.t1"; gene_id "file_1_file_1_jg6758";
dsecASM438219v1_2	AUGUSTUS	intron	8177623	8177678	.	+	.	transcript_id "file_1_file_1_jg6758.t1"; gene_id "file_1_file_1_jg6758";
dsecASM438219v1_2	AUGUSTUS	CDS	8177679	8178775	1	+	2	transcript_id "file_1_file_1_jg6758.t1"; gene_id "file_1_file_1_jg6758";
dsecASM438219v1_2	AUGUSTUS	exon	8177679	8178775	.	+	.	transcript_id "file_1_file_1_jg6758.t1"; gene_id "file_1_file_1_jg6758";
dsecASM438219v1_2	AUGUSTUS	intron	8178776	8178830	.	+	.	transcript_id "file_1_file_1_jg6758.t1"; gene_id "file_1_file_1_jg6758";
dsecASM438219v1_2	AUGUSTUS	CDS	8178831	8179019	1	+	0	transcript_id "file_1_file_1_jg6758.t1"; gene_id "file_1_file_1_jg6758";
dsecASM438219v1_2	AUGUSTUS	exon	8178831	8179019	.	+	.	transcript_id "file_1_file_1_jg6758.t1"; gene_id "file_1_file_1_jg6758";
dsecASM438219v1_2	AUGUSTUS	intron	8179020	8179076	.	+	.	transcript_id "file_1_file_1_jg6758.t1"; gene_id "file_1_file_1_jg6758";
dsecASM438219v1_2	AUGUSTUS	CDS	8179077	8179796	1	+	0	transcript_id "file_1_file_1_jg6758.t1"; gene_id "file_1_file_1_jg6758";
dsecASM438219v1_2	AUGUSTUS	exon	8179077	8179796	.	+	.	transcript_id "file_1_file_1_jg6758.t1"; gene_id "file_1_file_1_jg6758";
dsecASM438219v1_2	AUGUSTUS	intron	8179797	8179850	.	+	.	transcript_id "file_1_file_1_jg6758.t1"; gene_id "file_1_file_1_jg6758";
dsecASM438219v1_2	AUGUSTUS	CDS	8179851	8180303	1	+	0	transcript_id "file_1_file_1_jg6758.t1"; gene_id "file_1_file_1_jg6758";
dsecASM438219v1_2	AUGUSTUS	exon	8179851	8180303	.	+	.	transcript_id "file_1_file_1_jg6758.t1"; gene_id "file_1_file_1_jg6758";
dsecASM438219v1_2	AUGUSTUS	intron	8180304	8180700	.	+	.	transcript_id "file_1_file_1_jg6758.t1"; gene_id "file_1_file_1_jg6758";
dsecASM438219v1_2	AUGUSTUS	transcript	8176159	8180868	.	+	.	transcript_id "file_1_file_1_jg6758.t1"; gene_id "file_1_file_1_jg6758"
dsecASM438219v1_2	AUGUSTUS	gene	8176159	8180868	.	+	.	jg6758
dsecASM438219v1_2	AUGUSTUS	CDS	8180701	8180868	1	+	0	transcript_id "file_1_file_1_jg6758.t1"; gene_id "file_1_file_1_jg6758";
dsecASM438219v1_2	AUGUSTUS	exon	8180701	8180868	.	+	.	transcript_id "file_1_file_1_jg6758.t1"; gene_id "file_1_file_1_jg6758";
dsecASM438219v1_2	AUGUSTUS	stop_codon	8180866	8180868	.	+	0	transcript_id "file_1_file_1_jg6758.t1"; gene_id "file_1_file_1_jg6758";
dsecASM438219v1_3	AUGUSTUS	start_codon	7227968	7227970	.	+	0	transcript_id "file_1_file_1_jg9177.t1"; gene_id "file_1_file_1_jg9177";
dsecASM438219v1_3	AUGUSTUS	CDS	7227968	7227974	0.91	+	0	transcript_id "file_1_file_1_jg9177.t1"; gene_id "file_1_file_1_jg9177";
dsecASM438219v1_3	AUGUSTUS	exon	7227968	7227974	.	+	.	transcript_id "file_1_file_1_jg9177.t1"; gene_id "file_1_file_1_jg9177";
dsecASM438219v1_3	AUGUSTUS	intron	7227975	7228033	.	+	.	transcript_id "file_1_file_1_jg9177.t1"; gene_id "file_1_file_1_jg9177";
dsecASM438219v1_3	AUGUSTUS	CDS	7228034	7228181	0.84	+	2	transcript_id "file_1_file_1_jg9177.t1"; gene_id "file_1_file_1_jg9177";
dsecASM438219v1_3	AUGUSTUS	exon	7228034	7228181	.	+	.	transcript_id "file_1_file_1_jg9177.t1"; gene_id "file_1_file_1_jg9177";
dsecASM438219v1_3	AUGUSTUS	intron	7228182	7228697	.	+	.	transcript_id "file_1_file_1_jg9177.t1"; gene_id "file_1_file_1_jg9177";
dsecASM438219v1_3	AUGUSTUS	transcript	7227968	7228905	.	+	.	transcript_id "file_1_file_1_jg9177.t1"; gene_id "file_1_file_1_jg9177"
dsecASM438219v1_3	AUGUSTUS	gene	7227968	7228905	.	+	.	jg9177
dsecASM438219v1_3	AUGUSTUS	CDS	7228698	7228905	0.83	+	1	transcript_id "file_1_file_1_jg9177.t1"; gene_id "file_1_file_1_jg9177";
dsecASM438219v1_3	AUGUSTUS	exon	7228698	7228905	.	+	.	transcript_id "file_1_file_1_jg9177.t1"; gene_id "file_1_file_1_jg9177";
dsecASM438219v1_3	AUGUSTUS	stop_codon	7228903	7228905	.	+	0	transcript_id "file_1_file_1_jg9177.t1"; gene_id "file_1_file_1_jg9177";
dsecASM438219v1_2	AUGUSTUS	start_codon	13048072	13048074	.	+	0	transcript_id "file_1_file_1_jg7370.t1"; gene_id "file_1_file_1_jg7370";
dsecASM438219v1_2	AUGUSTUS	CDS	13048072	13048116	1	+	0	transcript_id "file_1_file_1_jg7370.t1"; gene_id "file_1_file_1_jg7370";
dsecASM438219v1_2	AUGUSTUS	exon	13048072	13048116	.	+	.	transcript_id "file_1_file_1_jg7370.t1"; gene_id "file_1_file_1_jg7370";
dsecASM438219v1_2	AUGUSTUS	intron	13048117	13048198	.	+	.	transcript_id "file_1_file_1_jg7370.t1"; gene_id "file_1_file_1_jg7370";
dsecASM438219v1_2	AUGUSTUS	CDS	13048199	13048330	1	+	0	transcript_id "file_1_file_1_jg7370.t1"; gene_id "file_1_file_1_jg7370";
dsecASM438219v1_2	AUGUSTUS	exon	13048199	13048330	.	+	.	transcript_id "file_1_file_1_jg7370.t1"; gene_id "file_1_file_1_jg7370";
dsecASM438219v1_2	AUGUSTUS	intron	13048331	13048503	.	+	.	transcript_id "file_1_file_1_jg7370.t1"; gene_id "file_1_file_1_jg7370";
dsecASM438219v1_2	AUGUSTUS	transcript	13048072	13048593	.	+	.	transcript_id "file_1_file_1_jg7370.t1"; gene_id "file_1_file_1_jg7370"
dsecASM438219v1_2	AUGUSTUS	gene	13048072	13048593	.	+	.	jg7370
dsecASM438219v1_2	AUGUSTUS	CDS	13048504	13048593	1	+	0	transcript_id "file_1_file_1_jg7370.t1"; gene_id "file_1_file_1_jg7370";
dsecASM438219v1_2	AUGUSTUS	exon	13048504	13048593	.	+	.	transcript_id "file_1_file_1_jg7370.t1"; gene_id "file_1_file_1_jg7370";
dsecASM438219v1_2	AUGUSTUS	stop_codon	13048591	13048593	.	+	0	transcript_id "file_1_file_1_jg7370.t1"; gene_id "file_1_file_1_jg7370";
dsecASM438219v1_5	AUGUSTUS	stop_codon	17434796	17434798	.	-	0	transcript_id "file_1_file_1_jg5075.t1"; gene_id "file_1_file_1_jg5075";
dsecASM438219v1_5	AUGUSTUS	CDS	17434796	17434999	1	-	0	transcript_id "file_1_file_1_jg5075.t1"; gene_id "file_1_file_1_jg5075";
dsecASM438219v1_5	AUGUSTUS	exon	17434796	17434999	.	-	.	transcript_id "file_1_file_1_jg5075.t1"; gene_id "file_1_file_1_jg5075";
dsecASM438219v1_5	AUGUSTUS	intron	17435000	17435059	.	-	.	transcript_id "file_1_file_1_jg5075.t1"; gene_id "file_1_file_1_jg5075";
dsecASM438219v1_5	AUGUSTUS	CDS	17435060	17435313	1	-	2	transcript_id "file_1_file_1_jg5075.t1"; gene_id "file_1_file_1_jg5075";
dsecASM438219v1_5	AUGUSTUS	exon	17435060	17435313	.	-	.	transcript_id "file_1_file_1_jg5075.t1"; gene_id "file_1_file_1_jg5075";
dsecASM438219v1_5	AUGUSTUS	intron	17435314	17435378	.	-	.	transcript_id "file_1_file_1_jg5075.t1"; gene_id "file_1_file_1_jg5075";
dsecASM438219v1_5	AUGUSTUS	CDS	17435379	17435657	1	-	2	transcript_id "file_1_file_1_jg5075.t1"; gene_id "file_1_file_1_jg5075";
dsecASM438219v1_5	AUGUSTUS	exon	17435379	17435657	.	-	.	transcript_id "file_1_file_1_jg5075.t1"; gene_id "file_1_file_1_jg5075";
dsecASM438219v1_5	AUGUSTUS	intron	17435658	17435990	.	-	.	transcript_id "file_1_file_1_jg5075.t1"; gene_id "file_1_file_1_jg5075";
dsecASM438219v1_5	AUGUSTUS	CDS	17435991	17437101	1	-	0	transcript_id "file_1_file_1_jg5075.t1"; gene_id "file_1_file_1_jg5075";
dsecASM438219v1_5	AUGUSTUS	exon	17435991	17437101	.	-	.	transcript_id "file_1_file_1_jg5075.t1"; gene_id "file_1_file_1_jg5075";
dsecASM438219v1_5	AUGUSTUS	intron	17437102	17439279	.	-	.	transcript_id "file_1_file_1_jg5075.t1"; gene_id "file_1_file_1_jg5075";
dsecASM438219v1_5	AUGUSTUS	transcript	17434796	17439357	.	-	.	transcript_id "file_1_file_1_jg5075.t1"; gene_id "file_1_file_1_jg5075"
dsecASM438219v1_5	AUGUSTUS	gene	17434796	17439357	.	-	.	jg5075
dsecASM438219v1_5	AUGUSTUS	CDS	17439280	17439357	1	-	0	transcript_id "file_1_file_1_jg5075.t1"; gene_id "file_1_file_1_jg5075";
dsecASM438219v1_5	AUGUSTUS	exon	17439280	17439357	.	-	.	transcript_id "file_1_file_1_jg5075.t1"; gene_id "file_1_file_1_jg5075";
dsecASM438219v1_5	AUGUSTUS	start_codon	17439355	17439357	.	-	0	transcript_id "file_1_file_1_jg5075.t1"; gene_id "file_1_file_1_jg5075";
dsecASM438219v1_2	AUGUSTUS	start_codon	6054902	6054904	.	+	0	transcript_id "file_1_file_1_jg6504.t1"; gene_id "file_1_file_1_jg6504";
dsecASM438219v1_2	AUGUSTUS	CDS	6054902	6055210	1	+	0	transcript_id "file_1_file_1_jg6504.t1"; gene_id "file_1_file_1_jg6504";
dsecASM438219v1_2	AUGUSTUS	exon	6054902	6055210	.	+	.	transcript_id "file_1_file_1_jg6504.t1"; gene_id "file_1_file_1_jg6504";
dsecASM438219v1_2	AUGUSTUS	transcript	6054902	6055210	.	+	.	transcript_id "file_1_file_1_jg6504.t1"; gene_id "file_1_file_1_jg6504"
dsecASM438219v1_2	AUGUSTUS	gene	6054902	6055210	.	+	.	jg6504
dsecASM438219v1_2	AUGUSTUS	stop_codon	6055208	6055210	.	+	0	transcript_id "file_1_file_1_jg6504.t1"; gene_id "file_1_file_1_jg6504";
dsecASM438219v1_4	AUGUSTUS	stop_codon	569229	569231	.	-	0	transcript_id "file_1_file_1_jg274.t1"; gene_id "file_1_file_1_jg274";
dsecASM438219v1_4	AUGUSTUS	CDS	569229	569918	1	-	0	transcript_id "file_1_file_1_jg274.t1"; gene_id "file_1_file_1_jg274";
dsecASM438219v1_4	AUGUSTUS	exon	569229	569918	.	-	.	transcript_id "file_1_file_1_jg274.t1"; gene_id "file_1_file_1_jg274";
dsecASM438219v1_4	AUGUSTUS	intron	569919	569973	.	-	.	transcript_id "file_1_file_1_jg274.t1"; gene_id "file_1_file_1_jg274";
dsecASM438219v1_4	AUGUSTUS	CDS	569974	570161	1	-	2	transcript_id "file_1_file_1_jg274.t1"; gene_id "file_1_file_1_jg274";
dsecASM438219v1_4	AUGUSTUS	exon	569974	570161	.	-	.	transcript_id "file_1_file_1_jg274.t1"; gene_id "file_1_file_1_jg274";
dsecASM438219v1_4	AUGUSTUS	intron	570162	570761	.	-	.	transcript_id "file_1_file_1_jg274.t1"; gene_id "file_1_file_1_jg274";
dsecASM438219v1_4	AUGUSTUS	CDS	570762	570963	1	-	0	transcript_id "file_1_file_1_jg274.t1"; gene_id "file_1_file_1_jg274";
dsecASM438219v1_4	AUGUSTUS	exon	570762	570963	.	-	.	transcript_id "file_1_file_1_jg274.t1"; gene_id "file_1_file_1_jg274";
dsecASM438219v1_4	AUGUSTUS	intron	570964	571020	.	-	.	transcript_id "file_1_file_1_jg274.t1"; gene_id "file_1_file_1_jg274";
dsecASM438219v1_4	AUGUSTUS	CDS	571021	571130	1	-	2	transcript_id "file_1_file_1_jg274.t1"; gene_id "file_1_file_1_jg274";
dsecASM438219v1_4	AUGUSTUS	exon	571021	571130	.	-	.	transcript_id "file_1_file_1_jg274.t1"; gene_id "file_1_file_1_jg274";
dsecASM438219v1_4	AUGUSTUS	intron	571131	571195	.	-	.	transcript_id "file_1_file_1_jg274.t1"; gene_id "file_1_file_1_jg274";
dsecASM438219v1_4	AUGUSTUS	CDS	571196	571320	1	-	1	transcript_id "file_1_file_1_jg274.t1"; gene_id "file_1_file_1_jg274";
dsecASM438219v1_4	AUGUSTUS	exon	571196	571320	.	-	.	transcript_id "file_1_file_1_jg274.t1"; gene_id "file_1_file_1_jg274";
dsecASM438219v1_4	AUGUSTUS	intron	571321	571413	.	-	.	transcript_id "file_1_file_1_jg274.t1"; gene_id "file_1_file_1_jg274";
dsecASM438219v1_4	AUGUSTUS	transcript	569229	571505	.	-	.	transcript_id "file_1_file_1_jg274.t1"; gene_id "file_1_file_1_jg274"
dsecASM438219v1_4	AUGUSTUS	gene	569229	571505	.	-	.	jg274
dsecASM438219v1_4	AUGUSTUS	CDS	571414	571505	1	-	0	transcript_id "file_1_file_1_jg274.t1"; gene_id "file_1_file_1_jg274";
dsecASM438219v1_4	AUGUSTUS	exon	571414	571505	.	-	.	transcript_id "file_1_file_1_jg274.t1"; gene_id "file_1_file_1_jg274";
dsecASM438219v1_4	AUGUSTUS	start_codon	571503	571505	.	-	0	transcript_id "file_1_file_1_jg274.t1"; gene_id "file_1_file_1_jg274";
dsecASM438219v1_2	AUGUSTUS	start_codon	19859895	19859897	.	+	0	transcript_id "file_1_file_1_jg8204.t1"; gene_id "file_1_file_1_jg8204";
dsecASM438219v1_2	AUGUSTUS	CDS	19859895	19862504	1	+	0	transcript_id "file_1_file_1_jg8204.t1"; gene_id "file_1_file_1_jg8204";
dsecASM438219v1_2	AUGUSTUS	exon	19859895	19862504	.	+	.	transcript_id "file_1_file_1_jg8204.t1"; gene_id "file_1_file_1_jg8204";
dsecASM438219v1_2	AUGUSTUS	transcript	19859895	19862504	.	+	.	transcript_id "file_1_file_1_jg8204.t1"; gene_id "file_1_file_1_jg8204"
dsecASM438219v1_2	AUGUSTUS	gene	19859895	19862504	.	+	.	jg8204
dsecASM438219v1_2	AUGUSTUS	stop_codon	19862502	19862504	.	+	0	transcript_id "file_1_file_1_jg8204.t1"; gene_id "file_1_file_1_jg8204";
dsecASM438219v1_5	AUGUSTUS	stop_codon	16989870	16989872	.	-	0	transcript_id "file_1_file_1_jg4995.t1"; gene_id "file_1_file_1_jg4995";
dsecASM438219v1_5	AUGUSTUS	CDS	16989870	16990057	1	-	2	transcript_id "file_1_file_1_jg4995.t1"; gene_id "file_1_file_1_jg4995";
dsecASM438219v1_5	AUGUSTUS	exon	16989870	16990057	.	-	.	transcript_id "file_1_file_1_jg4995.t1"; gene_id "file_1_file_1_jg4995";
dsecASM438219v1_5	AUGUSTUS	intron	16990058	16990258	.	-	.	transcript_id "file_1_file_1_jg4995.t1"; gene_id "file_1_file_1_jg4995";
dsecASM438219v1_5	AUGUSTUS	CDS	16990259	16990520	1	-	0	transcript_id "file_1_file_1_jg4995.t1"; gene_id "file_1_file_1_jg4995";
dsecASM438219v1_5	AUGUSTUS	exon	16990259	16990520	.	-	.	transcript_id "file_1_file_1_jg4995.t1"; gene_id "file_1_file_1_jg4995";
dsecASM438219v1_5	AUGUSTUS	intron	16990521	16990609	.	-	.	transcript_id "file_1_file_1_jg4995.t1"; gene_id "file_1_file_1_jg4995";
dsecASM438219v1_5	AUGUSTUS	transcript	16989870	16990729	.	-	.	transcript_id "file_1_file_1_jg4995.t1"; gene_id "file_1_file_1_jg4995"
dsecASM438219v1_5	AUGUSTUS	gene	16989870	16990729	.	-	.	jg4995
dsecASM438219v1_5	AUGUSTUS	CDS	16990610	16990729	1	-	0	transcript_id "file_1_file_1_jg4995.t1"; gene_id "file_1_file_1_jg4995";
dsecASM438219v1_5	AUGUSTUS	exon	16990610	16990729	.	-	.	transcript_id "file_1_file_1_jg4995.t1"; gene_id "file_1_file_1_jg4995";
dsecASM438219v1_5	AUGUSTUS	start_codon	16990727	16990729	.	-	0	transcript_id "file_1_file_1_jg4995.t1"; gene_id "file_1_file_1_jg4995";
dsecASM438219v1_0	AUGUSTUS	start_codon	18603907	18603909	.	+	0	transcript_id "file_1_file_1_jg2550.t1"; gene_id "file_1_file_1_jg2550";
dsecASM438219v1_0	AUGUSTUS	CDS	18603907	18603977	1	+	0	transcript_id "file_1_file_1_jg2550.t1"; gene_id "file_1_file_1_jg2550";
dsecASM438219v1_0	AUGUSTUS	exon	18603907	18603977	.	+	.	transcript_id "file_1_file_1_jg2550.t1"; gene_id "file_1_file_1_jg2550";
dsecASM438219v1_0	AUGUSTUS	intron	18603978	18604034	.	+	.	transcript_id "file_1_file_1_jg2550.t1"; gene_id "file_1_file_1_jg2550";
dsecASM438219v1_0	AUGUSTUS	CDS	18604035	18605569	0.99	+	1	transcript_id "file_1_file_1_jg2550.t1"; gene_id "file_1_file_1_jg2550";
dsecASM438219v1_0	AUGUSTUS	exon	18604035	18605569	.	+	.	transcript_id "file_1_file_1_jg2550.t1"; gene_id "file_1_file_1_jg2550";
dsecASM438219v1_0	AUGUSTUS	intron	18605570	18605731	.	+	.	transcript_id "file_1_file_1_jg2550.t1"; gene_id "file_1_file_1_jg2550";
dsecASM438219v1_0	AUGUSTUS	transcript	18603907	18606252	.	+	.	transcript_id "file_1_file_1_jg2550.t1"; gene_id "file_1_file_1_jg2550"
dsecASM438219v1_0	AUGUSTUS	gene	18603907	18606252	.	+	.	jg2550
dsecASM438219v1_0	AUGUSTUS	CDS	18605732	18606252	0.95	+	2	transcript_id "file_1_file_1_jg2550.t1"; gene_id "file_1_file_1_jg2550";
dsecASM438219v1_0	AUGUSTUS	exon	18605732	18606252	.	+	.	transcript_id "file_1_file_1_jg2550.t1"; gene_id "file_1_file_1_jg2550";
dsecASM438219v1_0	AUGUSTUS	stop_codon	18606250	18606252	.	+	0	transcript_id "file_1_file_1_jg2550.t1"; gene_id "file_1_file_1_jg2550";
dsecASM438219v1_240	AUGUSTUS	stop_codon	20922	20924	.	-	0	transcript_id "file_1_file_1_jg5679.t1"; gene_id "file_1_file_1_jg5679";
dsecASM438219v1_240	AUGUSTUS	CDS	20922	21002	0.91	-	0	transcript_id "file_1_file_1_jg5679.t1"; gene_id "file_1_file_1_jg5679";
dsecASM438219v1_240	AUGUSTUS	exon	20922	21002	.	-	.	transcript_id "file_1_file_1_jg5679.t1"; gene_id "file_1_file_1_jg5679";
dsecASM438219v1_240	AUGUSTUS	intron	21003	21070	.	-	.	transcript_id "file_1_file_1_jg5679.t1"; gene_id "file_1_file_1_jg5679";
dsecASM438219v1_240	AUGUSTUS	transcript	20922	21685	.	-	.	transcript_id "file_1_file_1_jg5679.t1"; gene_id "file_1_file_1_jg5679"
dsecASM438219v1_240	AUGUSTUS	gene	20922	21685	.	-	.	jg5679
dsecASM438219v1_240	AUGUSTUS	CDS	21071	21685	0.9	-	0	transcript_id "file_1_file_1_jg5679.t1"; gene_id "file_1_file_1_jg5679";
dsecASM438219v1_240	AUGUSTUS	exon	21071	21685	.	-	.	transcript_id "file_1_file_1_jg5679.t1"; gene_id "file_1_file_1_jg5679";
dsecASM438219v1_240	AUGUSTUS	start_codon	21683	21685	.	-	0	transcript_id "file_1_file_1_jg5679.t1"; gene_id "file_1_file_1_jg5679";
dsecASM438219v1_0	AUGUSTUS	start_codon	8798079	8798081	.	+	0	transcript_id "file_1_file_1_jg1490.t1"; gene_id "file_1_file_1_jg1490";
dsecASM438219v1_0	AUGUSTUS	CDS	8798079	8798130	1	+	0	transcript_id "file_1_file_1_jg1490.t1"; gene_id "file_1_file_1_jg1490";
dsecASM438219v1_0	AUGUSTUS	exon	8798079	8798130	.	+	.	transcript_id "file_1_file_1_jg1490.t1"; gene_id "file_1_file_1_jg1490";
dsecASM438219v1_0	AUGUSTUS	intron	8798131	8798186	.	+	.	transcript_id "file_1_file_1_jg1490.t1"; gene_id "file_1_file_1_jg1490";
dsecASM438219v1_0	AUGUSTUS	CDS	8798187	8798351	1	+	2	transcript_id "file_1_file_1_jg1490.t1"; gene_id "file_1_file_1_jg1490";
dsecASM438219v1_0	AUGUSTUS	exon	8798187	8798351	.	+	.	transcript_id "file_1_file_1_jg1490.t1"; gene_id "file_1_file_1_jg1490";
dsecASM438219v1_0	AUGUSTUS	intron	8798352	8798408	.	+	.	transcript_id "file_1_file_1_jg1490.t1"; gene_id "file_1_file_1_jg1490";
dsecASM438219v1_0	AUGUSTUS	transcript	8798079	8798632	.	+	.	transcript_id "file_1_file_1_jg1490.t1"; gene_id "file_1_file_1_jg1490"
dsecASM438219v1_0	AUGUSTUS	gene	8798079	8798632	.	+	.	jg1490
dsecASM438219v1_0	AUGUSTUS	CDS	8798409	8798632	1	+	2	transcript_id "file_1_file_1_jg1490.t1"; gene_id "file_1_file_1_jg1490";
dsecASM438219v1_0	AUGUSTUS	exon	8798409	8798632	.	+	.	transcript_id "file_1_file_1_jg1490.t1"; gene_id "file_1_file_1_jg1490";
dsecASM438219v1_0	AUGUSTUS	stop_codon	8798630	8798632	.	+	0	transcript_id "file_1_file_1_jg1490.t1"; gene_id "file_1_file_1_jg1490";
dsecASM438219v1_0	AUGUSTUS	stop_codon	19724892	19724894	.	-	0	transcript_id "file_1_file_1_jg2710.t1"; gene_id "file_1_file_1_jg2710";
dsecASM438219v1_0	AUGUSTUS	CDS	19724892	19725312	1	-	1	transcript_id "file_1_file_1_jg2710.t1"; gene_id "file_1_file_1_jg2710";
dsecASM438219v1_0	AUGUSTUS	exon	19724892	19725312	.	-	.	transcript_id "file_1_file_1_jg2710.t1"; gene_id "file_1_file_1_jg2710";
dsecASM438219v1_0	AUGUSTUS	intron	19725313	19725362	.	-	.	transcript_id "file_1_file_1_jg2710.t1"; gene_id "file_1_file_1_jg2710";
dsecASM438219v1_0	AUGUSTUS	CDS	19725363	19725754	1	-	0	transcript_id "file_1_file_1_jg2710.t1"; gene_id "file_1_file_1_jg2710";
dsecASM438219v1_0	AUGUSTUS	exon	19725363	19725754	.	-	.	transcript_id "file_1_file_1_jg2710.t1"; gene_id "file_1_file_1_jg2710";
dsecASM438219v1_0	AUGUSTUS	intron	19725755	19725812	.	-	.	transcript_id "file_1_file_1_jg2710.t1"; gene_id "file_1_file_1_jg2710";
dsecASM438219v1_0	AUGUSTUS	transcript	19724892	19725932	.	-	.	transcript_id "file_1_file_1_jg2710.t1"; gene_id "file_1_file_1_jg2710"
dsecASM438219v1_0	AUGUSTUS	gene	19724892	19725932	.	-	.	jg2710
dsecASM438219v1_0	AUGUSTUS	CDS	19725813	19725932	1	-	0	transcript_id "file_1_file_1_jg2710.t1"; gene_id "file_1_file_1_jg2710";
dsecASM438219v1_0	AUGUSTUS	exon	19725813	19725932	.	-	.	transcript_id "file_1_file_1_jg2710.t1"; gene_id "file_1_file_1_jg2710";
dsecASM438219v1_0	AUGUSTUS	start_codon	19725930	19725932	.	-	0	transcript_id "file_1_file_1_jg2710.t1"; gene_id "file_1_file_1_jg2710";
dsecASM438219v1_0	AUGUSTUS	stop_codon	18580150	18580152	.	-	0	transcript_id "file_1_file_1_jg2544.t1"; gene_id "file_1_file_1_jg2544";
dsecASM438219v1_0	AUGUSTUS	CDS	18580150	18580255	1	-	1	transcript_id "file_1_file_1_jg2544.t1"; gene_id "file_1_file_1_jg2544";
dsecASM438219v1_0	AUGUSTUS	exon	18580150	18580255	.	-	.	transcript_id "file_1_file_1_jg2544.t1"; gene_id "file_1_file_1_jg2544";
dsecASM438219v1_0	AUGUSTUS	intron	18580256	18580315	.	-	.	transcript_id "file_1_file_1_jg2544.t1"; gene_id "file_1_file_1_jg2544";
dsecASM438219v1_0	AUGUSTUS	CDS	18580316	18580446	1	-	0	transcript_id "file_1_file_1_jg2544.t1"; gene_id "file_1_file_1_jg2544";
dsecASM438219v1_0	AUGUSTUS	exon	18580316	18580446	.	-	.	transcript_id "file_1_file_1_jg2544.t1"; gene_id "file_1_file_1_jg2544";
dsecASM438219v1_0	AUGUSTUS	intron	18580447	18580604	.	-	.	transcript_id "file_1_file_1_jg2544.t1"; gene_id "file_1_file_1_jg2544";
dsecASM438219v1_0	AUGUSTUS	transcript	18580150	18580622	.	-	.	transcript_id "file_1_file_1_jg2544.t1"; gene_id "file_1_file_1_jg2544"
dsecASM438219v1_0	AUGUSTUS	gene	18580150	18580622	.	-	.	jg2544
dsecASM438219v1_0	AUGUSTUS	CDS	18580605	18580622	1	-	0	transcript_id "file_1_file_1_jg2544.t1"; gene_id "file_1_file_1_jg2544";
dsecASM438219v1_0	AUGUSTUS	exon	18580605	18580622	.	-	.	transcript_id "file_1_file_1_jg2544.t1"; gene_id "file_1_file_1_jg2544";
dsecASM438219v1_0	AUGUSTUS	start_codon	18580620	18580622	.	-	0	transcript_id "file_1_file_1_jg2544.t1"; gene_id "file_1_file_1_jg2544";
dsecASM438219v1_68	AUGUSTUS	start_codon	9414	9416	.	+	0	transcript_id "file_1_file_1_jg8616.t1"; gene_id "file_1_file_1_jg8616";
dsecASM438219v1_68	AUGUSTUS	CDS	9414	9785	1	+	0	transcript_id "file_1_file_1_jg8616.t1"; gene_id "file_1_file_1_jg8616";
dsecASM438219v1_68	AUGUSTUS	exon	9414	9785	.	+	.	transcript_id "file_1_file_1_jg8616.t1"; gene_id "file_1_file_1_jg8616";
dsecASM438219v1_68	AUGUSTUS	transcript	9414	9785	.	+	.	transcript_id "file_1_file_1_jg8616.t1"; gene_id "file_1_file_1_jg8616"
dsecASM438219v1_68	AUGUSTUS	gene	9414	9785	.	+	.	jg8616
dsecASM438219v1_68	AUGUSTUS	stop_codon	9783	9785	.	+	0	transcript_id "file_1_file_1_jg8616.t1"; gene_id "file_1_file_1_jg8616";
dsecASM438219v1_3	AUGUSTUS	stop_codon	8744314	8744316	.	-	0	transcript_id "file_1_file_1_jg9375.t1"; gene_id "file_1_file_1_jg9375";
dsecASM438219v1_3	AUGUSTUS	CDS	8744314	8745287	1	-	2	transcript_id "file_1_file_1_jg9375.t1"; gene_id "file_1_file_1_jg9375";
dsecASM438219v1_3	AUGUSTUS	exon	8744314	8745287	.	-	.	transcript_id "file_1_file_1_jg9375.t1"; gene_id "file_1_file_1_jg9375";
dsecASM438219v1_3	AUGUSTUS	intron	8745288	8745345	.	-	.	transcript_id "file_1_file_1_jg9375.t1"; gene_id "file_1_file_1_jg9375";
dsecASM438219v1_3	AUGUSTUS	CDS	8745346	8745555	1	-	2	transcript_id "file_1_file_1_jg9375.t1"; gene_id "file_1_file_1_jg9375";
dsecASM438219v1_3	AUGUSTUS	exon	8745346	8745555	.	-	.	transcript_id "file_1_file_1_jg9375.t1"; gene_id "file_1_file_1_jg9375";
dsecASM438219v1_3	AUGUSTUS	intron	8745556	8745642	.	-	.	transcript_id "file_1_file_1_jg9375.t1"; gene_id "file_1_file_1_jg9375";
dsecASM438219v1_3	AUGUSTUS	transcript	8744314	8745676	.	-	.	transcript_id "file_1_file_1_jg9375.t1"; gene_id "file_1_file_1_jg9375"
dsecASM438219v1_3	AUGUSTUS	gene	8744314	8745676	.	-	.	jg9375
dsecASM438219v1_3	AUGUSTUS	CDS	8745643	8745676	1	-	0	transcript_id "file_1_file_1_jg9375.t1"; gene_id "file_1_file_1_jg9375";
dsecASM438219v1_3	AUGUSTUS	exon	8745643	8745676	.	-	.	transcript_id "file_1_file_1_jg9375.t1"; gene_id "file_1_file_1_jg9375";
dsecASM438219v1_3	AUGUSTUS	start_codon	8745674	8745676	.	-	0	transcript_id "file_1_file_1_jg9375.t1"; gene_id "file_1_file_1_jg9375";
dsecASM438219v1_5	AUGUSTUS	start_codon	17359783	17359785	.	+	0	transcript_id "file_1_file_1_jg5061.t1"; gene_id "file_1_file_1_jg5061";
dsecASM438219v1_5	AUGUSTUS	CDS	17359783	17360026	0.99	+	0	transcript_id "file_1_file_1_jg5061.t1"; gene_id "file_1_file_1_jg5061";
dsecASM438219v1_5	AUGUSTUS	exon	17359783	17360026	.	+	.	transcript_id "file_1_file_1_jg5061.t1"; gene_id "file_1_file_1_jg5061";
dsecASM438219v1_5	AUGUSTUS	intron	17360027	17360538	.	+	.	transcript_id "file_1_file_1_jg5061.t1"; gene_id "file_1_file_1_jg5061";
dsecASM438219v1_5	AUGUSTUS	CDS	17360539	17360634	1	+	2	transcript_id "file_1_file_1_jg5061.t1"; gene_id "file_1_file_1_jg5061";
dsecASM438219v1_5	AUGUSTUS	exon	17360539	17360634	.	+	.	transcript_id "file_1_file_1_jg5061.t1"; gene_id "file_1_file_1_jg5061";
dsecASM438219v1_5	AUGUSTUS	intron	17360635	17360688	.	+	.	transcript_id "file_1_file_1_jg5061.t1"; gene_id "file_1_file_1_jg5061";
dsecASM438219v1_5	AUGUSTUS	transcript	17359783	17360897	.	+	.	transcript_id "file_1_file_1_jg5061.t1"; gene_id "file_1_file_1_jg5061"
dsecASM438219v1_5	AUGUSTUS	gene	17359783	17360897	.	+	.	jg5061
dsecASM438219v1_5	AUGUSTUS	CDS	17360689	17360897	1	+	2	transcript_id "file_1_file_1_jg5061.t1"; gene_id "file_1_file_1_jg5061";
dsecASM438219v1_5	AUGUSTUS	exon	17360689	17360897	.	+	.	transcript_id "file_1_file_1_jg5061.t1"; gene_id "file_1_file_1_jg5061";
dsecASM438219v1_5	AUGUSTUS	stop_codon	17360895	17360897	.	+	0	transcript_id "file_1_file_1_jg5061.t1"; gene_id "file_1_file_1_jg5061";
dsecASM438219v1_3	AUGUSTUS	start_codon	470832	470834	.	+	0	transcript_id "file_1_file_1_jg8636.t1"; gene_id "file_1_file_1_jg8636";
dsecASM438219v1_3	AUGUSTUS	CDS	470832	470891	0.95	+	0	transcript_id "file_1_file_1_jg8636.t1"; gene_id "file_1_file_1_jg8636";
dsecASM438219v1_3	AUGUSTUS	exon	470832	470891	.	+	.	transcript_id "file_1_file_1_jg8636.t1"; gene_id "file_1_file_1_jg8636";
dsecASM438219v1_3	AUGUSTUS	intron	470892	475316	.	+	.	transcript_id "file_1_file_1_jg8636.t1"; gene_id "file_1_file_1_jg8636";
dsecASM438219v1_3	AUGUSTUS	CDS	475317	475520	0.96	+	0	transcript_id "file_1_file_1_jg8636.t1"; gene_id "file_1_file_1_jg8636";
dsecASM438219v1_3	AUGUSTUS	exon	475317	475520	.	+	.	transcript_id "file_1_file_1_jg8636.t1"; gene_id "file_1_file_1_jg8636";
dsecASM438219v1_3	AUGUSTUS	intron	475521	475581	.	+	.	transcript_id "file_1_file_1_jg8636.t1"; gene_id "file_1_file_1_jg8636";
dsecASM438219v1_3	AUGUSTUS	CDS	475582	475599	0.66	+	0	transcript_id "file_1_file_1_jg8636.t1"; gene_id "file_1_file_1_jg8636";
dsecASM438219v1_3	AUGUSTUS	exon	475582	475599	.	+	.	transcript_id "file_1_file_1_jg8636.t1"; gene_id "file_1_file_1_jg8636";
dsecASM438219v1_3	AUGUSTUS	intron	475600	479374	.	+	.	transcript_id "file_1_file_1_jg8636.t1"; gene_id "file_1_file_1_jg8636";
dsecASM438219v1_3	AUGUSTUS	transcript	470832	479515	.	+	.	transcript_id "file_1_file_1_jg8636.t1"; gene_id "file_1_file_1_jg8636"
dsecASM438219v1_3	AUGUSTUS	gene	470832	479515	.	+	.	jg8636
dsecASM438219v1_3	AUGUSTUS	CDS	479375	479515	1	+	0	transcript_id "file_1_file_1_jg8636.t1"; gene_id "file_1_file_1_jg8636";
dsecASM438219v1_3	AUGUSTUS	exon	479375	479515	.	+	.	transcript_id "file_1_file_1_jg8636.t1"; gene_id "file_1_file_1_jg8636";
dsecASM438219v1_3	AUGUSTUS	stop_codon	479513	479515	.	+	0	transcript_id "file_1_file_1_jg8636.t1"; gene_id "file_1_file_1_jg8636";
dsecASM438219v1_3	AUGUSTUS	start_codon	28310324	28310326	.	+	0	transcript_id "file_1_file_1_jg12038.t1"; gene_id "file_1_file_1_jg12038";
dsecASM438219v1_3	AUGUSTUS	CDS	28310324	28311772	0.91	+	0	transcript_id "file_1_file_1_jg12038.t1"; gene_id "file_1_file_1_jg12038";
dsecASM438219v1_3	AUGUSTUS	exon	28310324	28311772	.	+	.	transcript_id "file_1_file_1_jg12038.t1"; gene_id "file_1_file_1_jg12038";
dsecASM438219v1_3	AUGUSTUS	transcript	28310324	28311772	.	+	.	transcript_id "file_1_file_1_jg12038.t1"; gene_id "file_1_file_1_jg12038"
dsecASM438219v1_3	AUGUSTUS	gene	28310324	28311772	.	+	.	jg12038
dsecASM438219v1_3	AUGUSTUS	stop_codon	28311770	28311772	.	+	0	transcript_id "file_1_file_1_jg12038.t1"; gene_id "file_1_file_1_jg12038";
dsecASM438219v1_5	AUGUSTUS	stop_codon	11426264	11426266	.	-	0	transcript_id "file_1_file_1_jg4366.t1"; gene_id "file_1_file_1_jg4366";
dsecASM438219v1_5	AUGUSTUS	CDS	11426264	11426499	1	-	2	transcript_id "file_1_file_1_jg4366.t1"; gene_id "file_1_file_1_jg4366";
dsecASM438219v1_5	AUGUSTUS	exon	11426264	11426499	.	-	.	transcript_id "file_1_file_1_jg4366.t1"; gene_id "file_1_file_1_jg4366";
dsecASM438219v1_5	AUGUSTUS	intron	11426500	11426578	.	-	.	transcript_id "file_1_file_1_jg4366.t1"; gene_id "file_1_file_1_jg4366";
dsecASM438219v1_5	AUGUSTUS	transcript	11426264	11426687	.	-	.	transcript_id "file_1_file_1_jg4366.t1"; gene_id "file_1_file_1_jg4366"
dsecASM438219v1_5	AUGUSTUS	gene	11426264	11426687	.	-	.	jg4366
dsecASM438219v1_5	AUGUSTUS	CDS	11426579	11426687	1	-	0	transcript_id "file_1_file_1_jg4366.t1"; gene_id "file_1_file_1_jg4366";
dsecASM438219v1_5	AUGUSTUS	exon	11426579	11426687	.	-	.	transcript_id "file_1_file_1_jg4366.t1"; gene_id "file_1_file_1_jg4366";
dsecASM438219v1_5	AUGUSTUS	start_codon	11426685	11426687	.	-	0	transcript_id "file_1_file_1_jg4366.t1"; gene_id "file_1_file_1_jg4366";
dsecASM438219v1_5	AUGUSTUS	stop_codon	12542004	12542006	.	-	0	transcript_id "file_1_file_1_jg4474.t1"; gene_id "file_1_file_1_jg4474";
dsecASM438219v1_5	AUGUSTUS	CDS	12542004	12542129	1	-	0	transcript_id "file_1_file_1_jg4474.t1"; gene_id "file_1_file_1_jg4474";
dsecASM438219v1_5	AUGUSTUS	exon	12542004	12542129	.	-	.	transcript_id "file_1_file_1_jg4474.t1"; gene_id "file_1_file_1_jg4474";
dsecASM438219v1_5	AUGUSTUS	intron	12542130	12542197	.	-	.	transcript_id "file_1_file_1_jg4474.t1"; gene_id "file_1_file_1_jg4474";
dsecASM438219v1_5	AUGUSTUS	CDS	12542198	12542278	1	-	0	transcript_id "file_1_file_1_jg4474.t1"; gene_id "file_1_file_1_jg4474";
dsecASM438219v1_5	AUGUSTUS	exon	12542198	12542278	.	-	.	transcript_id "file_1_file_1_jg4474.t1"; gene_id "file_1_file_1_jg4474";
dsecASM438219v1_5	AUGUSTUS	intron	12542279	12542405	.	-	.	transcript_id "file_1_file_1_jg4474.t1"; gene_id "file_1_file_1_jg4474";
dsecASM438219v1_5	AUGUSTUS	CDS	12542406	12542554	1	-	2	transcript_id "file_1_file_1_jg4474.t1"; gene_id "file_1_file_1_jg4474";
dsecASM438219v1_5	AUGUSTUS	exon	12542406	12542554	.	-	.	transcript_id "file_1_file_1_jg4474.t1"; gene_id "file_1_file_1_jg4474";
dsecASM438219v1_5	AUGUSTUS	intron	12542555	12548397	.	-	.	transcript_id "file_1_file_1_jg4474.t1"; gene_id "file_1_file_1_jg4474";
dsecASM438219v1_5	AUGUSTUS	transcript	12542004	12548752	.	-	.	transcript_id "file_1_file_1_jg4474.t1"; gene_id "file_1_file_1_jg4474"
dsecASM438219v1_5	AUGUSTUS	gene	12542004	12548752	.	-	.	jg4474
dsecASM438219v1_5	AUGUSTUS	CDS	12548398	12548752	1	-	0	transcript_id "file_1_file_1_jg4474.t1"; gene_id "file_1_file_1_jg4474";
dsecASM438219v1_5	AUGUSTUS	exon	12548398	12548752	.	-	.	transcript_id "file_1_file_1_jg4474.t1"; gene_id "file_1_file_1_jg4474";
dsecASM438219v1_5	AUGUSTUS	start_codon	12548750	12548752	.	-	0	transcript_id "file_1_file_1_jg4474.t1"; gene_id "file_1_file_1_jg4474";
dsecASM438219v1_0	AUGUSTUS	start_codon	7263822	7263824	.	+	0	transcript_id "file_1_file_1_jg1266.t1"; gene_id "file_1_file_1_jg1266";
dsecASM438219v1_0	AUGUSTUS	CDS	7263822	7264178	0.56	+	0	transcript_id "file_1_file_1_jg1266.t1"; gene_id "file_1_file_1_jg1266";
dsecASM438219v1_0	AUGUSTUS	exon	7263822	7264178	.	+	.	transcript_id "file_1_file_1_jg1266.t1"; gene_id "file_1_file_1_jg1266";
dsecASM438219v1_0	AUGUSTUS	transcript	7263822	7264178	.	+	.	transcript_id "file_1_file_1_jg1266.t1"; gene_id "file_1_file_1_jg1266"
dsecASM438219v1_0	AUGUSTUS	gene	7263822	7264178	.	+	.	jg1266
dsecASM438219v1_0	AUGUSTUS	stop_codon	7264176	7264178	.	+	0	transcript_id "file_1_file_1_jg1266.t1"; gene_id "file_1_file_1_jg1266";
dsecASM438219v1_5	AUGUSTUS	start_codon	5063136	5063138	.	+	0	transcript_id "file_1_file_1_jg3641.t1"; gene_id "file_1_file_1_jg3641";
dsecASM438219v1_5	AUGUSTUS	CDS	5063136	5063857	1	+	0	transcript_id "file_1_file_1_jg3641.t1"; gene_id "file_1_file_1_jg3641";
dsecASM438219v1_5	AUGUSTUS	exon	5063136	5063857	.	+	.	transcript_id "file_1_file_1_jg3641.t1"; gene_id "file_1_file_1_jg3641";
dsecASM438219v1_5	AUGUSTUS	intron	5063858	5063944	.	+	.	transcript_id "file_1_file_1_jg3641.t1"; gene_id "file_1_file_1_jg3641";
dsecASM438219v1_5	AUGUSTUS	transcript	5063136	5064680	.	+	.	transcript_id "file_1_file_1_jg3641.t1"; gene_id "file_1_file_1_jg3641"
dsecASM438219v1_5	AUGUSTUS	gene	5063136	5064680	.	+	.	jg3641
dsecASM438219v1_5	AUGUSTUS	CDS	5063945	5064680	1	+	1	transcript_id "file_1_file_1_jg3641.t1"; gene_id "file_1_file_1_jg3641";
dsecASM438219v1_5	AUGUSTUS	exon	5063945	5064680	.	+	.	transcript_id "file_1_file_1_jg3641.t1"; gene_id "file_1_file_1_jg3641";
dsecASM438219v1_5	AUGUSTUS	stop_codon	5064678	5064680	.	+	0	transcript_id "file_1_file_1_jg3641.t1"; gene_id "file_1_file_1_jg3641";
dsecASM438219v1_3	AUGUSTUS	start_codon	16819157	16819159	.	+	0	transcript_id "file_1_file_1_jg10418.t1"; gene_id "file_1_file_1_jg10418";
dsecASM438219v1_3	AUGUSTUS	CDS	16819157	16819346	1	+	0	transcript_id "file_1_file_1_jg10418.t1"; gene_id "file_1_file_1_jg10418";
dsecASM438219v1_3	AUGUSTUS	exon	16819157	16819346	.	+	.	transcript_id "file_1_file_1_jg10418.t1"; gene_id "file_1_file_1_jg10418";
dsecASM438219v1_3	AUGUSTUS	intron	16819347	16819400	.	+	.	transcript_id "file_1_file_1_jg10418.t1"; gene_id "file_1_file_1_jg10418";
dsecASM438219v1_3	AUGUSTUS	CDS	16819401	16819885	1	+	2	transcript_id "file_1_file_1_jg10418.t1"; gene_id "file_1_file_1_jg10418";
dsecASM438219v1_3	AUGUSTUS	exon	16819401	16819885	.	+	.	transcript_id "file_1_file_1_jg10418.t1"; gene_id "file_1_file_1_jg10418";
dsecASM438219v1_3	AUGUSTUS	intron	16819886	16819945	.	+	.	transcript_id "file_1_file_1_jg10418.t1"; gene_id "file_1_file_1_jg10418";
dsecASM438219v1_3	AUGUSTUS	CDS	16819946	16820300	1	+	0	transcript_id "file_1_file_1_jg10418.t1"; gene_id "file_1_file_1_jg10418";
dsecASM438219v1_3	AUGUSTUS	exon	16819946	16820300	.	+	.	transcript_id "file_1_file_1_jg10418.t1"; gene_id "file_1_file_1_jg10418";
dsecASM438219v1_3	AUGUSTUS	intron	16820301	16820357	.	+	.	transcript_id "file_1_file_1_jg10418.t1"; gene_id "file_1_file_1_jg10418";
dsecASM438219v1_3	AUGUSTUS	transcript	16819157	16820509	.	+	.	transcript_id "file_1_file_1_jg10418.t1"; gene_id "file_1_file_1_jg10418"
dsecASM438219v1_3	AUGUSTUS	gene	16819157	16820509	.	+	.	jg10418
dsecASM438219v1_3	AUGUSTUS	CDS	16820358	16820509	1	+	2	transcript_id "file_1_file_1_jg10418.t1"; gene_id "file_1_file_1_jg10418";
dsecASM438219v1_3	AUGUSTUS	exon	16820358	16820509	.	+	.	transcript_id "file_1_file_1_jg10418.t1"; gene_id "file_1_file_1_jg10418";
dsecASM438219v1_3	AUGUSTUS	stop_codon	16820507	16820509	.	+	0	transcript_id "file_1_file_1_jg10418.t1"; gene_id "file_1_file_1_jg10418";
dsecASM438219v1_1	GeneMark.hmm	stop_codon	20817712	20817714	.	-	0	gene_id "file_1_file_2_5743_g"; transcript_id "file_1_file_2_5743_t"; count "file_1_file_2_1_1";
dsecASM438219v1_1	GeneMark.hmm	CDS	20817712	20817819	.	-	0	gene_id "file_1_file_2_5743_g"; transcript_id "file_1_file_2_5743_t"; evidence "file_1_file_2_1_1"; cds_type "file_1_file_2_Terminal"; count "file_1_file_2_3_3"; anchored "file_1_file_2_1_1";
dsecASM438219v1_1	GeneMark.hmm	exon	20817712	20817819	0	-	.	gene_id "file_1_file_2_5743_g"; transcript_id "file_1_file_2_5743_t"; evidence "file_1_file_2_1_1"; cds_type "file_1_file_2_Terminal"; count "file_1_file_2_3_3"; anchored "file_1_file_2_1_1";
dsecASM438219v1_1	GeneMark.hmm	CDS	20817888	20818143	.	-	1	gene_id "file_1_file_2_5743_g"; transcript_id "file_1_file_2_5743_t"; evidence "file_1_file_2_1_1"; cds_type "file_1_file_2_Internal"; count "file_1_file_2_2_3"; anchored "file_1_file_2_1_1";
dsecASM438219v1_1	GeneMark.hmm	exon	20817888	20818143	0	-	.	gene_id "file_1_file_2_5743_g"; transcript_id "file_1_file_2_5743_t"; evidence "file_1_file_2_1_1"; cds_type "file_1_file_2_Internal"; count "file_1_file_2_2_3"; anchored "file_1_file_2_1_1";
dsecASM438219v1_1	GeneMark.hmm	CDS	20819227	20819369	.	-	0	gene_id "file_1_file_2_5743_g"; transcript_id "file_1_file_2_5743_t"; evidence "file_1_file_2_1_0"; cds_type "file_1_file_2_Initial"; count "file_1_file_2_1_3"; anchored "file_1_file_2_1_1";
dsecASM438219v1_1	GeneMark.hmm	exon	20819227	20819369	0	-	.	gene_id "file_1_file_2_5743_g"; transcript_id "file_1_file_2_5743_t"; evidence "file_1_file_2_1_0"; cds_type "file_1_file_2_Initial"; count "file_1_file_2_1_3"; anchored "file_1_file_2_1_1";
dsecASM438219v1_1	GeneMark.hmm	start_codon	20819367	20819369	.	-	0	gene_id "file_1_file_2_5743_g"; transcript_id "file_1_file_2_5743_t"; count "file_1_file_2_1_1";
dsecASM438219v1_2	AUGUSTUS	stop_codon	4238288	4238290	.	-	0	transcript_id "file_1_file_1_jg6282.t1"; gene_id "file_1_file_1_jg6282";
dsecASM438219v1_2	AUGUSTUS	CDS	4238288	4238713	1	-	0	transcript_id "file_1_file_1_jg6282.t1"; gene_id "file_1_file_1_jg6282";
dsecASM438219v1_2	AUGUSTUS	exon	4238288	4238713	.	-	.	transcript_id "file_1_file_1_jg6282.t1"; gene_id "file_1_file_1_jg6282";
dsecASM438219v1_2	AUGUSTUS	intron	4238714	4238771	.	-	.	transcript_id "file_1_file_1_jg6282.t1"; gene_id "file_1_file_1_jg6282";
dsecASM438219v1_2	AUGUSTUS	CDS	4238772	4239227	1	-	0	transcript_id "file_1_file_1_jg6282.t1"; gene_id "file_1_file_1_jg6282";
dsecASM438219v1_2	AUGUSTUS	exon	4238772	4239227	.	-	.	transcript_id "file_1_file_1_jg6282.t1"; gene_id "file_1_file_1_jg6282";
dsecASM438219v1_2	AUGUSTUS	intron	4239228	4239287	.	-	.	transcript_id "file_1_file_1_jg6282.t1"; gene_id "file_1_file_1_jg6282";
dsecASM438219v1_2	AUGUSTUS	CDS	4239288	4239468	1	-	1	transcript_id "file_1_file_1_jg6282.t1"; gene_id "file_1_file_1_jg6282";
dsecASM438219v1_2	AUGUSTUS	exon	4239288	4239468	.	-	.	transcript_id "file_1_file_1_jg6282.t1"; gene_id "file_1_file_1_jg6282";
dsecASM438219v1_2	AUGUSTUS	intron	4239469	4239523	.	-	.	transcript_id "file_1_file_1_jg6282.t1"; gene_id "file_1_file_1_jg6282";
dsecASM438219v1_2	AUGUSTUS	CDS	4239524	4239732	1	-	0	transcript_id "file_1_file_1_jg6282.t1"; gene_id "file_1_file_1_jg6282";
dsecASM438219v1_2	AUGUSTUS	exon	4239524	4239732	.	-	.	transcript_id "file_1_file_1_jg6282.t1"; gene_id "file_1_file_1_jg6282";
dsecASM438219v1_2	AUGUSTUS	intron	4239733	4239793	.	-	.	transcript_id "file_1_file_1_jg6282.t1"; gene_id "file_1_file_1_jg6282";
dsecASM438219v1_2	AUGUSTUS	CDS	4239794	4239925	1	-	0	transcript_id "file_1_file_1_jg6282.t1"; gene_id "file_1_file_1_jg6282";
dsecASM438219v1_2	AUGUSTUS	exon	4239794	4239925	.	-	.	transcript_id "file_1_file_1_jg6282.t1"; gene_id "file_1_file_1_jg6282";
dsecASM438219v1_2	AUGUSTUS	intron	4239926	4239981	.	-	.	transcript_id "file_1_file_1_jg6282.t1"; gene_id "file_1_file_1_jg6282";
dsecASM438219v1_2	AUGUSTUS	CDS	4239982	4240098	1	-	0	transcript_id "file_1_file_1_jg6282.t1"; gene_id "file_1_file_1_jg6282";
dsecASM438219v1_2	AUGUSTUS	exon	4239982	4240098	.	-	.	transcript_id "file_1_file_1_jg6282.t1"; gene_id "file_1_file_1_jg6282";
dsecASM438219v1_2	AUGUSTUS	intron	4240099	4240155	.	-	.	transcript_id "file_1_file_1_jg6282.t1"; gene_id "file_1_file_1_jg6282";
dsecASM438219v1_2	AUGUSTUS	CDS	4240156	4240272	1	-	0	transcript_id "file_1_file_1_jg6282.t1"; gene_id "file_1_file_1_jg6282";
dsecASM438219v1_2	AUGUSTUS	exon	4240156	4240272	.	-	.	transcript_id "file_1_file_1_jg6282.t1"; gene_id "file_1_file_1_jg6282";
dsecASM438219v1_2	AUGUSTUS	intron	4240273	4240325	.	-	.	transcript_id "file_1_file_1_jg6282.t1"; gene_id "file_1_file_1_jg6282";
dsecASM438219v1_2	AUGUSTUS	CDS	4240326	4240484	1	-	0	transcript_id "file_1_file_1_jg6282.t1"; gene_id "file_1_file_1_jg6282";
dsecASM438219v1_2	AUGUSTUS	exon	4240326	4240484	.	-	.	transcript_id "file_1_file_1_jg6282.t1"; gene_id "file_1_file_1_jg6282";
dsecASM438219v1_2	AUGUSTUS	intron	4240485	4240545	.	-	.	transcript_id "file_1_file_1_jg6282.t1"; gene_id "file_1_file_1_jg6282";
dsecASM438219v1_2	AUGUSTUS	CDS	4240546	4241156	1	-	2	transcript_id "file_1_file_1_jg6282.t1"; gene_id "file_1_file_1_jg6282";
dsecASM438219v1_2	AUGUSTUS	exon	4240546	4241156	.	-	.	transcript_id "file_1_file_1_jg6282.t1"; gene_id "file_1_file_1_jg6282";
dsecASM438219v1_2	AUGUSTUS	intron	4241157	4241222	.	-	.	transcript_id "file_1_file_1_jg6282.t1"; gene_id "file_1_file_1_jg6282";
dsecASM438219v1_2	AUGUSTUS	transcript	4238288	4241337	.	-	.	transcript_id "file_1_file_1_jg6282.t1"; gene_id "file_1_file_1_jg6282"
dsecASM438219v1_2	AUGUSTUS	gene	4238288	4241337	.	-	.	jg6282
dsecASM438219v1_2	AUGUSTUS	CDS	4241223	4241337	1	-	0	transcript_id "file_1_file_1_jg6282.t1"; gene_id "file_1_file_1_jg6282";
dsecASM438219v1_2	AUGUSTUS	exon	4241223	4241337	.	-	.	transcript_id "file_1_file_1_jg6282.t1"; gene_id "file_1_file_1_jg6282";
dsecASM438219v1_2	AUGUSTUS	start_codon	4241335	4241337	.	-	0	transcript_id "file_1_file_1_jg6282.t1"; gene_id "file_1_file_1_jg6282";
dsecASM438219v1_0	AUGUSTUS	stop_codon	20384916	20384918	.	-	0	transcript_id "file_1_file_1_jg2768.t1"; gene_id "file_1_file_1_jg2768";
dsecASM438219v1_0	AUGUSTUS	CDS	20384916	20384946	0.51	-	1	transcript_id "file_1_file_1_jg2768.t1"; gene_id "file_1_file_1_jg2768";
dsecASM438219v1_0	AUGUSTUS	exon	20384916	20384946	.	-	.	transcript_id "file_1_file_1_jg2768.t1"; gene_id "file_1_file_1_jg2768";
dsecASM438219v1_0	AUGUSTUS	intron	20384947	20385002	.	-	.	transcript_id "file_1_file_1_jg2768.t1"; gene_id "file_1_file_1_jg2768";
dsecASM438219v1_0	AUGUSTUS	CDS	20385003	20385178	0.51	-	0	transcript_id "file_1_file_1_jg2768.t1"; gene_id "file_1_file_1_jg2768";
dsecASM438219v1_0	AUGUSTUS	exon	20385003	20385178	.	-	.	transcript_id "file_1_file_1_jg2768.t1"; gene_id "file_1_file_1_jg2768";
dsecASM438219v1_0	AUGUSTUS	intron	20385179	20385234	.	-	.	transcript_id "file_1_file_1_jg2768.t1"; gene_id "file_1_file_1_jg2768";
dsecASM438219v1_0	AUGUSTUS	transcript	20384916	20385465	.	-	.	transcript_id "file_1_file_1_jg2768.t1"; gene_id "file_1_file_1_jg2768"
dsecASM438219v1_0	AUGUSTUS	gene	20384916	20385465	.	-	.	jg2768
dsecASM438219v1_0	AUGUSTUS	CDS	20385235	20385465	1	-	0	transcript_id "file_1_file_1_jg2768.t1"; gene_id "file_1_file_1_jg2768";
dsecASM438219v1_0	AUGUSTUS	exon	20385235	20385465	.	-	.	transcript_id "file_1_file_1_jg2768.t1"; gene_id "file_1_file_1_jg2768";
dsecASM438219v1_0	AUGUSTUS	start_codon	20385463	20385465	.	-	0	transcript_id "file_1_file_1_jg2768.t1"; gene_id "file_1_file_1_jg2768";
dsecASM438219v1_1	AUGUSTUS	stop_codon	5016835	5016837	.	-	0	transcript_id "file_1_file_1_jg12770.t1"; gene_id "file_1_file_1_jg12770";
dsecASM438219v1_1	AUGUSTUS	CDS	5016835	5016996	0.89	-	0	transcript_id "file_1_file_1_jg12770.t1"; gene_id "file_1_file_1_jg12770";
dsecASM438219v1_1	AUGUSTUS	exon	5016835	5016996	.	-	.	transcript_id "file_1_file_1_jg12770.t1"; gene_id "file_1_file_1_jg12770";
dsecASM438219v1_1	AUGUSTUS	intron	5016997	5017058	.	-	.	transcript_id "file_1_file_1_jg12770.t1"; gene_id "file_1_file_1_jg12770";
dsecASM438219v1_1	AUGUSTUS	transcript	5016835	5017148	.	-	.	transcript_id "file_1_file_1_jg12770.t1"; gene_id "file_1_file_1_jg12770"
dsecASM438219v1_1	AUGUSTUS	gene	5016835	5017148	.	-	.	jg12770
dsecASM438219v1_1	AUGUSTUS	CDS	5017059	5017148	0.92	-	0	transcript_id "file_1_file_1_jg12770.t1"; gene_id "file_1_file_1_jg12770";
dsecASM438219v1_1	AUGUSTUS	exon	5017059	5017148	.	-	.	transcript_id "file_1_file_1_jg12770.t1"; gene_id "file_1_file_1_jg12770";
dsecASM438219v1_1	AUGUSTUS	start_codon	5017146	5017148	.	-	0	transcript_id "file_1_file_1_jg12770.t1"; gene_id "file_1_file_1_jg12770";
dsecASM438219v1_0	AUGUSTUS	start_codon	17044735	17044737	.	+	0	transcript_id "file_1_file_1_jg2413.t5"; gene_id "file_1_file_1_jg2413";
dsecASM438219v1_0	AUGUSTUS	CDS	17044735	17044740	1	+	0	transcript_id "file_1_file_1_jg2413.t5"; gene_id "file_1_file_1_jg2413";
dsecASM438219v1_0	AUGUSTUS	exon	17044735	17044740	.	+	.	transcript_id "file_1_file_1_jg2413.t5"; gene_id "file_1_file_1_jg2413";
dsecASM438219v1_0	AUGUSTUS	intron	17044741	17045317	.	+	.	transcript_id "file_1_file_1_jg2413.t5"; gene_id "file_1_file_1_jg2413";
dsecASM438219v1_0	AUGUSTUS	CDS	17045318	17045384	1	+	0	transcript_id "file_1_file_1_jg2413.t5"; gene_id "file_1_file_1_jg2413";
dsecASM438219v1_0	AUGUSTUS	exon	17045318	17045384	.	+	.	transcript_id "file_1_file_1_jg2413.t5"; gene_id "file_1_file_1_jg2413";
dsecASM438219v1_0	AUGUSTUS	intron	17045385	17045492	.	+	.	transcript_id "file_1_file_1_jg2413.t5"; gene_id "file_1_file_1_jg2413";
dsecASM438219v1_0	AUGUSTUS	CDS	17045493	17046904	0.82	+	2	transcript_id "file_1_file_1_jg2413.t5"; gene_id "file_1_file_1_jg2413";
dsecASM438219v1_0	AUGUSTUS	exon	17045493	17046904	.	+	.	transcript_id "file_1_file_1_jg2413.t5"; gene_id "file_1_file_1_jg2413";
dsecASM438219v1_0	AUGUSTUS	intron	17046905	17046958	.	+	.	transcript_id "file_1_file_1_jg2413.t5"; gene_id "file_1_file_1_jg2413";
dsecASM438219v1_0	AUGUSTUS	CDS	17046959	17048788	0.97	+	0	transcript_id "file_1_file_1_jg2413.t5"; gene_id "file_1_file_1_jg2413";
dsecASM438219v1_0	AUGUSTUS	exon	17046959	17048788	.	+	.	transcript_id "file_1_file_1_jg2413.t5"; gene_id "file_1_file_1_jg2413";
dsecASM438219v1_0	AUGUSTUS	intron	17048789	17048851	.	+	.	transcript_id "file_1_file_1_jg2413.t5"; gene_id "file_1_file_1_jg2413";
dsecASM438219v1_0	AUGUSTUS	CDS	17048852	17048982	1	+	0	transcript_id "file_1_file_1_jg2413.t5"; gene_id "file_1_file_1_jg2413";
dsecASM438219v1_0	AUGUSTUS	exon	17048852	17048982	.	+	.	transcript_id "file_1_file_1_jg2413.t5"; gene_id "file_1_file_1_jg2413";
dsecASM438219v1_0	AUGUSTUS	intron	17048983	17049040	.	+	.	transcript_id "file_1_file_1_jg2413.t5"; gene_id "file_1_file_1_jg2413";
dsecASM438219v1_0	AUGUSTUS	CDS	17049041	17049249	1	+	1	transcript_id "file_1_file_1_jg2413.t5"; gene_id "file_1_file_1_jg2413";
dsecASM438219v1_0	AUGUSTUS	exon	17049041	17049249	.	+	.	transcript_id "file_1_file_1_jg2413.t5"; gene_id "file_1_file_1_jg2413";
dsecASM438219v1_0	AUGUSTUS	intron	17049250	17049308	.	+	.	transcript_id "file_1_file_1_jg2413.t5"; gene_id "file_1_file_1_jg2413";
dsecASM438219v1_0	AUGUSTUS	transcript	17044735	17049355	.	+	.	transcript_id "file_1_file_1_jg2413.t5"; gene_id "file_1_file_1_jg2413"
dsecASM438219v1_0	AUGUSTUS	CDS	17049309	17049355	1	+	2	transcript_id "file_1_file_1_jg2413.t5"; gene_id "file_1_file_1_jg2413";
dsecASM438219v1_0	AUGUSTUS	exon	17049309	17049355	.	+	.	transcript_id "file_1_file_1_jg2413.t5"; gene_id "file_1_file_1_jg2413";
dsecASM438219v1_0	AUGUSTUS	stop_codon	17049353	17049355	.	+	0	transcript_id "file_1_file_1_jg2413.t5"; gene_id "file_1_file_1_jg2413";
dsecASM438219v1_1	AUGUSTUS	start_codon	6643507	6643509	.	+	0	transcript_id "file_1_file_1_jg13016.t1"; gene_id "file_1_file_1_jg13016";
dsecASM438219v1_1	AUGUSTUS	CDS	6643507	6643589	1	+	0	transcript_id "file_1_file_1_jg13016.t1"; gene_id "file_1_file_1_jg13016";
dsecASM438219v1_1	AUGUSTUS	exon	6643507	6643589	.	+	.	transcript_id "file_1_file_1_jg13016.t1"; gene_id "file_1_file_1_jg13016";
dsecASM438219v1_1	AUGUSTUS	intron	6643590	6643651	.	+	.	transcript_id "file_1_file_1_jg13016.t1"; gene_id "file_1_file_1_jg13016";
dsecASM438219v1_1	AUGUSTUS	CDS	6643652	6644026	1	+	1	transcript_id "file_1_file_1_jg13016.t1"; gene_id "file_1_file_1_jg13016";
dsecASM438219v1_1	AUGUSTUS	exon	6643652	6644026	.	+	.	transcript_id "file_1_file_1_jg13016.t1"; gene_id "file_1_file_1_jg13016";
dsecASM438219v1_1	AUGUSTUS	intron	6644027	6644089	.	+	.	transcript_id "file_1_file_1_jg13016.t1"; gene_id "file_1_file_1_jg13016";
dsecASM438219v1_1	AUGUSTUS	CDS	6644090	6644165	1	+	1	transcript_id "file_1_file_1_jg13016.t1"; gene_id "file_1_file_1_jg13016";
dsecASM438219v1_1	AUGUSTUS	exon	6644090	6644165	.	+	.	transcript_id "file_1_file_1_jg13016.t1"; gene_id "file_1_file_1_jg13016";
dsecASM438219v1_1	AUGUSTUS	intron	6644166	6644228	.	+	.	transcript_id "file_1_file_1_jg13016.t1"; gene_id "file_1_file_1_jg13016";
dsecASM438219v1_1	AUGUSTUS	transcript	6643507	6644357	.	+	.	transcript_id "file_1_file_1_jg13016.t1"; gene_id "file_1_file_1_jg13016"
dsecASM438219v1_1	AUGUSTUS	gene	6643507	6644357	.	+	.	jg13016
dsecASM438219v1_1	AUGUSTUS	CDS	6644229	6644357	1	+	0	transcript_id "file_1_file_1_jg13016.t1"; gene_id "file_1_file_1_jg13016";
dsecASM438219v1_1	AUGUSTUS	exon	6644229	6644357	.	+	.	transcript_id "file_1_file_1_jg13016.t1"; gene_id "file_1_file_1_jg13016";
dsecASM438219v1_1	AUGUSTUS	stop_codon	6644355	6644357	.	+	0	transcript_id "file_1_file_1_jg13016.t1"; gene_id "file_1_file_1_jg13016";
dsecASM438219v1_265	AUGUSTUS	stop_codon	16540	16542	.	-	0	transcript_id "file_1_file_1_jg15593.t1"; gene_id "file_1_file_1_jg15593";
dsecASM438219v1_265	AUGUSTUS	CDS	16540	17277	0.92	-	0	transcript_id "file_1_file_1_jg15593.t1"; gene_id "file_1_file_1_jg15593";
dsecASM438219v1_265	AUGUSTUS	exon	16540	17277	.	-	.	transcript_id "file_1_file_1_jg15593.t1"; gene_id "file_1_file_1_jg15593";
dsecASM438219v1_265	AUGUSTUS	intron	17278	17339	.	-	.	transcript_id "file_1_file_1_jg15593.t1"; gene_id "file_1_file_1_jg15593";
dsecASM438219v1_265	AUGUSTUS	CDS	17340	17852	0.6	-	0	transcript_id "file_1_file_1_jg15593.t1"; gene_id "file_1_file_1_jg15593";
dsecASM438219v1_265	AUGUSTUS	exon	17340	17852	.	-	.	transcript_id "file_1_file_1_jg15593.t1"; gene_id "file_1_file_1_jg15593";
dsecASM438219v1_265	AUGUSTUS	intron	17853	17926	.	-	.	transcript_id "file_1_file_1_jg15593.t1"; gene_id "file_1_file_1_jg15593";
dsecASM438219v1_265	AUGUSTUS	CDS	17927	18349	0.75	-	0	transcript_id "file_1_file_1_jg15593.t1"; gene_id "file_1_file_1_jg15593";
dsecASM438219v1_265	AUGUSTUS	exon	17927	18349	.	-	.	transcript_id "file_1_file_1_jg15593.t1"; gene_id "file_1_file_1_jg15593";
dsecASM438219v1_265	AUGUSTUS	intron	18350	18446	.	-	.	transcript_id "file_1_file_1_jg15593.t1"; gene_id "file_1_file_1_jg15593";
dsecASM438219v1_265	AUGUSTUS	CDS	18447	18515	0.96	-	0	transcript_id "file_1_file_1_jg15593.t1"; gene_id "file_1_file_1_jg15593";
dsecASM438219v1_265	AUGUSTUS	exon	18447	18515	.	-	.	transcript_id "file_1_file_1_jg15593.t1"; gene_id "file_1_file_1_jg15593";
dsecASM438219v1_265	AUGUSTUS	intron	18516	18565	.	-	.	transcript_id "file_1_file_1_jg15593.t1"; gene_id "file_1_file_1_jg15593";
dsecASM438219v1_265	AUGUSTUS	CDS	18566	18588	1	-	2	transcript_id "file_1_file_1_jg15593.t1"; gene_id "file_1_file_1_jg15593";
dsecASM438219v1_265	AUGUSTUS	exon	18566	18588	.	-	.	transcript_id "file_1_file_1_jg15593.t1"; gene_id "file_1_file_1_jg15593";
dsecASM438219v1_265	AUGUSTUS	intron	18589	20353	.	-	.	transcript_id "file_1_file_1_jg15593.t1"; gene_id "file_1_file_1_jg15593";
dsecASM438219v1_265	AUGUSTUS	CDS	20354	20489	1	-	0	transcript_id "file_1_file_1_jg15593.t1"; gene_id "file_1_file_1_jg15593";
dsecASM438219v1_265	AUGUSTUS	exon	20354	20489	.	-	.	transcript_id "file_1_file_1_jg15593.t1"; gene_id "file_1_file_1_jg15593";
dsecASM438219v1_265	AUGUSTUS	intron	20490	21448	.	-	.	transcript_id "file_1_file_1_jg15593.t1"; gene_id "file_1_file_1_jg15593";
dsecASM438219v1_265	AUGUSTUS	transcript	16540	21583	.	-	.	transcript_id "file_1_file_1_jg15593.t1"; gene_id "file_1_file_1_jg15593"
dsecASM438219v1_265	AUGUSTUS	gene	16540	21583	.	-	.	jg15593
dsecASM438219v1_265	AUGUSTUS	CDS	21449	21583	1	-	0	transcript_id "file_1_file_1_jg15593.t1"; gene_id "file_1_file_1_jg15593";
dsecASM438219v1_265	AUGUSTUS	exon	21449	21583	.	-	.	transcript_id "file_1_file_1_jg15593.t1"; gene_id "file_1_file_1_jg15593";
dsecASM438219v1_265	AUGUSTUS	start_codon	21581	21583	.	-	0	transcript_id "file_1_file_1_jg15593.t1"; gene_id "file_1_file_1_jg15593";
dsecASM438219v1_2	AUGUSTUS	start_codon	7507822	7507824	.	+	0	transcript_id "file_1_file_1_jg6667.t1"; gene_id "file_1_file_1_jg6667";
dsecASM438219v1_2	AUGUSTUS	CDS	7507822	7508382	1	+	0	transcript_id "file_1_file_1_jg6667.t1"; gene_id "file_1_file_1_jg6667";
dsecASM438219v1_2	AUGUSTUS	exon	7507822	7508382	.	+	.	transcript_id "file_1_file_1_jg6667.t1"; gene_id "file_1_file_1_jg6667";
dsecASM438219v1_2	AUGUSTUS	transcript	7507822	7508382	.	+	.	transcript_id "file_1_file_1_jg6667.t1"; gene_id "file_1_file_1_jg6667"
dsecASM438219v1_2	AUGUSTUS	gene	7507822	7508382	.	+	.	jg6667
dsecASM438219v1_2	AUGUSTUS	stop_codon	7508380	7508382	.	+	0	transcript_id "file_1_file_1_jg6667.t1"; gene_id "file_1_file_1_jg6667";
dsecASM438219v1_0	AUGUSTUS	stop_codon	4407075	4407077	.	-	0	transcript_id "file_1_file_1_jg892.t1"; gene_id "file_1_file_1_jg892";
dsecASM438219v1_0	AUGUSTUS	CDS	4407075	4407302	1	-	0	transcript_id "file_1_file_1_jg892.t1"; gene_id "file_1_file_1_jg892";
dsecASM438219v1_0	AUGUSTUS	exon	4407075	4407302	.	-	.	transcript_id "file_1_file_1_jg892.t1"; gene_id "file_1_file_1_jg892";
dsecASM438219v1_0	AUGUSTUS	intron	4407303	4407365	.	-	.	transcript_id "file_1_file_1_jg892.t1"; gene_id "file_1_file_1_jg892";
dsecASM438219v1_0	AUGUSTUS	CDS	4407366	4407542	1	-	0	transcript_id "file_1_file_1_jg892.t1"; gene_id "file_1_file_1_jg892";
dsecASM438219v1_0	AUGUSTUS	exon	4407366	4407542	.	-	.	transcript_id "file_1_file_1_jg892.t1"; gene_id "file_1_file_1_jg892";
dsecASM438219v1_0	AUGUSTUS	intron	4407543	4407605	.	-	.	transcript_id "file_1_file_1_jg892.t1"; gene_id "file_1_file_1_jg892";
dsecASM438219v1_0	AUGUSTUS	CDS	4407606	4408557	1	-	1	transcript_id "file_1_file_1_jg892.t1"; gene_id "file_1_file_1_jg892";
dsecASM438219v1_0	AUGUSTUS	exon	4407606	4408557	.	-	.	transcript_id "file_1_file_1_jg892.t1"; gene_id "file_1_file_1_jg892";
dsecASM438219v1_0	AUGUSTUS	intron	4408558	4408616	.	-	.	transcript_id "file_1_file_1_jg892.t1"; gene_id "file_1_file_1_jg892";
dsecASM438219v1_0	AUGUSTUS	CDS	4408617	4408709	1	-	1	transcript_id "file_1_file_1_jg892.t1"; gene_id "file_1_file_1_jg892";
dsecASM438219v1_0	AUGUSTUS	exon	4408617	4408709	.	-	.	transcript_id "file_1_file_1_jg892.t1"; gene_id "file_1_file_1_jg892";
dsecASM438219v1_0	AUGUSTUS	intron	4408710	4408764	.	-	.	transcript_id "file_1_file_1_jg892.t1"; gene_id "file_1_file_1_jg892";
dsecASM438219v1_0	AUGUSTUS	CDS	4408765	4408894	1	-	2	transcript_id "file_1_file_1_jg892.t1"; gene_id "file_1_file_1_jg892";
dsecASM438219v1_0	AUGUSTUS	exon	4408765	4408894	.	-	.	transcript_id "file_1_file_1_jg892.t1"; gene_id "file_1_file_1_jg892";
dsecASM438219v1_0	AUGUSTUS	intron	4408895	4409912	.	-	.	transcript_id "file_1_file_1_jg892.t1"; gene_id "file_1_file_1_jg892";
dsecASM438219v1_0	AUGUSTUS	CDS	4409913	4410047	1	-	2	transcript_id "file_1_file_1_jg892.t1"; gene_id "file_1_file_1_jg892";
dsecASM438219v1_0	AUGUSTUS	exon	4409913	4410047	.	-	.	transcript_id "file_1_file_1_jg892.t1"; gene_id "file_1_file_1_jg892";
dsecASM438219v1_0	AUGUSTUS	intron	4410048	4410897	.	-	.	transcript_id "file_1_file_1_jg892.t1"; gene_id "file_1_file_1_jg892";
dsecASM438219v1_0	AUGUSTUS	CDS	4410898	4411076	1	-	1	transcript_id "file_1_file_1_jg892.t1"; gene_id "file_1_file_1_jg892";
dsecASM438219v1_0	AUGUSTUS	exon	4410898	4411076	.	-	.	transcript_id "file_1_file_1_jg892.t1"; gene_id "file_1_file_1_jg892";
dsecASM438219v1_0	AUGUSTUS	intron	4411077	4412595	.	-	.	transcript_id "file_1_file_1_jg892.t1"; gene_id "file_1_file_1_jg892";
dsecASM438219v1_0	AUGUSTUS	CDS	4412596	4412887	1	-	2	transcript_id "file_1_file_1_jg892.t1"; gene_id "file_1_file_1_jg892";
dsecASM438219v1_0	AUGUSTUS	exon	4412596	4412887	.	-	.	transcript_id "file_1_file_1_jg892.t1"; gene_id "file_1_file_1_jg892";
dsecASM438219v1_0	AUGUSTUS	intron	4412888	4413250	.	-	.	transcript_id "file_1_file_1_jg892.t1"; gene_id "file_1_file_1_jg892";
dsecASM438219v1_0	AUGUSTUS	transcript	4407075	4413896	.	-	.	transcript_id "file_1_file_1_jg892.t1"; gene_id "file_1_file_1_jg892"
dsecASM438219v1_0	AUGUSTUS	gene	4407075	4413896	.	-	.	jg892
dsecASM438219v1_0	AUGUSTUS	CDS	4413251	4413896	1	-	0	transcript_id "file_1_file_1_jg892.t1"; gene_id "file_1_file_1_jg892";
dsecASM438219v1_0	AUGUSTUS	exon	4413251	4413896	.	-	.	transcript_id "file_1_file_1_jg892.t1"; gene_id "file_1_file_1_jg892";
dsecASM438219v1_0	AUGUSTUS	start_codon	4413894	4413896	.	-	0	transcript_id "file_1_file_1_jg892.t1"; gene_id "file_1_file_1_jg892";
dsecASM438219v1_0	AUGUSTUS	start_codon	6839047	6839049	.	+	0	transcript_id "file_1_file_1_jg1222.t1"; gene_id "file_1_file_1_jg1222";
dsecASM438219v1_0	AUGUSTUS	CDS	6839047	6840236	1	+	0	transcript_id "file_1_file_1_jg1222.t1"; gene_id "file_1_file_1_jg1222";
dsecASM438219v1_0	AUGUSTUS	exon	6839047	6840236	.	+	.	transcript_id "file_1_file_1_jg1222.t1"; gene_id "file_1_file_1_jg1222";
dsecASM438219v1_0	AUGUSTUS	intron	6840237	6840290	.	+	.	transcript_id "file_1_file_1_jg1222.t1"; gene_id "file_1_file_1_jg1222";
dsecASM438219v1_0	AUGUSTUS	CDS	6840291	6840534	1	+	1	transcript_id "file_1_file_1_jg1222.t1"; gene_id "file_1_file_1_jg1222";
dsecASM438219v1_0	AUGUSTUS	exon	6840291	6840534	.	+	.	transcript_id "file_1_file_1_jg1222.t1"; gene_id "file_1_file_1_jg1222";
dsecASM438219v1_0	AUGUSTUS	intron	6840535	6840600	.	+	.	transcript_id "file_1_file_1_jg1222.t1"; gene_id "file_1_file_1_jg1222";
dsecASM438219v1_0	AUGUSTUS	transcript	6839047	6840984	.	+	.	transcript_id "file_1_file_1_jg1222.t1"; gene_id "file_1_file_1_jg1222"
dsecASM438219v1_0	AUGUSTUS	gene	6839047	6840984	.	+	.	jg1222
dsecASM438219v1_0	AUGUSTUS	CDS	6840601	6840984	1	+	0	transcript_id "file_1_file_1_jg1222.t1"; gene_id "file_1_file_1_jg1222";
dsecASM438219v1_0	AUGUSTUS	exon	6840601	6840984	.	+	.	transcript_id "file_1_file_1_jg1222.t1"; gene_id "file_1_file_1_jg1222";
dsecASM438219v1_0	AUGUSTUS	stop_codon	6840982	6840984	.	+	0	transcript_id "file_1_file_1_jg1222.t1"; gene_id "file_1_file_1_jg1222";
dsecASM438219v1_0	AUGUSTUS	stop_codon	19105515	19105517	.	-	0	transcript_id "file_1_file_1_jg2630.t1"; gene_id "file_1_file_1_jg2630";
dsecASM438219v1_0	AUGUSTUS	CDS	19105515	19106732	1	-	0	transcript_id "file_1_file_1_jg2630.t1"; gene_id "file_1_file_1_jg2630";
dsecASM438219v1_0	AUGUSTUS	exon	19105515	19106732	.	-	.	transcript_id "file_1_file_1_jg2630.t1"; gene_id "file_1_file_1_jg2630";
dsecASM438219v1_0	AUGUSTUS	transcript	19105515	19106732	.	-	.	transcript_id "file_1_file_1_jg2630.t1"; gene_id "file_1_file_1_jg2630"
dsecASM438219v1_0	AUGUSTUS	gene	19105515	19106732	.	-	.	jg2630
dsecASM438219v1_0	AUGUSTUS	start_codon	19106730	19106732	.	-	0	transcript_id "file_1_file_1_jg2630.t1"; gene_id "file_1_file_1_jg2630";
dsecASM438219v1_2	AUGUSTUS	start_codon	1506207	1506209	.	+	0	transcript_id "file_1_file_1_jg5903.t1"; gene_id "file_1_file_1_jg5903";
dsecASM438219v1_2	AUGUSTUS	CDS	1506207	1506521	1	+	0	transcript_id "file_1_file_1_jg5903.t1"; gene_id "file_1_file_1_jg5903";
dsecASM438219v1_2	AUGUSTUS	exon	1506207	1506521	.	+	.	transcript_id "file_1_file_1_jg5903.t1"; gene_id "file_1_file_1_jg5903";
dsecASM438219v1_2	AUGUSTUS	transcript	1506207	1506521	.	+	.	transcript_id "file_1_file_1_jg5903.t1"; gene_id "file_1_file_1_jg5903"
dsecASM438219v1_2	AUGUSTUS	gene	1506207	1506521	.	+	.	jg5903
dsecASM438219v1_2	AUGUSTUS	stop_codon	1506519	1506521	.	+	0	transcript_id "file_1_file_1_jg5903.t1"; gene_id "file_1_file_1_jg5903";
dsecASM438219v1_1	AUGUSTUS	stop_codon	14524758	14524760	.	-	0	transcript_id "file_1_file_1_jg14189.t1"; gene_id "file_1_file_1_jg14189";
dsecASM438219v1_1	AUGUSTUS	CDS	14524758	14524813	1	-	2	transcript_id "file_1_file_1_jg14189.t1"; gene_id "file_1_file_1_jg14189";
dsecASM438219v1_1	AUGUSTUS	exon	14524758	14524813	.	-	.	transcript_id "file_1_file_1_jg14189.t1"; gene_id "file_1_file_1_jg14189";
dsecASM438219v1_1	AUGUSTUS	intron	14524814	14525111	.	-	.	transcript_id "file_1_file_1_jg14189.t1"; gene_id "file_1_file_1_jg14189";
dsecASM438219v1_1	AUGUSTUS	CDS	14525112	14525296	1	-	1	transcript_id "file_1_file_1_jg14189.t1"; gene_id "file_1_file_1_jg14189";
dsecASM438219v1_1	AUGUSTUS	exon	14525112	14525296	.	-	.	transcript_id "file_1_file_1_jg14189.t1"; gene_id "file_1_file_1_jg14189";
dsecASM438219v1_1	AUGUSTUS	intron	14525297	14525352	.	-	.	transcript_id "file_1_file_1_jg14189.t1"; gene_id "file_1_file_1_jg14189";
dsecASM438219v1_1	AUGUSTUS	CDS	14525353	14525683	1	-	2	transcript_id "file_1_file_1_jg14189.t1"; gene_id "file_1_file_1_jg14189";
dsecASM438219v1_1	AUGUSTUS	exon	14525353	14525683	.	-	.	transcript_id "file_1_file_1_jg14189.t1"; gene_id "file_1_file_1_jg14189";
dsecASM438219v1_1	AUGUSTUS	intron	14525684	14525746	.	-	.	transcript_id "file_1_file_1_jg14189.t1"; gene_id "file_1_file_1_jg14189";
dsecASM438219v1_1	AUGUSTUS	CDS	14525747	14525960	1	-	0	transcript_id "file_1_file_1_jg14189.t1"; gene_id "file_1_file_1_jg14189";
dsecASM438219v1_1	AUGUSTUS	exon	14525747	14525960	.	-	.	transcript_id "file_1_file_1_jg14189.t1"; gene_id "file_1_file_1_jg14189";
dsecASM438219v1_1	AUGUSTUS	intron	14525961	14526266	.	-	.	transcript_id "file_1_file_1_jg14189.t1"; gene_id "file_1_file_1_jg14189";
dsecASM438219v1_1	AUGUSTUS	CDS	14526267	14526287	1	-	0	transcript_id "file_1_file_1_jg14189.t1"; gene_id "file_1_file_1_jg14189";
dsecASM438219v1_1	AUGUSTUS	exon	14526267	14526287	.	-	.	transcript_id "file_1_file_1_jg14189.t1"; gene_id "file_1_file_1_jg14189";
dsecASM438219v1_1	AUGUSTUS	intron	14526288	14526377	.	-	.	transcript_id "file_1_file_1_jg14189.t1"; gene_id "file_1_file_1_jg14189";
dsecASM438219v1_1	AUGUSTUS	CDS	14526378	14526514	1	-	2	transcript_id "file_1_file_1_jg14189.t1"; gene_id "file_1_file_1_jg14189";
dsecASM438219v1_1	AUGUSTUS	exon	14526378	14526514	.	-	.	transcript_id "file_1_file_1_jg14189.t1"; gene_id "file_1_file_1_jg14189";
dsecASM438219v1_1	AUGUSTUS	intron	14526515	14526579	.	-	.	transcript_id "file_1_file_1_jg14189.t1"; gene_id "file_1_file_1_jg14189";
dsecASM438219v1_1	AUGUSTUS	CDS	14526580	14526708	1	-	2	transcript_id "file_1_file_1_jg14189.t1"; gene_id "file_1_file_1_jg14189";
dsecASM438219v1_1	AUGUSTUS	exon	14526580	14526708	.	-	.	transcript_id "file_1_file_1_jg14189.t1"; gene_id "file_1_file_1_jg14189";
dsecASM438219v1_1	AUGUSTUS	intron	14526709	14530456	.	-	.	transcript_id "file_1_file_1_jg14189.t1"; gene_id "file_1_file_1_jg14189";
dsecASM438219v1_1	AUGUSTUS	CDS	14530457	14530588	1	-	2	transcript_id "file_1_file_1_jg14189.t1"; gene_id "file_1_file_1_jg14189";
dsecASM438219v1_1	AUGUSTUS	exon	14530457	14530588	.	-	.	transcript_id "file_1_file_1_jg14189.t1"; gene_id "file_1_file_1_jg14189";
dsecASM438219v1_1	AUGUSTUS	intron	14530589	14531420	.	-	.	transcript_id "file_1_file_1_jg14189.t1"; gene_id "file_1_file_1_jg14189";
dsecASM438219v1_1	AUGUSTUS	CDS	14531421	14531458	1	-	1	transcript_id "file_1_file_1_jg14189.t1"; gene_id "file_1_file_1_jg14189";
dsecASM438219v1_1	AUGUSTUS	exon	14531421	14531458	.	-	.	transcript_id "file_1_file_1_jg14189.t1"; gene_id "file_1_file_1_jg14189";
dsecASM438219v1_1	AUGUSTUS	intron	14531459	14531780	.	-	.	transcript_id "file_1_file_1_jg14189.t1"; gene_id "file_1_file_1_jg14189";
dsecASM438219v1_1	AUGUSTUS	CDS	14531781	14531818	1	-	0	transcript_id "file_1_file_1_jg14189.t1"; gene_id "file_1_file_1_jg14189";
dsecASM438219v1_1	AUGUSTUS	exon	14531781	14531818	.	-	.	transcript_id "file_1_file_1_jg14189.t1"; gene_id "file_1_file_1_jg14189";
dsecASM438219v1_1	AUGUSTUS	intron	14531819	14532040	.	-	.	transcript_id "file_1_file_1_jg14189.t1"; gene_id "file_1_file_1_jg14189";
dsecASM438219v1_1	AUGUSTUS	CDS	14532041	14532108	1	-	2	transcript_id "file_1_file_1_jg14189.t1"; gene_id "file_1_file_1_jg14189";
dsecASM438219v1_1	AUGUSTUS	exon	14532041	14532108	.	-	.	transcript_id "file_1_file_1_jg14189.t1"; gene_id "file_1_file_1_jg14189";
dsecASM438219v1_1	AUGUSTUS	intron	14532109	14533576	.	-	.	transcript_id "file_1_file_1_jg14189.t1"; gene_id "file_1_file_1_jg14189";
dsecASM438219v1_1	AUGUSTUS	transcript	14524758	14533811	.	-	.	transcript_id "file_1_file_1_jg14189.t1"; gene_id "file_1_file_1_jg14189"
dsecASM438219v1_1	AUGUSTUS	gene	14524758	14533811	.	-	.	jg14189
dsecASM438219v1_1	AUGUSTUS	CDS	14533577	14533811	1	-	0	transcript_id "file_1_file_1_jg14189.t1"; gene_id "file_1_file_1_jg14189";
dsecASM438219v1_1	AUGUSTUS	exon	14533577	14533811	.	-	.	transcript_id "file_1_file_1_jg14189.t1"; gene_id "file_1_file_1_jg14189";
dsecASM438219v1_1	AUGUSTUS	start_codon	14533809	14533811	.	-	0	transcript_id "file_1_file_1_jg14189.t1"; gene_id "file_1_file_1_jg14189";
dsecASM438219v1_0	AUGUSTUS	start_codon	3351712	3351714	.	+	0	transcript_id "file_1_file_1_jg779.t1"; gene_id "file_1_file_1_jg779";
dsecASM438219v1_0	AUGUSTUS	CDS	3351712	3352257	1	+	0	transcript_id "file_1_file_1_jg779.t1"; gene_id "file_1_file_1_jg779";
dsecASM438219v1_0	AUGUSTUS	exon	3351712	3352257	.	+	.	transcript_id "file_1_file_1_jg779.t1"; gene_id "file_1_file_1_jg779";
dsecASM438219v1_0	AUGUSTUS	transcript	3351712	3352257	.	+	.	transcript_id "file_1_file_1_jg779.t1"; gene_id "file_1_file_1_jg779"
dsecASM438219v1_0	AUGUSTUS	gene	3351712	3352257	.	+	.	jg779
dsecASM438219v1_0	AUGUSTUS	stop_codon	3352255	3352257	.	+	0	transcript_id "file_1_file_1_jg779.t1"; gene_id "file_1_file_1_jg779";
dsecASM438219v1_3	AUGUSTUS	stop_codon	18579225	18579227	.	-	0	transcript_id "file_1_file_1_jg10636.t1"; gene_id "file_1_file_1_jg10636";
dsecASM438219v1_3	AUGUSTUS	CDS	18579225	18579286	0.73	-	2	transcript_id "file_1_file_1_jg10636.t1"; gene_id "file_1_file_1_jg10636";
dsecASM438219v1_3	AUGUSTUS	exon	18579225	18579286	.	-	.	transcript_id "file_1_file_1_jg10636.t1"; gene_id "file_1_file_1_jg10636";
dsecASM438219v1_3	AUGUSTUS	intron	18579287	18582671	.	-	.	transcript_id "file_1_file_1_jg10636.t1"; gene_id "file_1_file_1_jg10636";
dsecASM438219v1_3	AUGUSTUS	CDS	18582672	18582795	0.72	-	0	transcript_id "file_1_file_1_jg10636.t1"; gene_id "file_1_file_1_jg10636";
dsecASM438219v1_3	AUGUSTUS	exon	18582672	18582795	.	-	.	transcript_id "file_1_file_1_jg10636.t1"; gene_id "file_1_file_1_jg10636";
dsecASM438219v1_3	AUGUSTUS	intron	18582796	18582984	.	-	.	transcript_id "file_1_file_1_jg10636.t1"; gene_id "file_1_file_1_jg10636";
dsecASM438219v1_3	AUGUSTUS	transcript	18579225	18583533	.	-	.	transcript_id "file_1_file_1_jg10636.t1"; gene_id "file_1_file_1_jg10636"
dsecASM438219v1_3	AUGUSTUS	gene	18579225	18583533	.	-	.	jg10636
dsecASM438219v1_3	AUGUSTUS	CDS	18582985	18583533	0.73	-	0	transcript_id "file_1_file_1_jg10636.t1"; gene_id "file_1_file_1_jg10636";
dsecASM438219v1_3	AUGUSTUS	exon	18582985	18583533	.	-	.	transcript_id "file_1_file_1_jg10636.t1"; gene_id "file_1_file_1_jg10636";
dsecASM438219v1_3	AUGUSTUS	start_codon	18583531	18583533	.	-	0	transcript_id "file_1_file_1_jg10636.t1"; gene_id "file_1_file_1_jg10636";
dsecASM438219v1_1	AUGUSTUS	start_codon	12390797	12390799	.	+	0	transcript_id "file_1_file_1_jg13856.t1"; gene_id "file_1_file_1_jg13856";
dsecASM438219v1_1	AUGUSTUS	CDS	12390797	12391459	1	+	0	transcript_id "file_1_file_1_jg13856.t1"; gene_id "file_1_file_1_jg13856";
dsecASM438219v1_1	AUGUSTUS	exon	12390797	12391459	.	+	.	transcript_id "file_1_file_1_jg13856.t1"; gene_id "file_1_file_1_jg13856";
dsecASM438219v1_1	AUGUSTUS	intron	12391460	12392273	.	+	.	transcript_id "file_1_file_1_jg13856.t1"; gene_id "file_1_file_1_jg13856";
dsecASM438219v1_1	AUGUSTUS	CDS	12392274	12392368	1	+	0	transcript_id "file_1_file_1_jg13856.t1"; gene_id "file_1_file_1_jg13856";
dsecASM438219v1_1	AUGUSTUS	exon	12392274	12392368	.	+	.	transcript_id "file_1_file_1_jg13856.t1"; gene_id "file_1_file_1_jg13856";
dsecASM438219v1_1	AUGUSTUS	intron	12392369	12393464	.	+	.	transcript_id "file_1_file_1_jg13856.t1"; gene_id "file_1_file_1_jg13856";
dsecASM438219v1_1	AUGUSTUS	CDS	12393465	12393579	1	+	1	transcript_id "file_1_file_1_jg13856.t1"; gene_id "file_1_file_1_jg13856";
dsecASM438219v1_1	AUGUSTUS	exon	12393465	12393579	.	+	.	transcript_id "file_1_file_1_jg13856.t1"; gene_id "file_1_file_1_jg13856";
dsecASM438219v1_1	AUGUSTUS	intron	12393580	12393639	.	+	.	transcript_id "file_1_file_1_jg13856.t1"; gene_id "file_1_file_1_jg13856";
dsecASM438219v1_1	AUGUSTUS	CDS	12393640	12393858	1	+	0	transcript_id "file_1_file_1_jg13856.t1"; gene_id "file_1_file_1_jg13856";
dsecASM438219v1_1	AUGUSTUS	exon	12393640	12393858	.	+	.	transcript_id "file_1_file_1_jg13856.t1"; gene_id "file_1_file_1_jg13856";
dsecASM438219v1_1	AUGUSTUS	intron	12393859	12393954	.	+	.	transcript_id "file_1_file_1_jg13856.t1"; gene_id "file_1_file_1_jg13856";
dsecASM438219v1_1	AUGUSTUS	CDS	12393955	12394105	1	+	0	transcript_id "file_1_file_1_jg13856.t1"; gene_id "file_1_file_1_jg13856";
dsecASM438219v1_1	AUGUSTUS	exon	12393955	12394105	.	+	.	transcript_id "file_1_file_1_jg13856.t1"; gene_id "file_1_file_1_jg13856";
dsecASM438219v1_1	AUGUSTUS	intron	12394106	12394164	.	+	.	transcript_id "file_1_file_1_jg13856.t1"; gene_id "file_1_file_1_jg13856";
dsecASM438219v1_1	AUGUSTUS	CDS	12394165	12394375	1	+	2	transcript_id "file_1_file_1_jg13856.t1"; gene_id "file_1_file_1_jg13856";
dsecASM438219v1_1	AUGUSTUS	exon	12394165	12394375	.	+	.	transcript_id "file_1_file_1_jg13856.t1"; gene_id "file_1_file_1_jg13856";
dsecASM438219v1_1	AUGUSTUS	intron	12394376	12394430	.	+	.	transcript_id "file_1_file_1_jg13856.t1"; gene_id "file_1_file_1_jg13856";
dsecASM438219v1_1	AUGUSTUS	CDS	12394431	12394660	1	+	1	transcript_id "file_1_file_1_jg13856.t1"; gene_id "file_1_file_1_jg13856";
dsecASM438219v1_1	AUGUSTUS	exon	12394431	12394660	.	+	.	transcript_id "file_1_file_1_jg13856.t1"; gene_id "file_1_file_1_jg13856";
dsecASM438219v1_1	AUGUSTUS	intron	12394661	12394727	.	+	.	transcript_id "file_1_file_1_jg13856.t1"; gene_id "file_1_file_1_jg13856";
dsecASM438219v1_1	AUGUSTUS	CDS	12394728	12395955	1	+	2	transcript_id "file_1_file_1_jg13856.t1"; gene_id "file_1_file_1_jg13856";
dsecASM438219v1_1	AUGUSTUS	exon	12394728	12395955	.	+	.	transcript_id "file_1_file_1_jg13856.t1"; gene_id "file_1_file_1_jg13856";
dsecASM438219v1_1	AUGUSTUS	intron	12395956	12396010	.	+	.	transcript_id "file_1_file_1_jg13856.t1"; gene_id "file_1_file_1_jg13856";
dsecASM438219v1_1	AUGUSTUS	CDS	12396011	12396347	1	+	1	transcript_id "file_1_file_1_jg13856.t1"; gene_id "file_1_file_1_jg13856";
dsecASM438219v1_1	AUGUSTUS	exon	12396011	12396347	.	+	.	transcript_id "file_1_file_1_jg13856.t1"; gene_id "file_1_file_1_jg13856";
dsecASM438219v1_1	AUGUSTUS	intron	12396348	12396410	.	+	.	transcript_id "file_1_file_1_jg13856.t1"; gene_id "file_1_file_1_jg13856";
dsecASM438219v1_1	AUGUSTUS	CDS	12396411	12396584	1	+	0	transcript_id "file_1_file_1_jg13856.t1"; gene_id "file_1_file_1_jg13856";
dsecASM438219v1_1	AUGUSTUS	exon	12396411	12396584	.	+	.	transcript_id "file_1_file_1_jg13856.t1"; gene_id "file_1_file_1_jg13856";
dsecASM438219v1_1	AUGUSTUS	intron	12396585	12396674	.	+	.	transcript_id "file_1_file_1_jg13856.t1"; gene_id "file_1_file_1_jg13856";
dsecASM438219v1_1	AUGUSTUS	CDS	12396675	12396785	1	+	0	transcript_id "file_1_file_1_jg13856.t1"; gene_id "file_1_file_1_jg13856";
dsecASM438219v1_1	AUGUSTUS	exon	12396675	12396785	.	+	.	transcript_id "file_1_file_1_jg13856.t1"; gene_id "file_1_file_1_jg13856";
dsecASM438219v1_1	AUGUSTUS	intron	12396786	12396840	.	+	.	transcript_id "file_1_file_1_jg13856.t1"; gene_id "file_1_file_1_jg13856";
dsecASM438219v1_1	AUGUSTUS	CDS	12396841	12397046	1	+	0	transcript_id "file_1_file_1_jg13856.t1"; gene_id "file_1_file_1_jg13856";
dsecASM438219v1_1	AUGUSTUS	exon	12396841	12397046	.	+	.	transcript_id "file_1_file_1_jg13856.t1"; gene_id "file_1_file_1_jg13856";
dsecASM438219v1_1	AUGUSTUS	intron	12397047	12397102	.	+	.	transcript_id "file_1_file_1_jg13856.t1"; gene_id "file_1_file_1_jg13856";
dsecASM438219v1_1	AUGUSTUS	CDS	12397103	12397199	1	+	1	transcript_id "file_1_file_1_jg13856.t1"; gene_id "file_1_file_1_jg13856";
dsecASM438219v1_1	AUGUSTUS	exon	12397103	12397199	.	+	.	transcript_id "file_1_file_1_jg13856.t1"; gene_id "file_1_file_1_jg13856";
dsecASM438219v1_1	AUGUSTUS	intron	12397200	12397261	.	+	.	transcript_id "file_1_file_1_jg13856.t1"; gene_id "file_1_file_1_jg13856";
dsecASM438219v1_1	AUGUSTUS	CDS	12397262	12397442	1	+	0	transcript_id "file_1_file_1_jg13856.t1"; gene_id "file_1_file_1_jg13856";
dsecASM438219v1_1	AUGUSTUS	exon	12397262	12397442	.	+	.	transcript_id "file_1_file_1_jg13856.t1"; gene_id "file_1_file_1_jg13856";
dsecASM438219v1_1	AUGUSTUS	intron	12397443	12397789	.	+	.	transcript_id "file_1_file_1_jg13856.t1"; gene_id "file_1_file_1_jg13856";
dsecASM438219v1_1	AUGUSTUS	transcript	12390797	12397812	.	+	.	transcript_id "file_1_file_1_jg13856.t1"; gene_id "file_1_file_1_jg13856"
dsecASM438219v1_1	AUGUSTUS	gene	12390797	12397812	.	+	.	jg13856
dsecASM438219v1_1	AUGUSTUS	CDS	12397790	12397812	1	+	2	transcript_id "file_1_file_1_jg13856.t1"; gene_id "file_1_file_1_jg13856";
dsecASM438219v1_1	AUGUSTUS	exon	12397790	12397812	.	+	.	transcript_id "file_1_file_1_jg13856.t1"; gene_id "file_1_file_1_jg13856";
dsecASM438219v1_1	AUGUSTUS	stop_codon	12397810	12397812	.	+	0	transcript_id "file_1_file_1_jg13856.t1"; gene_id "file_1_file_1_jg13856";
dsecASM438219v1_2	AUGUSTUS	stop_codon	15966191	15966193	.	-	0	transcript_id "file_1_file_1_jg7713.t1"; gene_id "file_1_file_1_jg7713";
dsecASM438219v1_2	AUGUSTUS	CDS	15966191	15966481	1	-	0	transcript_id "file_1_file_1_jg7713.t1"; gene_id "file_1_file_1_jg7713";
dsecASM438219v1_2	AUGUSTUS	exon	15966191	15966481	.	-	.	transcript_id "file_1_file_1_jg7713.t1"; gene_id "file_1_file_1_jg7713";
dsecASM438219v1_2	AUGUSTUS	intron	15966482	15966544	.	-	.	transcript_id "file_1_file_1_jg7713.t1"; gene_id "file_1_file_1_jg7713";
dsecASM438219v1_2	AUGUSTUS	CDS	15966545	15966946	1	-	0	transcript_id "file_1_file_1_jg7713.t1"; gene_id "file_1_file_1_jg7713";
dsecASM438219v1_2	AUGUSTUS	exon	15966545	15966946	.	-	.	transcript_id "file_1_file_1_jg7713.t1"; gene_id "file_1_file_1_jg7713";
dsecASM438219v1_2	AUGUSTUS	intron	15966947	15967002	.	-	.	transcript_id "file_1_file_1_jg7713.t1"; gene_id "file_1_file_1_jg7713";
dsecASM438219v1_2	AUGUSTUS	transcript	15966191	15967146	.	-	.	transcript_id "file_1_file_1_jg7713.t1"; gene_id "file_1_file_1_jg7713"
dsecASM438219v1_2	AUGUSTUS	gene	15966191	15967146	.	-	.	jg7713
dsecASM438219v1_2	AUGUSTUS	CDS	15967003	15967146	0.72	-	0	transcript_id "file_1_file_1_jg7713.t1"; gene_id "file_1_file_1_jg7713";
dsecASM438219v1_2	AUGUSTUS	exon	15967003	15967146	.	-	.	transcript_id "file_1_file_1_jg7713.t1"; gene_id "file_1_file_1_jg7713";
dsecASM438219v1_2	AUGUSTUS	start_codon	15967144	15967146	.	-	0	transcript_id "file_1_file_1_jg7713.t1"; gene_id "file_1_file_1_jg7713";
dsecASM438219v1_0	AUGUSTUS	stop_codon	7122124	7122126	.	-	0	transcript_id "file_1_file_1_jg1256.t1"; gene_id "file_1_file_1_jg1256";
dsecASM438219v1_0	AUGUSTUS	CDS	7122124	7122782	0.98	-	2	transcript_id "file_1_file_1_jg1256.t1"; gene_id "file_1_file_1_jg1256";
dsecASM438219v1_0	AUGUSTUS	exon	7122124	7122782	.	-	.	transcript_id "file_1_file_1_jg1256.t1"; gene_id "file_1_file_1_jg1256";
dsecASM438219v1_0	AUGUSTUS	intron	7122783	7122861	.	-	.	transcript_id "file_1_file_1_jg1256.t1"; gene_id "file_1_file_1_jg1256";
dsecASM438219v1_0	AUGUSTUS	CDS	7122862	7122972	1	-	2	transcript_id "file_1_file_1_jg1256.t1"; gene_id "file_1_file_1_jg1256";
dsecASM438219v1_0	AUGUSTUS	exon	7122862	7122972	.	-	.	transcript_id "file_1_file_1_jg1256.t1"; gene_id "file_1_file_1_jg1256";
dsecASM438219v1_0	AUGUSTUS	intron	7122973	7123030	.	-	.	transcript_id "file_1_file_1_jg1256.t1"; gene_id "file_1_file_1_jg1256";
dsecASM438219v1_0	AUGUSTUS	CDS	7123031	7123262	0.45	-	0	transcript_id "file_1_file_1_jg1256.t1"; gene_id "file_1_file_1_jg1256";
dsecASM438219v1_0	AUGUSTUS	exon	7123031	7123262	.	-	.	transcript_id "file_1_file_1_jg1256.t1"; gene_id "file_1_file_1_jg1256";
dsecASM438219v1_0	AUGUSTUS	intron	7123263	7123745	.	-	.	transcript_id "file_1_file_1_jg1256.t1"; gene_id "file_1_file_1_jg1256";
dsecASM438219v1_0	AUGUSTUS	CDS	7123746	7124061	0.45	-	1	transcript_id "file_1_file_1_jg1256.t1"; gene_id "file_1_file_1_jg1256";
dsecASM438219v1_0	AUGUSTUS	exon	7123746	7124061	.	-	.	transcript_id "file_1_file_1_jg1256.t1"; gene_id "file_1_file_1_jg1256";
dsecASM438219v1_0	AUGUSTUS	intron	7124062	7124122	.	-	.	transcript_id "file_1_file_1_jg1256.t1"; gene_id "file_1_file_1_jg1256";
dsecASM438219v1_0	AUGUSTUS	transcript	7122124	7124205	.	-	.	transcript_id "file_1_file_1_jg1256.t1"; gene_id "file_1_file_1_jg1256"
dsecASM438219v1_0	AUGUSTUS	gene	7122124	7124205	.	-	.	jg1256
dsecASM438219v1_0	AUGUSTUS	CDS	7124123	7124205	1	-	0	transcript_id "file_1_file_1_jg1256.t1"; gene_id "file_1_file_1_jg1256";
dsecASM438219v1_0	AUGUSTUS	exon	7124123	7124205	.	-	.	transcript_id "file_1_file_1_jg1256.t1"; gene_id "file_1_file_1_jg1256";
dsecASM438219v1_0	AUGUSTUS	start_codon	7124203	7124205	.	-	0	transcript_id "file_1_file_1_jg1256.t1"; gene_id "file_1_file_1_jg1256";
dsecASM438219v1_1	AUGUSTUS	stop_codon	17109865	17109867	.	-	0	transcript_id "file_1_file_1_jg14506.t1"; gene_id "file_1_file_1_jg14506";
dsecASM438219v1_1	AUGUSTUS	CDS	17109865	17110343	1	-	2	transcript_id "file_1_file_1_jg14506.t1"; gene_id "file_1_file_1_jg14506";
dsecASM438219v1_1	AUGUSTUS	exon	17109865	17110343	.	-	.	transcript_id "file_1_file_1_jg14506.t1"; gene_id "file_1_file_1_jg14506";
dsecASM438219v1_1	AUGUSTUS	intron	17110344	17110679	.	-	.	transcript_id "file_1_file_1_jg14506.t1"; gene_id "file_1_file_1_jg14506";
dsecASM438219v1_1	AUGUSTUS	CDS	17110680	17111081	1	-	2	transcript_id "file_1_file_1_jg14506.t1"; gene_id "file_1_file_1_jg14506";
dsecASM438219v1_1	AUGUSTUS	exon	17110680	17111081	.	-	.	transcript_id "file_1_file_1_jg14506.t1"; gene_id "file_1_file_1_jg14506";
dsecASM438219v1_1	AUGUSTUS	intron	17111082	17112009	.	-	.	transcript_id "file_1_file_1_jg14506.t1"; gene_id "file_1_file_1_jg14506";
dsecASM438219v1_1	AUGUSTUS	transcript	17109865	17112019	.	-	.	transcript_id "file_1_file_1_jg14506.t1"; gene_id "file_1_file_1_jg14506"
dsecASM438219v1_1	AUGUSTUS	gene	17109865	17112019	.	-	.	jg14506
dsecASM438219v1_1	AUGUSTUS	CDS	17112010	17112019	1	-	0	transcript_id "file_1_file_1_jg14506.t1"; gene_id "file_1_file_1_jg14506";
dsecASM438219v1_1	AUGUSTUS	exon	17112010	17112019	.	-	.	transcript_id "file_1_file_1_jg14506.t1"; gene_id "file_1_file_1_jg14506";
dsecASM438219v1_1	AUGUSTUS	start_codon	17112017	17112019	.	-	0	transcript_id "file_1_file_1_jg14506.t1"; gene_id "file_1_file_1_jg14506";
dsecASM438219v1_1	AUGUSTUS	start_codon	8723993	8723995	.	+	0	transcript_id "file_1_file_1_jg13332.t1"; gene_id "file_1_file_1_jg13332";
dsecASM438219v1_1	AUGUSTUS	CDS	8723993	8724258	1	+	0	transcript_id "file_1_file_1_jg13332.t1"; gene_id "file_1_file_1_jg13332";
dsecASM438219v1_1	AUGUSTUS	exon	8723993	8724258	.	+	.	transcript_id "file_1_file_1_jg13332.t1"; gene_id "file_1_file_1_jg13332";
dsecASM438219v1_1	AUGUSTUS	intron	8724259	8724824	.	+	.	transcript_id "file_1_file_1_jg13332.t1"; gene_id "file_1_file_1_jg13332";
dsecASM438219v1_1	AUGUSTUS	CDS	8724825	8724975	1	+	1	transcript_id "file_1_file_1_jg13332.t1"; gene_id "file_1_file_1_jg13332";
dsecASM438219v1_1	AUGUSTUS	exon	8724825	8724975	.	+	.	transcript_id "file_1_file_1_jg13332.t1"; gene_id "file_1_file_1_jg13332";
dsecASM438219v1_1	AUGUSTUS	intron	8724976	8725124	.	+	.	transcript_id "file_1_file_1_jg13332.t1"; gene_id "file_1_file_1_jg13332";
dsecASM438219v1_1	AUGUSTUS	CDS	8725125	8725237	1	+	0	transcript_id "file_1_file_1_jg13332.t1"; gene_id "file_1_file_1_jg13332";
dsecASM438219v1_1	AUGUSTUS	exon	8725125	8725237	.	+	.	transcript_id "file_1_file_1_jg13332.t1"; gene_id "file_1_file_1_jg13332";
dsecASM438219v1_1	AUGUSTUS	intron	8725238	8725291	.	+	.	transcript_id "file_1_file_1_jg13332.t1"; gene_id "file_1_file_1_jg13332";
dsecASM438219v1_1	AUGUSTUS	CDS	8725292	8725485	1	+	1	transcript_id "file_1_file_1_jg13332.t1"; gene_id "file_1_file_1_jg13332";
dsecASM438219v1_1	AUGUSTUS	exon	8725292	8725485	.	+	.	transcript_id "file_1_file_1_jg13332.t1"; gene_id "file_1_file_1_jg13332";
dsecASM438219v1_1	AUGUSTUS	intron	8725486	8725543	.	+	.	transcript_id "file_1_file_1_jg13332.t1"; gene_id "file_1_file_1_jg13332";
dsecASM438219v1_1	AUGUSTUS	CDS	8725544	8725745	1	+	2	transcript_id "file_1_file_1_jg13332.t1"; gene_id "file_1_file_1_jg13332";
dsecASM438219v1_1	AUGUSTUS	exon	8725544	8725745	.	+	.	transcript_id "file_1_file_1_jg13332.t1"; gene_id "file_1_file_1_jg13332";
dsecASM438219v1_1	AUGUSTUS	intron	8725746	8725801	.	+	.	transcript_id "file_1_file_1_jg13332.t1"; gene_id "file_1_file_1_jg13332";
dsecASM438219v1_1	AUGUSTUS	CDS	8725802	8725967	1	+	1	transcript_id "file_1_file_1_jg13332.t1"; gene_id "file_1_file_1_jg13332";
dsecASM438219v1_1	AUGUSTUS	exon	8725802	8725967	.	+	.	transcript_id "file_1_file_1_jg13332.t1"; gene_id "file_1_file_1_jg13332";
dsecASM438219v1_1	AUGUSTUS	intron	8725968	8726024	.	+	.	transcript_id "file_1_file_1_jg13332.t1"; gene_id "file_1_file_1_jg13332";
dsecASM438219v1_1	AUGUSTUS	transcript	8723993	8726594	.	+	.	transcript_id "file_1_file_1_jg13332.t1"; gene_id "file_1_file_1_jg13332"
dsecASM438219v1_1	AUGUSTUS	gene	8723993	8726594	.	+	.	jg13332
dsecASM438219v1_1	AUGUSTUS	CDS	8726025	8726594	1	+	0	transcript_id "file_1_file_1_jg13332.t1"; gene_id "file_1_file_1_jg13332";
dsecASM438219v1_1	AUGUSTUS	exon	8726025	8726594	.	+	.	transcript_id "file_1_file_1_jg13332.t1"; gene_id "file_1_file_1_jg13332";
dsecASM438219v1_1	AUGUSTUS	stop_codon	8726592	8726594	.	+	0	transcript_id "file_1_file_1_jg13332.t1"; gene_id "file_1_file_1_jg13332";
dsecASM438219v1_2	AUGUSTUS	stop_codon	15435327	15435329	.	-	0	transcript_id "file_1_file_1_jg7601.t1"; gene_id "file_1_file_1_jg7601";
dsecASM438219v1_2	AUGUSTUS	CDS	15435327	15435471	1	-	1	transcript_id "file_1_file_1_jg7601.t1"; gene_id "file_1_file_1_jg7601";
dsecASM438219v1_2	AUGUSTUS	exon	15435327	15435471	.	-	.	transcript_id "file_1_file_1_jg7601.t1"; gene_id "file_1_file_1_jg7601";
dsecASM438219v1_2	AUGUSTUS	intron	15435472	15437844	.	-	.	transcript_id "file_1_file_1_jg7601.t1"; gene_id "file_1_file_1_jg7601";
dsecASM438219v1_2	AUGUSTUS	CDS	15437845	15437952	1	-	1	transcript_id "file_1_file_1_jg7601.t1"; gene_id "file_1_file_1_jg7601";
dsecASM438219v1_2	AUGUSTUS	exon	15437845	15437952	.	-	.	transcript_id "file_1_file_1_jg7601.t1"; gene_id "file_1_file_1_jg7601";
dsecASM438219v1_2	AUGUSTUS	intron	15437953	15438019	.	-	.	transcript_id "file_1_file_1_jg7601.t1"; gene_id "file_1_file_1_jg7601";
dsecASM438219v1_2	AUGUSTUS	CDS	15438020	15438227	1	-	2	transcript_id "file_1_file_1_jg7601.t1"; gene_id "file_1_file_1_jg7601";
dsecASM438219v1_2	AUGUSTUS	exon	15438020	15438227	.	-	.	transcript_id "file_1_file_1_jg7601.t1"; gene_id "file_1_file_1_jg7601";
dsecASM438219v1_2	AUGUSTUS	intron	15438228	15440605	.	-	.	transcript_id "file_1_file_1_jg7601.t1"; gene_id "file_1_file_1_jg7601";
dsecASM438219v1_2	AUGUSTUS	CDS	15440606	15440726	1	-	0	transcript_id "file_1_file_1_jg7601.t1"; gene_id "file_1_file_1_jg7601";
dsecASM438219v1_2	AUGUSTUS	exon	15440606	15440726	.	-	.	transcript_id "file_1_file_1_jg7601.t1"; gene_id "file_1_file_1_jg7601";
dsecASM438219v1_2	AUGUSTUS	intron	15440727	15440956	.	-	.	transcript_id "file_1_file_1_jg7601.t1"; gene_id "file_1_file_1_jg7601";
dsecASM438219v1_2	AUGUSTUS	transcript	15435327	15440959	.	-	.	transcript_id "file_1_file_1_jg7601.t1"; gene_id "file_1_file_1_jg7601"
dsecASM438219v1_2	AUGUSTUS	gene	15435327	15440959	.	-	.	jg7601
dsecASM438219v1_2	AUGUSTUS	CDS	15440957	15440959	1	-	0	transcript_id "file_1_file_1_jg7601.t1"; gene_id "file_1_file_1_jg7601";
dsecASM438219v1_2	AUGUSTUS	exon	15440957	15440959	.	-	.	transcript_id "file_1_file_1_jg7601.t1"; gene_id "file_1_file_1_jg7601";
dsecASM438219v1_2	AUGUSTUS	start_codon	15440957	15440959	.	-	0	transcript_id "file_1_file_1_jg7601.t1"; gene_id "file_1_file_1_jg7601";
dsecASM438219v1_5	AUGUSTUS	start_codon	18579077	18579079	.	+	0	transcript_id "file_1_file_1_jg5187.t1"; gene_id "file_1_file_1_jg5187";
dsecASM438219v1_5	AUGUSTUS	CDS	18579077	18579724	1	+	0	transcript_id "file_1_file_1_jg5187.t1"; gene_id "file_1_file_1_jg5187";
dsecASM438219v1_5	AUGUSTUS	exon	18579077	18579724	.	+	.	transcript_id "file_1_file_1_jg5187.t1"; gene_id "file_1_file_1_jg5187";
dsecASM438219v1_5	AUGUSTUS	transcript	18579077	18579724	.	+	.	transcript_id "file_1_file_1_jg5187.t1"; gene_id "file_1_file_1_jg5187"
dsecASM438219v1_5	AUGUSTUS	gene	18579077	18579724	.	+	.	jg5187
dsecASM438219v1_5	AUGUSTUS	stop_codon	18579722	18579724	.	+	0	transcript_id "file_1_file_1_jg5187.t1"; gene_id "file_1_file_1_jg5187";
dsecASM438219v1_5	AUGUSTUS	stop_codon	8305362	8305364	.	-	0	transcript_id "file_1_file_1_jg4013.t1"; gene_id "file_1_file_1_jg4013";
dsecASM438219v1_5	AUGUSTUS	CDS	8305362	8306327	1	-	0	transcript_id "file_1_file_1_jg4013.t1"; gene_id "file_1_file_1_jg4013";
dsecASM438219v1_5	AUGUSTUS	exon	8305362	8306327	.	-	.	transcript_id "file_1_file_1_jg4013.t1"; gene_id "file_1_file_1_jg4013";
dsecASM438219v1_5	AUGUSTUS	intron	8306328	8306396	.	-	.	transcript_id "file_1_file_1_jg4013.t1"; gene_id "file_1_file_1_jg4013";
dsecASM438219v1_5	AUGUSTUS	transcript	8305362	8308499	.	-	.	transcript_id "file_1_file_1_jg4013.t1"; gene_id "file_1_file_1_jg4013"
dsecASM438219v1_5	AUGUSTUS	gene	8305362	8308499	.	-	.	jg4013
dsecASM438219v1_5	AUGUSTUS	CDS	8306397	8308499	1	-	0	transcript_id "file_1_file_1_jg4013.t1"; gene_id "file_1_file_1_jg4013";
dsecASM438219v1_5	AUGUSTUS	exon	8306397	8308499	.	-	.	transcript_id "file_1_file_1_jg4013.t1"; gene_id "file_1_file_1_jg4013";
dsecASM438219v1_5	AUGUSTUS	start_codon	8308497	8308499	.	-	0	transcript_id "file_1_file_1_jg4013.t1"; gene_id "file_1_file_1_jg4013";
dsecASM438219v1_3	AUGUSTUS	start_codon	19044751	19044753	.	+	0	transcript_id "file_1_file_1_jg10742.t1"; gene_id "file_1_file_1_jg10742";
dsecASM438219v1_3	AUGUSTUS	CDS	19044751	19044766	0.91	+	0	transcript_id "file_1_file_1_jg10742.t1"; gene_id "file_1_file_1_jg10742";
dsecASM438219v1_3	AUGUSTUS	exon	19044751	19044766	.	+	.	transcript_id "file_1_file_1_jg10742.t1"; gene_id "file_1_file_1_jg10742";
dsecASM438219v1_3	AUGUSTUS	intron	19044767	19044869	.	+	.	transcript_id "file_1_file_1_jg10742.t1"; gene_id "file_1_file_1_jg10742";
dsecASM438219v1_3	AUGUSTUS	CDS	19044870	19044930	1	+	2	transcript_id "file_1_file_1_jg10742.t1"; gene_id "file_1_file_1_jg10742";
dsecASM438219v1_3	AUGUSTUS	exon	19044870	19044930	.	+	.	transcript_id "file_1_file_1_jg10742.t1"; gene_id "file_1_file_1_jg10742";
dsecASM438219v1_3	AUGUSTUS	intron	19044931	19044986	.	+	.	transcript_id "file_1_file_1_jg10742.t1"; gene_id "file_1_file_1_jg10742";
dsecASM438219v1_3	AUGUSTUS	transcript	19044751	19045293	.	+	.	transcript_id "file_1_file_1_jg10742.t1"; gene_id "file_1_file_1_jg10742"
dsecASM438219v1_3	AUGUSTUS	gene	19044751	19045293	.	+	.	jg10742
dsecASM438219v1_3	AUGUSTUS	CDS	19044987	19045293	1	+	1	transcript_id "file_1_file_1_jg10742.t1"; gene_id "file_1_file_1_jg10742";
dsecASM438219v1_3	AUGUSTUS	exon	19044987	19045293	.	+	.	transcript_id "file_1_file_1_jg10742.t1"; gene_id "file_1_file_1_jg10742";
dsecASM438219v1_3	AUGUSTUS	stop_codon	19045291	19045293	.	+	0	transcript_id "file_1_file_1_jg10742.t1"; gene_id "file_1_file_1_jg10742";
dsecASM438219v1_5	AUGUSTUS	stop_codon	14676511	14676513	.	-	0	transcript_id "file_1_file_1_jg4689.t1"; gene_id "file_1_file_1_jg4689";
dsecASM438219v1_5	AUGUSTUS	CDS	14676511	14676844	1	-	1	transcript_id "file_1_file_1_jg4689.t1"; gene_id "file_1_file_1_jg4689";
dsecASM438219v1_5	AUGUSTUS	exon	14676511	14676844	.	-	.	transcript_id "file_1_file_1_jg4689.t1"; gene_id "file_1_file_1_jg4689";
dsecASM438219v1_5	AUGUSTUS	intron	14676845	14676900	.	-	.	transcript_id "file_1_file_1_jg4689.t1"; gene_id "file_1_file_1_jg4689";
dsecASM438219v1_5	AUGUSTUS	transcript	14676511	14677118	.	-	.	transcript_id "file_1_file_1_jg4689.t1"; gene_id "file_1_file_1_jg4689"
dsecASM438219v1_5	AUGUSTUS	gene	14676511	14677118	.	-	.	jg4689
dsecASM438219v1_5	AUGUSTUS	CDS	14676901	14677118	1	-	0	transcript_id "file_1_file_1_jg4689.t1"; gene_id "file_1_file_1_jg4689";
dsecASM438219v1_5	AUGUSTUS	exon	14676901	14677118	.	-	.	transcript_id "file_1_file_1_jg4689.t1"; gene_id "file_1_file_1_jg4689";
dsecASM438219v1_5	AUGUSTUS	start_codon	14677116	14677118	.	-	0	transcript_id "file_1_file_1_jg4689.t1"; gene_id "file_1_file_1_jg4689";
dsecASM438219v1_1	AUGUSTUS	start_codon	4220824	4220826	.	+	0	transcript_id "file_1_file_1_jg12637.t1"; gene_id "file_1_file_1_jg12637";
dsecASM438219v1_1	AUGUSTUS	CDS	4220824	4221374	1	+	0	transcript_id "file_1_file_1_jg12637.t1"; gene_id "file_1_file_1_jg12637";
dsecASM438219v1_1	AUGUSTUS	exon	4220824	4221374	.	+	.	transcript_id "file_1_file_1_jg12637.t1"; gene_id "file_1_file_1_jg12637";
dsecASM438219v1_1	AUGUSTUS	intron	4221375	4221432	.	+	.	transcript_id "file_1_file_1_jg12637.t1"; gene_id "file_1_file_1_jg12637";
dsecASM438219v1_1	AUGUSTUS	transcript	4220824	4223263	.	+	.	transcript_id "file_1_file_1_jg12637.t1"; gene_id "file_1_file_1_jg12637"
dsecASM438219v1_1	AUGUSTUS	gene	4220824	4223263	.	+	.	jg12637
dsecASM438219v1_1	AUGUSTUS	CDS	4221433	4223263	1	+	1	transcript_id "file_1_file_1_jg12637.t1"; gene_id "file_1_file_1_jg12637";
dsecASM438219v1_1	AUGUSTUS	exon	4221433	4223263	.	+	.	transcript_id "file_1_file_1_jg12637.t1"; gene_id "file_1_file_1_jg12637";
dsecASM438219v1_1	AUGUSTUS	stop_codon	4223261	4223263	.	+	0	transcript_id "file_1_file_1_jg12637.t1"; gene_id "file_1_file_1_jg12637";
dsecASM438219v1_3	GeneMark.hmm	start_codon	9296380	9296382	.	+	0	gene_id "file_1_file_2_10044_g"; transcript_id "file_1_file_2_10044_t"; count "file_1_file_2_1_1";
dsecASM438219v1_3	GeneMark.hmm	CDS	9296380	9296436	.	+	0	gene_id "file_1_file_2_10044_g"; transcript_id "file_1_file_2_10044_t"; evidence "file_1_file_2_1_1"; cds_type "file_1_file_2_Initial"; count "file_1_file_2_1_4"; anchored "file_1_file_2_1_1";
dsecASM438219v1_3	GeneMark.hmm	exon	9296380	9296436	0	+	.	gene_id "file_1_file_2_10044_g"; transcript_id "file_1_file_2_10044_t"; evidence "file_1_file_2_1_1"; cds_type "file_1_file_2_Initial"; count "file_1_file_2_1_4"; anchored "file_1_file_2_1_1";
dsecASM438219v1_3	GeneMark.hmm	CDS	9301749	9302060	.	+	0	gene_id "file_1_file_2_10044_g"; transcript_id "file_1_file_2_10044_t"; evidence "file_1_file_2_1_1"; cds_type "file_1_file_2_Internal"; count "file_1_file_2_2_4"; anchored "file_1_file_2_1_1";
dsecASM438219v1_3	GeneMark.hmm	exon	9301749	9302060	0	+	.	gene_id "file_1_file_2_10044_g"; transcript_id "file_1_file_2_10044_t"; evidence "file_1_file_2_1_1"; cds_type "file_1_file_2_Internal"; count "file_1_file_2_2_4"; anchored "file_1_file_2_1_1";
dsecASM438219v1_3	GeneMark.hmm	CDS	9305690	9305759	.	+	0	gene_id "file_1_file_2_10044_g"; transcript_id "file_1_file_2_10044_t"; evidence "file_1_file_2_1_1"; cds_type "file_1_file_2_Internal"; count "file_1_file_2_3_4"; anchored "file_1_file_2_1_1";
dsecASM438219v1_3	GeneMark.hmm	exon	9305690	9305759	0	+	.	gene_id "file_1_file_2_10044_g"; transcript_id "file_1_file_2_10044_t"; evidence "file_1_file_2_1_1"; cds_type "file_1_file_2_Internal"; count "file_1_file_2_3_4"; anchored "file_1_file_2_1_1";
dsecASM438219v1_3	GeneMark.hmm	CDS	9309662	9309918	.	+	2	gene_id "file_1_file_2_10044_g"; transcript_id "file_1_file_2_10044_t"; evidence "file_1_file_2_1_0"; cds_type "file_1_file_2_Terminal"; count "file_1_file_2_4_4"; anchored "file_1_file_2_1_0";
dsecASM438219v1_3	GeneMark.hmm	exon	9309662	9309918	0	+	.	gene_id "file_1_file_2_10044_g"; transcript_id "file_1_file_2_10044_t"; evidence "file_1_file_2_1_0"; cds_type "file_1_file_2_Terminal"; count "file_1_file_2_4_4"; anchored "file_1_file_2_1_0";
dsecASM438219v1_3	GeneMark.hmm	stop_codon	9309916	9309918	.	+	0	gene_id "file_1_file_2_10044_g"; transcript_id "file_1_file_2_10044_t"; count "file_1_file_2_1_1";
dsecASM438219v1_3	AUGUSTUS	start_codon	9531511	9531513	.	+	0	transcript_id "file_1_file_1_jg9468.t1"; gene_id "file_1_file_1_jg9468";
dsecASM438219v1_3	AUGUSTUS	CDS	9531511	9531891	1	+	0	transcript_id "file_1_file_1_jg9468.t1"; gene_id "file_1_file_1_jg9468";
dsecASM438219v1_3	AUGUSTUS	exon	9531511	9531891	.	+	.	transcript_id "file_1_file_1_jg9468.t1"; gene_id "file_1_file_1_jg9468";
dsecASM438219v1_3	AUGUSTUS	intron	9531892	9558143	.	+	.	transcript_id "file_1_file_1_jg9468.t1"; gene_id "file_1_file_1_jg9468";
dsecASM438219v1_3	AUGUSTUS	CDS	9558144	9558265	1	+	0	transcript_id "file_1_file_1_jg9468.t1"; gene_id "file_1_file_1_jg9468";
dsecASM438219v1_3	AUGUSTUS	exon	9558144	9558265	.	+	.	transcript_id "file_1_file_1_jg9468.t1"; gene_id "file_1_file_1_jg9468";
dsecASM438219v1_3	AUGUSTUS	intron	9558266	9568192	.	+	.	transcript_id "file_1_file_1_jg9468.t1"; gene_id "file_1_file_1_jg9468";
dsecASM438219v1_3	AUGUSTUS	CDS	9568193	9568391	1	+	1	transcript_id "file_1_file_1_jg9468.t1"; gene_id "file_1_file_1_jg9468";
dsecASM438219v1_3	AUGUSTUS	exon	9568193	9568391	.	+	.	transcript_id "file_1_file_1_jg9468.t1"; gene_id "file_1_file_1_jg9468";
dsecASM438219v1_3	AUGUSTUS	intron	9568392	9568450	.	+	.	transcript_id "file_1_file_1_jg9468.t1"; gene_id "file_1_file_1_jg9468";
dsecASM438219v1_3	AUGUSTUS	CDS	9568451	9568536	1	+	0	transcript_id "file_1_file_1_jg9468.t1"; gene_id "file_1_file_1_jg9468";
dsecASM438219v1_3	AUGUSTUS	exon	9568451	9568536	.	+	.	transcript_id "file_1_file_1_jg9468.t1"; gene_id "file_1_file_1_jg9468";
dsecASM438219v1_3	AUGUSTUS	intron	9568537	9568609	.	+	.	transcript_id "file_1_file_1_jg9468.t1"; gene_id "file_1_file_1_jg9468";
dsecASM438219v1_3	AUGUSTUS	CDS	9568610	9568865	1	+	1	transcript_id "file_1_file_1_jg9468.t1"; gene_id "file_1_file_1_jg9468";
dsecASM438219v1_3	AUGUSTUS	exon	9568610	9568865	.	+	.	transcript_id "file_1_file_1_jg9468.t1"; gene_id "file_1_file_1_jg9468";
dsecASM438219v1_3	AUGUSTUS	intron	9568866	9568925	.	+	.	transcript_id "file_1_file_1_jg9468.t1"; gene_id "file_1_file_1_jg9468";
dsecASM438219v1_3	AUGUSTUS	CDS	9568926	9570721	1	+	0	transcript_id "file_1_file_1_jg9468.t1"; gene_id "file_1_file_1_jg9468";
dsecASM438219v1_3	AUGUSTUS	exon	9568926	9570721	.	+	.	transcript_id "file_1_file_1_jg9468.t1"; gene_id "file_1_file_1_jg9468";
dsecASM438219v1_3	AUGUSTUS	intron	9570722	9571279	.	+	.	transcript_id "file_1_file_1_jg9468.t1"; gene_id "file_1_file_1_jg9468";
dsecASM438219v1_3	AUGUSTUS	transcript	9531511	9572111	.	+	.	transcript_id "file_1_file_1_jg9468.t1"; gene_id "file_1_file_1_jg9468"
dsecASM438219v1_3	AUGUSTUS	gene	9531511	9572111	.	+	.	jg9468
dsecASM438219v1_3	AUGUSTUS	CDS	9571280	9572111	1	+	1	transcript_id "file_1_file_1_jg9468.t1"; gene_id "file_1_file_1_jg9468";
dsecASM438219v1_3	AUGUSTUS	exon	9571280	9572111	.	+	.	transcript_id "file_1_file_1_jg9468.t1"; gene_id "file_1_file_1_jg9468";
dsecASM438219v1_3	AUGUSTUS	stop_codon	9572109	9572111	.	+	0	transcript_id "file_1_file_1_jg9468.t1"; gene_id "file_1_file_1_jg9468";
dsecASM438219v1_2	AUGUSTUS	stop_codon	17997770	17997772	.	-	0	transcript_id "file_1_file_1_jg7951.t1"; gene_id "file_1_file_1_jg7951";
dsecASM438219v1_2	AUGUSTUS	CDS	17997770	17998088	1	-	1	transcript_id "file_1_file_1_jg7951.t1"; gene_id "file_1_file_1_jg7951";
dsecASM438219v1_2	AUGUSTUS	exon	17997770	17998088	.	-	.	transcript_id "file_1_file_1_jg7951.t1"; gene_id "file_1_file_1_jg7951";
dsecASM438219v1_2	AUGUSTUS	intron	17998089	17998139	.	-	.	transcript_id "file_1_file_1_jg7951.t1"; gene_id "file_1_file_1_jg7951";
dsecASM438219v1_2	AUGUSTUS	CDS	17998140	17998273	1	-	0	transcript_id "file_1_file_1_jg7951.t1"; gene_id "file_1_file_1_jg7951";
dsecASM438219v1_2	AUGUSTUS	exon	17998140	17998273	.	-	.	transcript_id "file_1_file_1_jg7951.t1"; gene_id "file_1_file_1_jg7951";
dsecASM438219v1_2	AUGUSTUS	intron	17998274	17998416	.	-	.	transcript_id "file_1_file_1_jg7951.t1"; gene_id "file_1_file_1_jg7951";
dsecASM438219v1_2	AUGUSTUS	transcript	17997770	17998521	.	-	.	transcript_id "file_1_file_1_jg7951.t1"; gene_id "file_1_file_1_jg7951"
dsecASM438219v1_2	AUGUSTUS	gene	17997770	17998521	.	-	.	jg7951
dsecASM438219v1_2	AUGUSTUS	CDS	17998417	17998521	1	-	0	transcript_id "file_1_file_1_jg7951.t1"; gene_id "file_1_file_1_jg7951";
dsecASM438219v1_2	AUGUSTUS	exon	17998417	17998521	.	-	.	transcript_id "file_1_file_1_jg7951.t1"; gene_id "file_1_file_1_jg7951";
dsecASM438219v1_2	AUGUSTUS	start_codon	17998519	17998521	.	-	0	transcript_id "file_1_file_1_jg7951.t1"; gene_id "file_1_file_1_jg7951";
dsecASM438219v1_1	GeneMark.hmm	stop_codon	7577347	7577349	.	-	0	gene_id "file_1_file_2_3682_g"; transcript_id "file_1_file_2_3682_t"; count "file_1_file_2_1_1";
dsecASM438219v1_1	GeneMark.hmm	CDS	7577347	7577535	.	-	0	gene_id "file_1_file_2_3682_g"; transcript_id "file_1_file_2_3682_t"; evidence "file_1_file_2_1_1"; cds_type "file_1_file_2_Terminal"; count "file_1_file_2_3_3"; anchored "file_1_file_2_1_1";
dsecASM438219v1_1	GeneMark.hmm	exon	7577347	7577535	0	-	.	gene_id "file_1_file_2_3682_g"; transcript_id "file_1_file_2_3682_t"; evidence "file_1_file_2_1_1"; cds_type "file_1_file_2_Terminal"; count "file_1_file_2_3_3"; anchored "file_1_file_2_1_1";
dsecASM438219v1_1	GeneMark.hmm	CDS	7577593	7577946	.	-	0	gene_id "file_1_file_2_3682_g"; transcript_id "file_1_file_2_3682_t"; evidence "file_1_file_2_1_1"; cds_type "file_1_file_2_Internal"; count "file_1_file_2_2_3"; anchored "file_1_file_2_1_1";
dsecASM438219v1_1	GeneMark.hmm	exon	7577593	7577946	0	-	.	gene_id "file_1_file_2_3682_g"; transcript_id "file_1_file_2_3682_t"; evidence "file_1_file_2_1_1"; cds_type "file_1_file_2_Internal"; count "file_1_file_2_2_3"; anchored "file_1_file_2_1_1";
dsecASM438219v1_1	GeneMark.hmm	CDS	7583079	7583255	.	-	0	gene_id "file_1_file_2_3682_g"; transcript_id "file_1_file_2_3682_t"; evidence "file_1_file_2_1_0"; cds_type "file_1_file_2_Initial"; count "file_1_file_2_1_3"; anchored "file_1_file_2_1_1";
dsecASM438219v1_1	GeneMark.hmm	exon	7583079	7583255	0	-	.	gene_id "file_1_file_2_3682_g"; transcript_id "file_1_file_2_3682_t"; evidence "file_1_file_2_1_0"; cds_type "file_1_file_2_Initial"; count "file_1_file_2_1_3"; anchored "file_1_file_2_1_1";
dsecASM438219v1_1	GeneMark.hmm	start_codon	7583253	7583255	.	-	0	gene_id "file_1_file_2_3682_g"; transcript_id "file_1_file_2_3682_t"; count "file_1_file_2_1_1";
dsecASM438219v1_1	AUGUSTUS	start_codon	18445914	18445916	.	+	0	transcript_id "file_1_file_1_jg14713.t2"; gene_id "file_1_file_1_jg14713";
dsecASM438219v1_1	AUGUSTUS	CDS	18445914	18446065	1	+	0	transcript_id "file_1_file_1_jg14713.t2"; gene_id "file_1_file_1_jg14713";
dsecASM438219v1_1	AUGUSTUS	exon	18445914	18446065	.	+	.	transcript_id "file_1_file_1_jg14713.t2"; gene_id "file_1_file_1_jg14713";
dsecASM438219v1_1	AUGUSTUS	intron	18446066	18446123	.	+	.	transcript_id "file_1_file_1_jg14713.t2"; gene_id "file_1_file_1_jg14713";
dsecASM438219v1_1	AUGUSTUS	CDS	18446124	18446324	1	+	1	transcript_id "file_1_file_1_jg14713.t2"; gene_id "file_1_file_1_jg14713";
dsecASM438219v1_1	AUGUSTUS	exon	18446124	18446324	.	+	.	transcript_id "file_1_file_1_jg14713.t2"; gene_id "file_1_file_1_jg14713";
dsecASM438219v1_1	AUGUSTUS	intron	18446325	18446388	.	+	.	transcript_id "file_1_file_1_jg14713.t2"; gene_id "file_1_file_1_jg14713";
dsecASM438219v1_1	AUGUSTUS	CDS	18446389	18446670	1	+	1	transcript_id "file_1_file_1_jg14713.t2"; gene_id "file_1_file_1_jg14713";
dsecASM438219v1_1	AUGUSTUS	exon	18446389	18446670	.	+	.	transcript_id "file_1_file_1_jg14713.t2"; gene_id "file_1_file_1_jg14713";
dsecASM438219v1_1	AUGUSTUS	intron	18446671	18446721	.	+	.	transcript_id "file_1_file_1_jg14713.t2"; gene_id "file_1_file_1_jg14713";
dsecASM438219v1_1	AUGUSTUS	CDS	18446722	18446837	1	+	1	transcript_id "file_1_file_1_jg14713.t2"; gene_id "file_1_file_1_jg14713";
dsecASM438219v1_1	AUGUSTUS	exon	18446722	18446837	.	+	.	transcript_id "file_1_file_1_jg14713.t2"; gene_id "file_1_file_1_jg14713";
dsecASM438219v1_1	AUGUSTUS	intron	18446838	18446890	.	+	.	transcript_id "file_1_file_1_jg14713.t2"; gene_id "file_1_file_1_jg14713";
dsecASM438219v1_1	AUGUSTUS	CDS	18446891	18446979	1	+	2	transcript_id "file_1_file_1_jg14713.t2"; gene_id "file_1_file_1_jg14713";
dsecASM438219v1_1	AUGUSTUS	exon	18446891	18446979	.	+	.	transcript_id "file_1_file_1_jg14713.t2"; gene_id "file_1_file_1_jg14713";
dsecASM438219v1_1	AUGUSTUS	intron	18446980	18447059	.	+	.	transcript_id "file_1_file_1_jg14713.t2"; gene_id "file_1_file_1_jg14713";
dsecASM438219v1_1	AUGUSTUS	CDS	18447060	18447612	0.98	+	0	transcript_id "file_1_file_1_jg14713.t2"; gene_id "file_1_file_1_jg14713";
dsecASM438219v1_1	AUGUSTUS	exon	18447060	18447612	.	+	.	transcript_id "file_1_file_1_jg14713.t2"; gene_id "file_1_file_1_jg14713";
dsecASM438219v1_1	AUGUSTUS	intron	18447613	18447706	.	+	.	transcript_id "file_1_file_1_jg14713.t2"; gene_id "file_1_file_1_jg14713";
dsecASM438219v1_1	AUGUSTUS	CDS	18447707	18447964	0.72	+	2	transcript_id "file_1_file_1_jg14713.t2"; gene_id "file_1_file_1_jg14713";
dsecASM438219v1_1	AUGUSTUS	exon	18447707	18447964	.	+	.	transcript_id "file_1_file_1_jg14713.t2"; gene_id "file_1_file_1_jg14713";
dsecASM438219v1_1	AUGUSTUS	intron	18447965	18448464	.	+	.	transcript_id "file_1_file_1_jg14713.t2"; gene_id "file_1_file_1_jg14713";
dsecASM438219v1_1	AUGUSTUS	transcript	18445914	18448499	.	+	.	transcript_id "file_1_file_1_jg14713.t2"; gene_id "file_1_file_1_jg14713"
dsecASM438219v1_1	AUGUSTUS	gene	18445914	18448499	.	+	.	jg14713
dsecASM438219v1_1	AUGUSTUS	CDS	18448465	18448499	0.88	+	2	transcript_id "file_1_file_1_jg14713.t2"; gene_id "file_1_file_1_jg14713";
dsecASM438219v1_1	AUGUSTUS	exon	18448465	18448499	.	+	.	transcript_id "file_1_file_1_jg14713.t2"; gene_id "file_1_file_1_jg14713";
dsecASM438219v1_1	AUGUSTUS	stop_codon	18448497	18448499	.	+	0	transcript_id "file_1_file_1_jg14713.t2"; gene_id "file_1_file_1_jg14713";
dsecASM438219v1_2	AUGUSTUS	stop_codon	13141055	13141057	.	-	0	transcript_id "file_1_file_1_jg7390.t1"; gene_id "file_1_file_1_jg7390";
dsecASM438219v1_2	AUGUSTUS	CDS	13141055	13142005	1	-	0	transcript_id "file_1_file_1_jg7390.t1"; gene_id "file_1_file_1_jg7390";
dsecASM438219v1_2	AUGUSTUS	exon	13141055	13142005	.	-	.	transcript_id "file_1_file_1_jg7390.t1"; gene_id "file_1_file_1_jg7390";
dsecASM438219v1_2	AUGUSTUS	transcript	13141055	13142005	.	-	.	transcript_id "file_1_file_1_jg7390.t1"; gene_id "file_1_file_1_jg7390"
dsecASM438219v1_2	AUGUSTUS	gene	13141055	13142005	.	-	.	jg7390
dsecASM438219v1_2	AUGUSTUS	start_codon	13142003	13142005	.	-	0	transcript_id "file_1_file_1_jg7390.t1"; gene_id "file_1_file_1_jg7390";
dsecASM438219v1_3	AUGUSTUS	stop_codon	3088859	3088861	.	-	0	transcript_id "file_1_file_1_jg8675.t1"; gene_id "file_1_file_1_jg8675";
dsecASM438219v1_3	AUGUSTUS	CDS	3088859	3089284	1	-	0	transcript_id "file_1_file_1_jg8675.t1"; gene_id "file_1_file_1_jg8675";
dsecASM438219v1_3	AUGUSTUS	exon	3088859	3089284	.	-	.	transcript_id "file_1_file_1_jg8675.t1"; gene_id "file_1_file_1_jg8675";
dsecASM438219v1_3	AUGUSTUS	transcript	3088859	3089284	.	-	.	transcript_id "file_1_file_1_jg8675.t1"; gene_id "file_1_file_1_jg8675"
dsecASM438219v1_3	AUGUSTUS	gene	3088859	3089284	.	-	.	jg8675
dsecASM438219v1_3	AUGUSTUS	start_codon	3089282	3089284	.	-	0	transcript_id "file_1_file_1_jg8675.t1"; gene_id "file_1_file_1_jg8675";
dsecASM438219v1_3	AUGUSTUS	start_codon	10231783	10231785	.	+	0	transcript_id "file_1_file_1_jg9547.t1"; gene_id "file_1_file_1_jg9547";
dsecASM438219v1_3	AUGUSTUS	CDS	10231783	10231935	1	+	0	transcript_id "file_1_file_1_jg9547.t1"; gene_id "file_1_file_1_jg9547";
dsecASM438219v1_3	AUGUSTUS	exon	10231783	10231935	.	+	.	transcript_id "file_1_file_1_jg9547.t1"; gene_id "file_1_file_1_jg9547";
dsecASM438219v1_3	AUGUSTUS	intron	10231936	10232062	.	+	.	transcript_id "file_1_file_1_jg9547.t1"; gene_id "file_1_file_1_jg9547";
dsecASM438219v1_3	AUGUSTUS	CDS	10232063	10233934	1	+	0	transcript_id "file_1_file_1_jg9547.t1"; gene_id "file_1_file_1_jg9547";
dsecASM438219v1_3	AUGUSTUS	exon	10232063	10233934	.	+	.	transcript_id "file_1_file_1_jg9547.t1"; gene_id "file_1_file_1_jg9547";
dsecASM438219v1_3	AUGUSTUS	intron	10233935	10233996	.	+	.	transcript_id "file_1_file_1_jg9547.t1"; gene_id "file_1_file_1_jg9547";
dsecASM438219v1_3	AUGUSTUS	CDS	10233997	10234240	1	+	0	transcript_id "file_1_file_1_jg9547.t1"; gene_id "file_1_file_1_jg9547";
dsecASM438219v1_3	AUGUSTUS	exon	10233997	10234240	.	+	.	transcript_id "file_1_file_1_jg9547.t1"; gene_id "file_1_file_1_jg9547";
dsecASM438219v1_3	AUGUSTUS	intron	10234241	10234296	.	+	.	transcript_id "file_1_file_1_jg9547.t1"; gene_id "file_1_file_1_jg9547";
dsecASM438219v1_3	AUGUSTUS	transcript	10231783	10234562	.	+	.	transcript_id "file_1_file_1_jg9547.t1"; gene_id "file_1_file_1_jg9547"
dsecASM438219v1_3	AUGUSTUS	gene	10231783	10234562	.	+	.	jg9547
dsecASM438219v1_3	AUGUSTUS	CDS	10234297	10234562	1	+	2	transcript_id "file_1_file_1_jg9547.t1"; gene_id "file_1_file_1_jg9547";
dsecASM438219v1_3	AUGUSTUS	exon	10234297	10234562	.	+	.	transcript_id "file_1_file_1_jg9547.t1"; gene_id "file_1_file_1_jg9547";
dsecASM438219v1_3	AUGUSTUS	stop_codon	10234560	10234562	.	+	0	transcript_id "file_1_file_1_jg9547.t1"; gene_id "file_1_file_1_jg9547";
dsecASM438219v1_1	AUGUSTUS	stop_codon	20112518	20112520	.	-	0	transcript_id "file_1_file_1_jg15051.t1"; gene_id "file_1_file_1_jg15051";
dsecASM438219v1_1	AUGUSTUS	CDS	20112518	20113315	1	-	0	transcript_id "file_1_file_1_jg15051.t1"; gene_id "file_1_file_1_jg15051";
dsecASM438219v1_1	AUGUSTUS	exon	20112518	20113315	.	-	.	transcript_id "file_1_file_1_jg15051.t1"; gene_id "file_1_file_1_jg15051";
dsecASM438219v1_1	AUGUSTUS	intron	20113316	20113381	.	-	.	transcript_id "file_1_file_1_jg15051.t1"; gene_id "file_1_file_1_jg15051";
dsecASM438219v1_1	AUGUSTUS	CDS	20113382	20114647	1	-	0	transcript_id "file_1_file_1_jg15051.t1"; gene_id "file_1_file_1_jg15051";
dsecASM438219v1_1	AUGUSTUS	exon	20113382	20114647	.	-	.	transcript_id "file_1_file_1_jg15051.t1"; gene_id "file_1_file_1_jg15051";
dsecASM438219v1_1	AUGUSTUS	intron	20114648	20114712	.	-	.	transcript_id "file_1_file_1_jg15051.t1"; gene_id "file_1_file_1_jg15051";
dsecASM438219v1_1	AUGUSTUS	CDS	20114713	20114912	1	-	2	transcript_id "file_1_file_1_jg15051.t1"; gene_id "file_1_file_1_jg15051";
dsecASM438219v1_1	AUGUSTUS	exon	20114713	20114912	.	-	.	transcript_id "file_1_file_1_jg15051.t1"; gene_id "file_1_file_1_jg15051";
dsecASM438219v1_1	AUGUSTUS	intron	20114913	20114974	.	-	.	transcript_id "file_1_file_1_jg15051.t1"; gene_id "file_1_file_1_jg15051";
dsecASM438219v1_1	AUGUSTUS	transcript	20112518	20115098	.	-	.	transcript_id "file_1_file_1_jg15051.t1"; gene_id "file_1_file_1_jg15051"
dsecASM438219v1_1	AUGUSTUS	gene	20112518	20115098	.	-	.	jg15051
dsecASM438219v1_1	AUGUSTUS	CDS	20114975	20115098	1	-	0	transcript_id "file_1_file_1_jg15051.t1"; gene_id "file_1_file_1_jg15051";
dsecASM438219v1_1	AUGUSTUS	exon	20114975	20115098	.	-	.	transcript_id "file_1_file_1_jg15051.t1"; gene_id "file_1_file_1_jg15051";
dsecASM438219v1_1	AUGUSTUS	start_codon	20115096	20115098	.	-	0	transcript_id "file_1_file_1_jg15051.t1"; gene_id "file_1_file_1_jg15051";
dsecASM438219v1_5	AUGUSTUS	stop_codon	6986610	6986612	.	-	0	transcript_id "file_1_file_1_jg3871.t1"; gene_id "file_1_file_1_jg3871";
dsecASM438219v1_5	AUGUSTUS	CDS	6986610	6986917	1	-	2	transcript_id "file_1_file_1_jg3871.t1"; gene_id "file_1_file_1_jg3871";
dsecASM438219v1_5	AUGUSTUS	exon	6986610	6986917	.	-	.	transcript_id "file_1_file_1_jg3871.t1"; gene_id "file_1_file_1_jg3871";
dsecASM438219v1_5	AUGUSTUS	intron	6986918	6986993	.	-	.	transcript_id "file_1_file_1_jg3871.t1"; gene_id "file_1_file_1_jg3871";
dsecASM438219v1_5	AUGUSTUS	CDS	6986994	6987131	1	-	2	transcript_id "file_1_file_1_jg3871.t1"; gene_id "file_1_file_1_jg3871";
dsecASM438219v1_5	AUGUSTUS	exon	6986994	6987131	.	-	.	transcript_id "file_1_file_1_jg3871.t1"; gene_id "file_1_file_1_jg3871";
dsecASM438219v1_5	AUGUSTUS	intron	6987132	6987192	.	-	.	transcript_id "file_1_file_1_jg3871.t1"; gene_id "file_1_file_1_jg3871";
dsecASM438219v1_5	AUGUSTUS	CDS	6987193	6987345	1	-	2	transcript_id "file_1_file_1_jg3871.t1"; gene_id "file_1_file_1_jg3871";
dsecASM438219v1_5	AUGUSTUS	exon	6987193	6987345	.	-	.	transcript_id "file_1_file_1_jg3871.t1"; gene_id "file_1_file_1_jg3871";
dsecASM438219v1_5	AUGUSTUS	intron	6987346	6987410	.	-	.	transcript_id "file_1_file_1_jg3871.t1"; gene_id "file_1_file_1_jg3871";
dsecASM438219v1_5	AUGUSTUS	CDS	6987411	6989007	1	-	0	transcript_id "file_1_file_1_jg3871.t1"; gene_id "file_1_file_1_jg3871";
dsecASM438219v1_5	AUGUSTUS	exon	6987411	6989007	.	-	.	transcript_id "file_1_file_1_jg3871.t1"; gene_id "file_1_file_1_jg3871";
dsecASM438219v1_5	AUGUSTUS	intron	6989008	6989065	.	-	.	transcript_id "file_1_file_1_jg3871.t1"; gene_id "file_1_file_1_jg3871";
dsecASM438219v1_5	AUGUSTUS	transcript	6986610	6989833	.	-	.	transcript_id "file_1_file_1_jg3871.t1"; gene_id "file_1_file_1_jg3871"
dsecASM438219v1_5	AUGUSTUS	gene	6986610	6989833	.	-	.	jg3871
dsecASM438219v1_5	AUGUSTUS	CDS	6989066	6989833	1	-	0	transcript_id "file_1_file_1_jg3871.t1"; gene_id "file_1_file_1_jg3871";
dsecASM438219v1_5	AUGUSTUS	exon	6989066	6989833	.	-	.	transcript_id "file_1_file_1_jg3871.t1"; gene_id "file_1_file_1_jg3871";
dsecASM438219v1_5	AUGUSTUS	start_codon	6989831	6989833	.	-	0	transcript_id "file_1_file_1_jg3871.t1"; gene_id "file_1_file_1_jg3871";
dsecASM438219v1_5	AUGUSTUS	start_codon	20506368	20506370	.	+	0	transcript_id "file_1_file_1_jg5455.t1"; gene_id "file_1_file_1_jg5455";
dsecASM438219v1_5	AUGUSTUS	CDS	20506368	20506529	1	+	0	transcript_id "file_1_file_1_jg5455.t1"; gene_id "file_1_file_1_jg5455";
dsecASM438219v1_5	AUGUSTUS	exon	20506368	20506529	.	+	.	transcript_id "file_1_file_1_jg5455.t1"; gene_id "file_1_file_1_jg5455";
dsecASM438219v1_5	AUGUSTUS	intron	20506530	20507330	.	+	.	transcript_id "file_1_file_1_jg5455.t1"; gene_id "file_1_file_1_jg5455";
dsecASM438219v1_5	AUGUSTUS	CDS	20507331	20508180	1	+	0	transcript_id "file_1_file_1_jg5455.t1"; gene_id "file_1_file_1_jg5455";
dsecASM438219v1_5	AUGUSTUS	exon	20507331	20508180	.	+	.	transcript_id "file_1_file_1_jg5455.t1"; gene_id "file_1_file_1_jg5455";
dsecASM438219v1_5	AUGUSTUS	intron	20508181	20508268	.	+	.	transcript_id "file_1_file_1_jg5455.t1"; gene_id "file_1_file_1_jg5455";
dsecASM438219v1_5	AUGUSTUS	CDS	20508269	20508628	1	+	2	transcript_id "file_1_file_1_jg5455.t1"; gene_id "file_1_file_1_jg5455";
dsecASM438219v1_5	AUGUSTUS	exon	20508269	20508628	.	+	.	transcript_id "file_1_file_1_jg5455.t1"; gene_id "file_1_file_1_jg5455";
dsecASM438219v1_5	AUGUSTUS	intron	20508629	20508779	.	+	.	transcript_id "file_1_file_1_jg5455.t1"; gene_id "file_1_file_1_jg5455";
dsecASM438219v1_5	AUGUSTUS	transcript	20506368	20509240	.	+	.	transcript_id "file_1_file_1_jg5455.t1"; gene_id "file_1_file_1_jg5455"
dsecASM438219v1_5	AUGUSTUS	gene	20506368	20509240	.	+	.	jg5455
dsecASM438219v1_5	AUGUSTUS	CDS	20508780	20509240	1	+	2	transcript_id "file_1_file_1_jg5455.t1"; gene_id "file_1_file_1_jg5455";
dsecASM438219v1_5	AUGUSTUS	exon	20508780	20509240	.	+	.	transcript_id "file_1_file_1_jg5455.t1"; gene_id "file_1_file_1_jg5455";
dsecASM438219v1_5	AUGUSTUS	stop_codon	20509238	20509240	.	+	0	transcript_id "file_1_file_1_jg5455.t1"; gene_id "file_1_file_1_jg5455";
dsecASM438219v1_1	AUGUSTUS	start_codon	3988903	3988905	.	+	0	transcript_id "file_1_file_1_jg12592.t1"; gene_id "file_1_file_1_jg12592";
dsecASM438219v1_1	AUGUSTUS	CDS	3988903	3989031	1	+	0	transcript_id "file_1_file_1_jg12592.t1"; gene_id "file_1_file_1_jg12592";
dsecASM438219v1_1	AUGUSTUS	exon	3988903	3989031	.	+	.	transcript_id "file_1_file_1_jg12592.t1"; gene_id "file_1_file_1_jg12592";
dsecASM438219v1_1	AUGUSTUS	intron	3989032	3989089	.	+	.	transcript_id "file_1_file_1_jg12592.t1"; gene_id "file_1_file_1_jg12592";
dsecASM438219v1_1	AUGUSTUS	CDS	3989090	3989187	1	+	0	transcript_id "file_1_file_1_jg12592.t1"; gene_id "file_1_file_1_jg12592";
dsecASM438219v1_1	AUGUSTUS	exon	3989090	3989187	.	+	.	transcript_id "file_1_file_1_jg12592.t1"; gene_id "file_1_file_1_jg12592";
dsecASM438219v1_1	AUGUSTUS	intron	3989188	3989253	.	+	.	transcript_id "file_1_file_1_jg12592.t1"; gene_id "file_1_file_1_jg12592";
dsecASM438219v1_1	AUGUSTUS	CDS	3989254	3989385	1	+	1	transcript_id "file_1_file_1_jg12592.t1"; gene_id "file_1_file_1_jg12592";
dsecASM438219v1_1	AUGUSTUS	exon	3989254	3989385	.	+	.	transcript_id "file_1_file_1_jg12592.t1"; gene_id "file_1_file_1_jg12592";
dsecASM438219v1_1	AUGUSTUS	intron	3989386	3989451	.	+	.	transcript_id "file_1_file_1_jg12592.t1"; gene_id "file_1_file_1_jg12592";
dsecASM438219v1_1	AUGUSTUS	CDS	3989452	3989793	1	+	1	transcript_id "file_1_file_1_jg12592.t1"; gene_id "file_1_file_1_jg12592";
dsecASM438219v1_1	AUGUSTUS	exon	3989452	3989793	.	+	.	transcript_id "file_1_file_1_jg12592.t1"; gene_id "file_1_file_1_jg12592";
dsecASM438219v1_1	AUGUSTUS	intron	3989794	3989850	.	+	.	transcript_id "file_1_file_1_jg12592.t1"; gene_id "file_1_file_1_jg12592";
dsecASM438219v1_1	AUGUSTUS	CDS	3989851	3990050	1	+	1	transcript_id "file_1_file_1_jg12592.t1"; gene_id "file_1_file_1_jg12592";
dsecASM438219v1_1	AUGUSTUS	exon	3989851	3990050	.	+	.	transcript_id "file_1_file_1_jg12592.t1"; gene_id "file_1_file_1_jg12592";
dsecASM438219v1_1	AUGUSTUS	intron	3990051	3990108	.	+	.	transcript_id "file_1_file_1_jg12592.t1"; gene_id "file_1_file_1_jg12592";
dsecASM438219v1_1	AUGUSTUS	transcript	3988903	3990266	.	+	.	transcript_id "file_1_file_1_jg12592.t1"; gene_id "file_1_file_1_jg12592"
dsecASM438219v1_1	AUGUSTUS	gene	3988903	3990266	.	+	.	jg12592
dsecASM438219v1_1	AUGUSTUS	CDS	3990109	3990266	1	+	2	transcript_id "file_1_file_1_jg12592.t1"; gene_id "file_1_file_1_jg12592";
dsecASM438219v1_1	AUGUSTUS	exon	3990109	3990266	.	+	.	transcript_id "file_1_file_1_jg12592.t1"; gene_id "file_1_file_1_jg12592";
dsecASM438219v1_1	AUGUSTUS	stop_codon	3990264	3990266	.	+	0	transcript_id "file_1_file_1_jg12592.t1"; gene_id "file_1_file_1_jg12592";
dsecASM438219v1_5	AUGUSTUS	stop_codon	4533659	4533661	.	-	0	transcript_id "file_1_file_1_jg3608.t1"; gene_id "file_1_file_1_jg3608";
dsecASM438219v1_5	AUGUSTUS	CDS	4533659	4534024	0.99	-	0	transcript_id "file_1_file_1_jg3608.t1"; gene_id "file_1_file_1_jg3608";
dsecASM438219v1_5	AUGUSTUS	exon	4533659	4534024	.	-	.	transcript_id "file_1_file_1_jg3608.t1"; gene_id "file_1_file_1_jg3608";
dsecASM438219v1_5	AUGUSTUS	transcript	4533659	4534024	.	-	.	transcript_id "file_1_file_1_jg3608.t1"; gene_id "file_1_file_1_jg3608"
dsecASM438219v1_5	AUGUSTUS	gene	4533659	4534024	.	-	.	jg3608
dsecASM438219v1_5	AUGUSTUS	start_codon	4534022	4534024	.	-	0	transcript_id "file_1_file_1_jg3608.t1"; gene_id "file_1_file_1_jg3608";
dsecASM438219v1_0	AUGUSTUS	start_codon	6556275	6556277	.	+	0	transcript_id "file_1_file_1_jg1173.t1"; gene_id "file_1_file_1_jg1173";
dsecASM438219v1_0	AUGUSTUS	CDS	6556275	6556493	1	+	0	transcript_id "file_1_file_1_jg1173.t1"; gene_id "file_1_file_1_jg1173";
dsecASM438219v1_0	AUGUSTUS	exon	6556275	6556493	.	+	.	transcript_id "file_1_file_1_jg1173.t1"; gene_id "file_1_file_1_jg1173";
dsecASM438219v1_0	AUGUSTUS	transcript	6556275	6556493	.	+	.	transcript_id "file_1_file_1_jg1173.t1"; gene_id "file_1_file_1_jg1173"
dsecASM438219v1_0	AUGUSTUS	gene	6556275	6556493	.	+	.	jg1173
dsecASM438219v1_0	AUGUSTUS	stop_codon	6556491	6556493	.	+	0	transcript_id "file_1_file_1_jg1173.t1"; gene_id "file_1_file_1_jg1173";
dsecASM438219v1_5	AUGUSTUS	start_codon	14844885	14844887	.	+	0	transcript_id "file_1_file_1_jg4709.t2"; gene_id "file_1_file_1_jg4709";
dsecASM438219v1_5	AUGUSTUS	CDS	14844885	14844907	0.92	+	0	transcript_id "file_1_file_1_jg4709.t2"; gene_id "file_1_file_1_jg4709";
dsecASM438219v1_5	AUGUSTUS	exon	14844885	14844907	.	+	.	transcript_id "file_1_file_1_jg4709.t2"; gene_id "file_1_file_1_jg4709";
dsecASM438219v1_5	AUGUSTUS	intron	14844908	14848945	.	+	.	transcript_id "file_1_file_1_jg4709.t2"; gene_id "file_1_file_1_jg4709";
dsecASM438219v1_5	AUGUSTUS	CDS	14848946	14849058	1	+	1	transcript_id "file_1_file_1_jg4709.t2"; gene_id "file_1_file_1_jg4709";
dsecASM438219v1_5	AUGUSTUS	exon	14848946	14849058	.	+	.	transcript_id "file_1_file_1_jg4709.t2"; gene_id "file_1_file_1_jg4709";
dsecASM438219v1_5	AUGUSTUS	intron	14849059	14849904	.	+	.	transcript_id "file_1_file_1_jg4709.t2"; gene_id "file_1_file_1_jg4709";
dsecASM438219v1_5	AUGUSTUS	CDS	14849905	14849955	1	+	2	transcript_id "file_1_file_1_jg4709.t2"; gene_id "file_1_file_1_jg4709";
dsecASM438219v1_5	AUGUSTUS	exon	14849905	14849955	.	+	.	transcript_id "file_1_file_1_jg4709.t2"; gene_id "file_1_file_1_jg4709";
dsecASM438219v1_5	AUGUSTUS	intron	14849956	14851246	.	+	.	transcript_id "file_1_file_1_jg4709.t2"; gene_id "file_1_file_1_jg4709";
dsecASM438219v1_5	AUGUSTUS	CDS	14851247	14851378	1	+	2	transcript_id "file_1_file_1_jg4709.t2"; gene_id "file_1_file_1_jg4709";
dsecASM438219v1_5	AUGUSTUS	exon	14851247	14851378	.	+	.	transcript_id "file_1_file_1_jg4709.t2"; gene_id "file_1_file_1_jg4709";
dsecASM438219v1_5	AUGUSTUS	intron	14851379	14851966	.	+	.	transcript_id "file_1_file_1_jg4709.t2"; gene_id "file_1_file_1_jg4709";
dsecASM438219v1_5	AUGUSTUS	CDS	14851967	14852079	1	+	2	transcript_id "file_1_file_1_jg4709.t2"; gene_id "file_1_file_1_jg4709";
dsecASM438219v1_5	AUGUSTUS	exon	14851967	14852079	.	+	.	transcript_id "file_1_file_1_jg4709.t2"; gene_id "file_1_file_1_jg4709";
dsecASM438219v1_5	AUGUSTUS	intron	14852080	14852141	.	+	.	transcript_id "file_1_file_1_jg4709.t2"; gene_id "file_1_file_1_jg4709";
dsecASM438219v1_5	AUGUSTUS	CDS	14852142	14852285	0.91	+	0	transcript_id "file_1_file_1_jg4709.t2"; gene_id "file_1_file_1_jg4709";
dsecASM438219v1_5	AUGUSTUS	exon	14852142	14852285	.	+	.	transcript_id "file_1_file_1_jg4709.t2"; gene_id "file_1_file_1_jg4709";
dsecASM438219v1_5	AUGUSTUS	intron	14852286	14854288	.	+	.	transcript_id "file_1_file_1_jg4709.t2"; gene_id "file_1_file_1_jg4709";
dsecASM438219v1_5	AUGUSTUS	CDS	14854289	14854385	1	+	0	transcript_id "file_1_file_1_jg4709.t2"; gene_id "file_1_file_1_jg4709";
dsecASM438219v1_5	AUGUSTUS	exon	14854289	14854385	.	+	.	transcript_id "file_1_file_1_jg4709.t2"; gene_id "file_1_file_1_jg4709";
dsecASM438219v1_5	AUGUSTUS	intron	14854386	14854438	.	+	.	transcript_id "file_1_file_1_jg4709.t2"; gene_id "file_1_file_1_jg4709";
dsecASM438219v1_5	AUGUSTUS	CDS	14854439	14854785	1	+	2	transcript_id "file_1_file_1_jg4709.t2"; gene_id "file_1_file_1_jg4709";
dsecASM438219v1_5	AUGUSTUS	exon	14854439	14854785	.	+	.	transcript_id "file_1_file_1_jg4709.t2"; gene_id "file_1_file_1_jg4709";
dsecASM438219v1_5	AUGUSTUS	intron	14854786	14854847	.	+	.	transcript_id "file_1_file_1_jg4709.t2"; gene_id "file_1_file_1_jg4709";
dsecASM438219v1_5	AUGUSTUS	CDS	14854848	14855003	1	+	0	transcript_id "file_1_file_1_jg4709.t2"; gene_id "file_1_file_1_jg4709";
dsecASM438219v1_5	AUGUSTUS	exon	14854848	14855003	.	+	.	transcript_id "file_1_file_1_jg4709.t2"; gene_id "file_1_file_1_jg4709";
dsecASM438219v1_5	AUGUSTUS	intron	14855004	14855123	.	+	.	transcript_id "file_1_file_1_jg4709.t2"; gene_id "file_1_file_1_jg4709";
dsecASM438219v1_5	AUGUSTUS	CDS	14855124	14855196	1	+	0	transcript_id "file_1_file_1_jg4709.t2"; gene_id "file_1_file_1_jg4709";
dsecASM438219v1_5	AUGUSTUS	exon	14855124	14855196	.	+	.	transcript_id "file_1_file_1_jg4709.t2"; gene_id "file_1_file_1_jg4709";
dsecASM438219v1_5	AUGUSTUS	intron	14855197	14856437	.	+	.	transcript_id "file_1_file_1_jg4709.t2"; gene_id "file_1_file_1_jg4709";
dsecASM438219v1_5	AUGUSTUS	CDS	14856438	14856637	1	+	2	transcript_id "file_1_file_1_jg4709.t2"; gene_id "file_1_file_1_jg4709";
dsecASM438219v1_5	AUGUSTUS	exon	14856438	14856637	.	+	.	transcript_id "file_1_file_1_jg4709.t2"; gene_id "file_1_file_1_jg4709";
dsecASM438219v1_5	AUGUSTUS	intron	14856638	14858325	.	+	.	transcript_id "file_1_file_1_jg4709.t2"; gene_id "file_1_file_1_jg4709";
dsecASM438219v1_5	AUGUSTUS	CDS	14858326	14858578	1	+	0	transcript_id "file_1_file_1_jg4709.t2"; gene_id "file_1_file_1_jg4709";
dsecASM438219v1_5	AUGUSTUS	exon	14858326	14858578	.	+	.	transcript_id "file_1_file_1_jg4709.t2"; gene_id "file_1_file_1_jg4709";
dsecASM438219v1_5	AUGUSTUS	intron	14858579	14858901	.	+	.	transcript_id "file_1_file_1_jg4709.t2"; gene_id "file_1_file_1_jg4709";
dsecASM438219v1_5	AUGUSTUS	CDS	14858902	14859317	1	+	2	transcript_id "file_1_file_1_jg4709.t2"; gene_id "file_1_file_1_jg4709";
dsecASM438219v1_5	AUGUSTUS	exon	14858902	14859317	.	+	.	transcript_id "file_1_file_1_jg4709.t2"; gene_id "file_1_file_1_jg4709";
dsecASM438219v1_5	AUGUSTUS	intron	14859318	14860566	.	+	.	transcript_id "file_1_file_1_jg4709.t2"; gene_id "file_1_file_1_jg4709";
dsecASM438219v1_5	AUGUSTUS	CDS	14860567	14860857	1	+	0	transcript_id "file_1_file_1_jg4709.t2"; gene_id "file_1_file_1_jg4709";
dsecASM438219v1_5	AUGUSTUS	exon	14860567	14860857	.	+	.	transcript_id "file_1_file_1_jg4709.t2"; gene_id "file_1_file_1_jg4709";
dsecASM438219v1_5	AUGUSTUS	intron	14860858	14861585	.	+	.	transcript_id "file_1_file_1_jg4709.t2"; gene_id "file_1_file_1_jg4709";
dsecASM438219v1_5	AUGUSTUS	CDS	14861586	14861603	1	+	0	transcript_id "file_1_file_1_jg4709.t2"; gene_id "file_1_file_1_jg4709";
dsecASM438219v1_5	AUGUSTUS	exon	14861586	14861603	.	+	.	transcript_id "file_1_file_1_jg4709.t2"; gene_id "file_1_file_1_jg4709";
dsecASM438219v1_5	AUGUSTUS	intron	14861604	14862438	.	+	.	transcript_id "file_1_file_1_jg4709.t2"; gene_id "file_1_file_1_jg4709";
dsecASM438219v1_5	AUGUSTUS	transcript	14844885	14863665	.	+	.	transcript_id "file_1_file_1_jg4709.t2"; gene_id "file_1_file_1_jg4709"
dsecASM438219v1_5	AUGUSTUS	CDS	14862439	14863665	1	+	0	transcript_id "file_1_file_1_jg4709.t2"; gene_id "file_1_file_1_jg4709";
dsecASM438219v1_5	AUGUSTUS	exon	14862439	14863665	.	+	.	transcript_id "file_1_file_1_jg4709.t2"; gene_id "file_1_file_1_jg4709";
dsecASM438219v1_5	AUGUSTUS	stop_codon	14863663	14863665	.	+	0	transcript_id "file_1_file_1_jg4709.t2"; gene_id "file_1_file_1_jg4709";
dsecASM438219v1_2	AUGUSTUS	stop_codon	16399310	16399312	.	-	0	transcript_id "file_1_file_1_jg7780.t1"; gene_id "file_1_file_1_jg7780";
dsecASM438219v1_2	AUGUSTUS	CDS	16399310	16399338	1	-	2	transcript_id "file_1_file_1_jg7780.t1"; gene_id "file_1_file_1_jg7780";
dsecASM438219v1_2	AUGUSTUS	exon	16399310	16399338	.	-	.	transcript_id "file_1_file_1_jg7780.t1"; gene_id "file_1_file_1_jg7780";
dsecASM438219v1_2	AUGUSTUS	intron	16399339	16399397	.	-	.	transcript_id "file_1_file_1_jg7780.t1"; gene_id "file_1_file_1_jg7780";
dsecASM438219v1_2	AUGUSTUS	CDS	16399398	16399803	1	-	0	transcript_id "file_1_file_1_jg7780.t1"; gene_id "file_1_file_1_jg7780";
dsecASM438219v1_2	AUGUSTUS	exon	16399398	16399803	.	-	.	transcript_id "file_1_file_1_jg7780.t1"; gene_id "file_1_file_1_jg7780";
dsecASM438219v1_2	AUGUSTUS	intron	16399804	16399908	.	-	.	transcript_id "file_1_file_1_jg7780.t1"; gene_id "file_1_file_1_jg7780";
dsecASM438219v1_2	AUGUSTUS	transcript	16399310	16400181	.	-	.	transcript_id "file_1_file_1_jg7780.t1"; gene_id "file_1_file_1_jg7780"
dsecASM438219v1_2	AUGUSTUS	gene	16399310	16400181	.	-	.	jg7780
dsecASM438219v1_2	AUGUSTUS	CDS	16399909	16400181	1	-	0	transcript_id "file_1_file_1_jg7780.t1"; gene_id "file_1_file_1_jg7780";
dsecASM438219v1_2	AUGUSTUS	exon	16399909	16400181	.	-	.	transcript_id "file_1_file_1_jg7780.t1"; gene_id "file_1_file_1_jg7780";
dsecASM438219v1_2	AUGUSTUS	start_codon	16400179	16400181	.	-	0	transcript_id "file_1_file_1_jg7780.t1"; gene_id "file_1_file_1_jg7780";
dsecASM438219v1_3	AUGUSTUS	stop_codon	7943428	7943430	.	-	0	transcript_id "file_1_file_1_jg9295.t1"; gene_id "file_1_file_1_jg9295";
dsecASM438219v1_3	AUGUSTUS	CDS	7943428	7944561	1	-	0	transcript_id "file_1_file_1_jg9295.t1"; gene_id "file_1_file_1_jg9295";
dsecASM438219v1_3	AUGUSTUS	exon	7943428	7944561	.	-	.	transcript_id "file_1_file_1_jg9295.t1"; gene_id "file_1_file_1_jg9295";
dsecASM438219v1_3	AUGUSTUS	intron	7944562	7945876	.	-	.	transcript_id "file_1_file_1_jg9295.t1"; gene_id "file_1_file_1_jg9295";
dsecASM438219v1_3	AUGUSTUS	transcript	7943428	7945888	.	-	.	transcript_id "file_1_file_1_jg9295.t1"; gene_id "file_1_file_1_jg9295"
dsecASM438219v1_3	AUGUSTUS	gene	7943428	7945888	.	-	.	jg9295
dsecASM438219v1_3	AUGUSTUS	CDS	7945877	7945888	1	-	0	transcript_id "file_1_file_1_jg9295.t1"; gene_id "file_1_file_1_jg9295";
dsecASM438219v1_3	AUGUSTUS	exon	7945877	7945888	.	-	.	transcript_id "file_1_file_1_jg9295.t1"; gene_id "file_1_file_1_jg9295";
dsecASM438219v1_3	AUGUSTUS	start_codon	7945886	7945888	.	-	0	transcript_id "file_1_file_1_jg9295.t1"; gene_id "file_1_file_1_jg9295";
dsecASM438219v1_0	AUGUSTUS	stop_codon	9744193	9744195	.	-	0	transcript_id "file_1_file_1_jg1601.t1"; gene_id "file_1_file_1_jg1601";
dsecASM438219v1_0	AUGUSTUS	CDS	9744193	9744897	1	-	0	transcript_id "file_1_file_1_jg1601.t1"; gene_id "file_1_file_1_jg1601";
dsecASM438219v1_0	AUGUSTUS	exon	9744193	9744897	.	-	.	transcript_id "file_1_file_1_jg1601.t1"; gene_id "file_1_file_1_jg1601";
dsecASM438219v1_0	AUGUSTUS	transcript	9744193	9744897	.	-	.	transcript_id "file_1_file_1_jg1601.t1"; gene_id "file_1_file_1_jg1601"
dsecASM438219v1_0	AUGUSTUS	gene	9744193	9744897	.	-	.	jg1601
dsecASM438219v1_0	AUGUSTUS	start_codon	9744895	9744897	.	-	0	transcript_id "file_1_file_1_jg1601.t1"; gene_id "file_1_file_1_jg1601";
dsecASM438219v1_2	AUGUSTUS	start_codon	3871468	3871470	.	+	0	transcript_id "file_1_file_1_jg6205.t1"; gene_id "file_1_file_1_jg6205";
dsecASM438219v1_2	AUGUSTUS	CDS	3871468	3871611	1	+	0	transcript_id "file_1_file_1_jg6205.t1"; gene_id "file_1_file_1_jg6205";
dsecASM438219v1_2	AUGUSTUS	exon	3871468	3871611	.	+	.	transcript_id "file_1_file_1_jg6205.t1"; gene_id "file_1_file_1_jg6205";
dsecASM438219v1_2	AUGUSTUS	intron	3871612	3872140	.	+	.	transcript_id "file_1_file_1_jg6205.t1"; gene_id "file_1_file_1_jg6205";
dsecASM438219v1_2	AUGUSTUS	CDS	3872141	3872522	1	+	0	transcript_id "file_1_file_1_jg6205.t1"; gene_id "file_1_file_1_jg6205";
dsecASM438219v1_2	AUGUSTUS	exon	3872141	3872522	.	+	.	transcript_id "file_1_file_1_jg6205.t1"; gene_id "file_1_file_1_jg6205";
dsecASM438219v1_2	AUGUSTUS	intron	3872523	3872583	.	+	.	transcript_id "file_1_file_1_jg6205.t1"; gene_id "file_1_file_1_jg6205";
dsecASM438219v1_2	AUGUSTUS	CDS	3872584	3872720	1	+	2	transcript_id "file_1_file_1_jg6205.t1"; gene_id "file_1_file_1_jg6205";
dsecASM438219v1_2	AUGUSTUS	exon	3872584	3872720	.	+	.	transcript_id "file_1_file_1_jg6205.t1"; gene_id "file_1_file_1_jg6205";
dsecASM438219v1_2	AUGUSTUS	intron	3872721	3872774	.	+	.	transcript_id "file_1_file_1_jg6205.t1"; gene_id "file_1_file_1_jg6205";
dsecASM438219v1_2	AUGUSTUS	transcript	3871468	3872864	.	+	.	transcript_id "file_1_file_1_jg6205.t1"; gene_id "file_1_file_1_jg6205"
dsecASM438219v1_2	AUGUSTUS	gene	3871468	3872864	.	+	.	jg6205
dsecASM438219v1_2	AUGUSTUS	CDS	3872775	3872864	1	+	0	transcript_id "file_1_file_1_jg6205.t1"; gene_id "file_1_file_1_jg6205";
dsecASM438219v1_2	AUGUSTUS	exon	3872775	3872864	.	+	.	transcript_id "file_1_file_1_jg6205.t1"; gene_id "file_1_file_1_jg6205";
dsecASM438219v1_2	AUGUSTUS	stop_codon	3872862	3872864	.	+	0	transcript_id "file_1_file_1_jg6205.t1"; gene_id "file_1_file_1_jg6205";
dsecASM438219v1_401	AUGUSTUS	stop_codon	10715	10717	.	-	0	transcript_id "file_1_file_1_jg3022.t1"; gene_id "file_1_file_1_jg3022";
dsecASM438219v1_401	AUGUSTUS	CDS	10715	11001	0.96	-	2	transcript_id "file_1_file_1_jg3022.t1"; gene_id "file_1_file_1_jg3022";
dsecASM438219v1_401	AUGUSTUS	exon	10715	11001	.	-	.	transcript_id "file_1_file_1_jg3022.t1"; gene_id "file_1_file_1_jg3022";
dsecASM438219v1_401	AUGUSTUS	intron	11002	11083	.	-	.	transcript_id "file_1_file_1_jg3022.t1"; gene_id "file_1_file_1_jg3022";
dsecASM438219v1_401	AUGUSTUS	transcript	10715	11177	.	-	.	transcript_id "file_1_file_1_jg3022.t1"; gene_id "file_1_file_1_jg3022"
dsecASM438219v1_401	AUGUSTUS	gene	10715	11177	.	-	.	jg3022
dsecASM438219v1_401	AUGUSTUS	CDS	11084	11177	0.64	-	0	transcript_id "file_1_file_1_jg3022.t1"; gene_id "file_1_file_1_jg3022";
dsecASM438219v1_401	AUGUSTUS	exon	11084	11177	.	-	.	transcript_id "file_1_file_1_jg3022.t1"; gene_id "file_1_file_1_jg3022";
dsecASM438219v1_401	AUGUSTUS	start_codon	11175	11177	.	-	0	transcript_id "file_1_file_1_jg3022.t1"; gene_id "file_1_file_1_jg3022";
dsecASM438219v1_3	GeneMark.hmm	start_codon	27253781	27253783	.	+	0	gene_id "file_1_file_2_12585_g"; transcript_id "file_1_file_2_12585_t"; count "file_1_file_2_1_1";
dsecASM438219v1_3	GeneMark.hmm	CDS	27253781	27253791	.	+	0	gene_id "file_1_file_2_12585_g"; transcript_id "file_1_file_2_12585_t"; evidence "file_1_file_2_0_1"; cds_type "file_1_file_2_Initial"; count "file_1_file_2_1_2"; anchored "file_1_file_2_0_1";
dsecASM438219v1_3	GeneMark.hmm	exon	27253781	27253791	0	+	.	gene_id "file_1_file_2_12585_g"; transcript_id "file_1_file_2_12585_t"; evidence "file_1_file_2_0_1"; cds_type "file_1_file_2_Initial"; count "file_1_file_2_1_2"; anchored "file_1_file_2_0_1";
dsecASM438219v1_3	GeneMark.hmm	CDS	27253844	27254009	.	+	1	gene_id "file_1_file_2_12585_g"; transcript_id "file_1_file_2_12585_t"; evidence "file_1_file_2_1_1"; cds_type "file_1_file_2_Terminal"; count "file_1_file_2_2_2"; anchored "file_1_file_2_1_1";
dsecASM438219v1_3	GeneMark.hmm	exon	27253844	27254009	0	+	.	gene_id "file_1_file_2_12585_g"; transcript_id "file_1_file_2_12585_t"; evidence "file_1_file_2_1_1"; cds_type "file_1_file_2_Terminal"; count "file_1_file_2_2_2"; anchored "file_1_file_2_1_1";
dsecASM438219v1_3	GeneMark.hmm	stop_codon	27254007	27254009	.	+	0	gene_id "file_1_file_2_12585_g"; transcript_id "file_1_file_2_12585_t"; count "file_1_file_2_1_1";
dsecASM438219v1_374	AUGUSTUS	stop_codon	27066	27068	.	-	0	transcript_id "file_1_file_1_jg223.t1"; gene_id "file_1_file_1_jg223";
dsecASM438219v1_374	AUGUSTUS	CDS	27066	27099	0.89	-	1	transcript_id "file_1_file_1_jg223.t1"; gene_id "file_1_file_1_jg223";
dsecASM438219v1_374	AUGUSTUS	exon	27066	27099	.	-	.	transcript_id "file_1_file_1_jg223.t1"; gene_id "file_1_file_1_jg223";
dsecASM438219v1_374	AUGUSTUS	intron	27100	27246	.	-	.	transcript_id "file_1_file_1_jg223.t1"; gene_id "file_1_file_1_jg223";
dsecASM438219v1_374	AUGUSTUS	CDS	27247	27577	0.86	-	2	transcript_id "file_1_file_1_jg223.t1"; gene_id "file_1_file_1_jg223";
dsecASM438219v1_374	AUGUSTUS	exon	27247	27577	.	-	.	transcript_id "file_1_file_1_jg223.t1"; gene_id "file_1_file_1_jg223";
dsecASM438219v1_374	AUGUSTUS	intron	27578	27639	.	-	.	transcript_id "file_1_file_1_jg223.t1"; gene_id "file_1_file_1_jg223";
dsecASM438219v1_374	AUGUSTUS	transcript	27066	27826	.	-	.	transcript_id "file_1_file_1_jg223.t1"; gene_id "file_1_file_1_jg223"
dsecASM438219v1_374	AUGUSTUS	gene	27066	27826	.	-	.	jg223
dsecASM438219v1_374	AUGUSTUS	CDS	27640	27826	1	-	0	transcript_id "file_1_file_1_jg223.t1"; gene_id "file_1_file_1_jg223";
dsecASM438219v1_374	AUGUSTUS	exon	27640	27826	.	-	.	transcript_id "file_1_file_1_jg223.t1"; gene_id "file_1_file_1_jg223";
dsecASM438219v1_374	AUGUSTUS	start_codon	27824	27826	.	-	0	transcript_id "file_1_file_1_jg223.t1"; gene_id "file_1_file_1_jg223";
dsecASM438219v1_3	AUGUSTUS	start_codon	8918524	8918526	.	+	0	transcript_id "file_1_file_1_jg9399.t1"; gene_id "file_1_file_1_jg9399";
dsecASM438219v1_3	AUGUSTUS	CDS	8918524	8918623	0.87	+	0	transcript_id "file_1_file_1_jg9399.t1"; gene_id "file_1_file_1_jg9399";
dsecASM438219v1_3	AUGUSTUS	exon	8918524	8918623	.	+	.	transcript_id "file_1_file_1_jg9399.t1"; gene_id "file_1_file_1_jg9399";
dsecASM438219v1_3	AUGUSTUS	intron	8918624	8918679	.	+	.	transcript_id "file_1_file_1_jg9399.t1"; gene_id "file_1_file_1_jg9399";
dsecASM438219v1_3	AUGUSTUS	transcript	8918524	8918846	.	+	.	transcript_id "file_1_file_1_jg9399.t1"; gene_id "file_1_file_1_jg9399"
dsecASM438219v1_3	AUGUSTUS	gene	8918524	8918846	.	+	.	jg9399
dsecASM438219v1_3	AUGUSTUS	CDS	8918680	8918846	1	+	2	transcript_id "file_1_file_1_jg9399.t1"; gene_id "file_1_file_1_jg9399";
dsecASM438219v1_3	AUGUSTUS	exon	8918680	8918846	.	+	.	transcript_id "file_1_file_1_jg9399.t1"; gene_id "file_1_file_1_jg9399";
dsecASM438219v1_3	AUGUSTUS	stop_codon	8918844	8918846	.	+	0	transcript_id "file_1_file_1_jg9399.t1"; gene_id "file_1_file_1_jg9399";
dsecASM438219v1_3	GeneMark.hmm	start_codon	12760315	12760317	.	+	0	gene_id "file_1_file_2_10488_g"; transcript_id "file_1_file_2_10488_t"; count "file_1_file_2_1_1";
dsecASM438219v1_3	GeneMark.hmm	CDS	12760315	12761194	.	+	0	gene_id "file_1_file_2_10488_g"; transcript_id "file_1_file_2_10488_t"; evidence "file_1_file_2_1_1"; cds_type "file_1_file_2_Initial"; count "file_1_file_2_1_7"; anchored "file_1_file_2_1_1";
dsecASM438219v1_3	GeneMark.hmm	exon	12760315	12761194	0	+	.	gene_id "file_1_file_2_10488_g"; transcript_id "file_1_file_2_10488_t"; evidence "file_1_file_2_1_1"; cds_type "file_1_file_2_Initial"; count "file_1_file_2_1_7"; anchored "file_1_file_2_1_1";
dsecASM438219v1_3	GeneMark.hmm	CDS	12763775	12763889	.	+	2	gene_id "file_1_file_2_10488_g"; transcript_id "file_1_file_2_10488_t"; evidence "file_1_file_2_1_1"; cds_type "file_1_file_2_Internal"; count "file_1_file_2_2_7"; anchored "file_1_file_2_1_1";
dsecASM438219v1_3	GeneMark.hmm	exon	12763775	12763889	0	+	.	gene_id "file_1_file_2_10488_g"; transcript_id "file_1_file_2_10488_t"; evidence "file_1_file_2_1_1"; cds_type "file_1_file_2_Internal"; count "file_1_file_2_2_7"; anchored "file_1_file_2_1_1";
dsecASM438219v1_3	GeneMark.hmm	CDS	12765318	12765462	.	+	1	gene_id "file_1_file_2_10488_g"; transcript_id "file_1_file_2_10488_t"; evidence "file_1_file_2_1_1"; cds_type "file_1_file_2_Internal"; count "file_1_file_2_3_7"; anchored "file_1_file_2_1_1";
dsecASM438219v1_3	GeneMark.hmm	exon	12765318	12765462	0	+	.	gene_id "file_1_file_2_10488_g"; transcript_id "file_1_file_2_10488_t"; evidence "file_1_file_2_1_1"; cds_type "file_1_file_2_Internal"; count "file_1_file_2_3_7"; anchored "file_1_file_2_1_1";
dsecASM438219v1_3	GeneMark.hmm	CDS	12766761	12767187	.	+	0	gene_id "file_1_file_2_10488_g"; transcript_id "file_1_file_2_10488_t"; evidence "file_1_file_2_1_1"; cds_type "file_1_file_2_Internal"; count "file_1_file_2_4_7"; anchored "file_1_file_2_1_1";
dsecASM438219v1_3	GeneMark.hmm	exon	12766761	12767187	0	+	.	gene_id "file_1_file_2_10488_g"; transcript_id "file_1_file_2_10488_t"; evidence "file_1_file_2_1_1"; cds_type "file_1_file_2_Internal"; count "file_1_file_2_4_7"; anchored "file_1_file_2_1_1";
dsecASM438219v1_3	GeneMark.hmm	CDS	12767299	12768027	.	+	2	gene_id "file_1_file_2_10488_g"; transcript_id "file_1_file_2_10488_t"; evidence "file_1_file_2_1_1"; cds_type "file_1_file_2_Internal"; count "file_1_file_2_5_7"; anchored "file_1_file_2_1_1";
dsecASM438219v1_3	GeneMark.hmm	exon	12767299	12768027	0	+	.	gene_id "file_1_file_2_10488_g"; transcript_id "file_1_file_2_10488_t"; evidence "file_1_file_2_1_1"; cds_type "file_1_file_2_Internal"; count "file_1_file_2_5_7"; anchored "file_1_file_2_1_1";
dsecASM438219v1_3	GeneMark.hmm	CDS	12768220	12768384	.	+	2	gene_id "file_1_file_2_10488_g"; transcript_id "file_1_file_2_10488_t"; evidence "file_1_file_2_1_1"; cds_type "file_1_file_2_Internal"; count "file_1_file_2_6_7"; anchored "file_1_file_2_1_1";
dsecASM438219v1_3	GeneMark.hmm	exon	12768220	12768384	0	+	.	gene_id "file_1_file_2_10488_g"; transcript_id "file_1_file_2_10488_t"; evidence "file_1_file_2_1_1"; cds_type "file_1_file_2_Internal"; count "file_1_file_2_6_7"; anchored "file_1_file_2_1_1";
dsecASM438219v1_3	GeneMark.hmm	CDS	12768534	12768595	.	+	2	gene_id "file_1_file_2_10488_g"; transcript_id "file_1_file_2_10488_t"; cds_type "file_1_file_2_Terminal"; count "file_1_file_2_7_7"; anchored "file_1_file_2_1_0";
dsecASM438219v1_3	GeneMark.hmm	exon	12768534	12768595	0	+	.	gene_id "file_1_file_2_10488_g"; transcript_id "file_1_file_2_10488_t"; cds_type "file_1_file_2_Terminal"; count "file_1_file_2_7_7"; anchored "file_1_file_2_1_0";
dsecASM438219v1_3	GeneMark.hmm	stop_codon	12768593	12768595	.	+	0	gene_id "file_1_file_2_10488_g"; transcript_id "file_1_file_2_10488_t"; count "file_1_file_2_1_1";
dsecASM438219v1_2	AUGUSTUS	stop_codon	9593171	9593173	.	-	0	transcript_id "file_1_file_1_jg6983.t1"; gene_id "file_1_file_1_jg6983";
dsecASM438219v1_2	AUGUSTUS	CDS	9593171	9593445	1	-	2	transcript_id "file_1_file_1_jg6983.t1"; gene_id "file_1_file_1_jg6983";
dsecASM438219v1_2	AUGUSTUS	exon	9593171	9593445	.	-	.	transcript_id "file_1_file_1_jg6983.t1"; gene_id "file_1_file_1_jg6983";
dsecASM438219v1_2	AUGUSTUS	intron	9593446	9593501	.	-	.	transcript_id "file_1_file_1_jg6983.t1"; gene_id "file_1_file_1_jg6983";
dsecASM438219v1_2	AUGUSTUS	CDS	9593502	9593596	1	-	1	transcript_id "file_1_file_1_jg6983.t1"; gene_id "file_1_file_1_jg6983";
dsecASM438219v1_2	AUGUSTUS	exon	9593502	9593596	.	-	.	transcript_id "file_1_file_1_jg6983.t1"; gene_id "file_1_file_1_jg6983";
dsecASM438219v1_2	AUGUSTUS	intron	9593597	9593816	.	-	.	transcript_id "file_1_file_1_jg6983.t1"; gene_id "file_1_file_1_jg6983";
dsecASM438219v1_2	AUGUSTUS	CDS	9593817	9593984	1	-	1	transcript_id "file_1_file_1_jg6983.t1"; gene_id "file_1_file_1_jg6983";
dsecASM438219v1_2	AUGUSTUS	exon	9593817	9593984	.	-	.	transcript_id "file_1_file_1_jg6983.t1"; gene_id "file_1_file_1_jg6983";
dsecASM438219v1_2	AUGUSTUS	intron	9593985	9594049	.	-	.	transcript_id "file_1_file_1_jg6983.t1"; gene_id "file_1_file_1_jg6983";
dsecASM438219v1_2	AUGUSTUS	CDS	9594050	9594147	1	-	0	transcript_id "file_1_file_1_jg6983.t1"; gene_id "file_1_file_1_jg6983";
dsecASM438219v1_2	AUGUSTUS	exon	9594050	9594147	.	-	.	transcript_id "file_1_file_1_jg6983.t1"; gene_id "file_1_file_1_jg6983";
dsecASM438219v1_2	AUGUSTUS	intron	9594148	9594209	.	-	.	transcript_id "file_1_file_1_jg6983.t1"; gene_id "file_1_file_1_jg6983";
dsecASM438219v1_2	AUGUSTUS	transcript	9593171	9594506	.	-	.	transcript_id "file_1_file_1_jg6983.t1"; gene_id "file_1_file_1_jg6983"
dsecASM438219v1_2	AUGUSTUS	gene	9593171	9594506	.	-	.	jg6983
dsecASM438219v1_2	AUGUSTUS	CDS	9594210	9594506	1	-	0	transcript_id "file_1_file_1_jg6983.t1"; gene_id "file_1_file_1_jg6983";
dsecASM438219v1_2	AUGUSTUS	exon	9594210	9594506	.	-	.	transcript_id "file_1_file_1_jg6983.t1"; gene_id "file_1_file_1_jg6983";
dsecASM438219v1_2	AUGUSTUS	start_codon	9594504	9594506	.	-	0	transcript_id "file_1_file_1_jg6983.t1"; gene_id "file_1_file_1_jg6983";
dsecASM438219v1_3	AUGUSTUS	start_codon	14048256	14048258	.	+	0	transcript_id "file_1_file_1_jg10049.t1"; gene_id "file_1_file_1_jg10049";
dsecASM438219v1_3	AUGUSTUS	CDS	14048256	14048312	1	+	0	transcript_id "file_1_file_1_jg10049.t1"; gene_id "file_1_file_1_jg10049";
dsecASM438219v1_3	AUGUSTUS	exon	14048256	14048312	.	+	.	transcript_id "file_1_file_1_jg10049.t1"; gene_id "file_1_file_1_jg10049";
dsecASM438219v1_3	AUGUSTUS	intron	14048313	14048371	.	+	.	transcript_id "file_1_file_1_jg10049.t1"; gene_id "file_1_file_1_jg10049";
dsecASM438219v1_3	AUGUSTUS	CDS	14048372	14048410	1	+	0	transcript_id "file_1_file_1_jg10049.t1"; gene_id "file_1_file_1_jg10049";
dsecASM438219v1_3	AUGUSTUS	exon	14048372	14048410	.	+	.	transcript_id "file_1_file_1_jg10049.t1"; gene_id "file_1_file_1_jg10049";
dsecASM438219v1_3	AUGUSTUS	intron	14048411	14048515	.	+	.	transcript_id "file_1_file_1_jg10049.t1"; gene_id "file_1_file_1_jg10049";
dsecASM438219v1_3	AUGUSTUS	CDS	14048516	14048604	1	+	0	transcript_id "file_1_file_1_jg10049.t1"; gene_id "file_1_file_1_jg10049";
dsecASM438219v1_3	AUGUSTUS	exon	14048516	14048604	.	+	.	transcript_id "file_1_file_1_jg10049.t1"; gene_id "file_1_file_1_jg10049";
dsecASM438219v1_3	AUGUSTUS	intron	14048605	14048669	.	+	.	transcript_id "file_1_file_1_jg10049.t1"; gene_id "file_1_file_1_jg10049";
dsecASM438219v1_3	AUGUSTUS	transcript	14048256	14049045	.	+	.	transcript_id "file_1_file_1_jg10049.t1"; gene_id "file_1_file_1_jg10049"
dsecASM438219v1_3	AUGUSTUS	gene	14048256	14049045	.	+	.	jg10049
dsecASM438219v1_3	AUGUSTUS	CDS	14048670	14049045	1	+	1	transcript_id "file_1_file_1_jg10049.t1"; gene_id "file_1_file_1_jg10049";
dsecASM438219v1_3	AUGUSTUS	exon	14048670	14049045	.	+	.	transcript_id "file_1_file_1_jg10049.t1"; gene_id "file_1_file_1_jg10049";
dsecASM438219v1_3	AUGUSTUS	stop_codon	14049043	14049045	.	+	0	transcript_id "file_1_file_1_jg10049.t1"; gene_id "file_1_file_1_jg10049";
dsecASM438219v1_3	GeneMark.hmm	stop_codon	25504725	25504727	.	-	0	gene_id "file_1_file_2_12391_g"; transcript_id "file_1_file_2_12391_t"; count "file_1_file_2_1_1";
dsecASM438219v1_3	GeneMark.hmm	CDS	25504725	25505368	.	-	2	gene_id "file_1_file_2_12391_g"; transcript_id "file_1_file_2_12391_t"; evidence "file_1_file_2_1_1"; cds_type "file_1_file_2_Terminal"; count "file_1_file_2_5_5"; anchored "file_1_file_2_1_1";
dsecASM438219v1_3	GeneMark.hmm	exon	25504725	25505368	0	-	.	gene_id "file_1_file_2_12391_g"; transcript_id "file_1_file_2_12391_t"; evidence "file_1_file_2_1_1"; cds_type "file_1_file_2_Terminal"; count "file_1_file_2_5_5"; anchored "file_1_file_2_1_1";
dsecASM438219v1_3	GeneMark.hmm	CDS	25505432	25506003	.	-	1	gene_id "file_1_file_2_12391_g"; transcript_id "file_1_file_2_12391_t"; evidence "file_1_file_2_1_1"; cds_type "file_1_file_2_Internal"; count "file_1_file_2_4_5"; anchored "file_1_file_2_1_1";
dsecASM438219v1_3	GeneMark.hmm	exon	25505432	25506003	0	-	.	gene_id "file_1_file_2_12391_g"; transcript_id "file_1_file_2_12391_t"; evidence "file_1_file_2_1_1"; cds_type "file_1_file_2_Internal"; count "file_1_file_2_4_5"; anchored "file_1_file_2_1_1";
dsecASM438219v1_3	GeneMark.hmm	CDS	25506059	25506159	.	-	0	gene_id "file_1_file_2_12391_g"; transcript_id "file_1_file_2_12391_t"; evidence "file_1_file_2_1_1"; cds_type "file_1_file_2_Internal"; count "file_1_file_2_3_5"; anchored "file_1_file_2_1_1";
dsecASM438219v1_3	GeneMark.hmm	exon	25506059	25506159	0	-	.	gene_id "file_1_file_2_12391_g"; transcript_id "file_1_file_2_12391_t"; evidence "file_1_file_2_1_1"; cds_type "file_1_file_2_Internal"; count "file_1_file_2_3_5"; anchored "file_1_file_2_1_1";
dsecASM438219v1_3	GeneMark.hmm	CDS	25506236	25506340	.	-	0	gene_id "file_1_file_2_12391_g"; transcript_id "file_1_file_2_12391_t"; evidence "file_1_file_2_1_1"; cds_type "file_1_file_2_Internal"; count "file_1_file_2_2_5"; anchored "file_1_file_2_1_1";
dsecASM438219v1_3	GeneMark.hmm	exon	25506236	25506340	0	-	.	gene_id "file_1_file_2_12391_g"; transcript_id "file_1_file_2_12391_t"; evidence "file_1_file_2_1_1"; cds_type "file_1_file_2_Internal"; count "file_1_file_2_2_5"; anchored "file_1_file_2_1_1";
dsecASM438219v1_3	GeneMark.hmm	CDS	25507383	25507418	.	-	0	gene_id "file_1_file_2_12391_g"; transcript_id "file_1_file_2_12391_t"; evidence "file_1_file_2_1_1"; cds_type "file_1_file_2_Initial"; count "file_1_file_2_1_5"; anchored "file_1_file_2_1_1";
dsecASM438219v1_3	GeneMark.hmm	exon	25507383	25507418	0	-	.	gene_id "file_1_file_2_12391_g"; transcript_id "file_1_file_2_12391_t"; evidence "file_1_file_2_1_1"; cds_type "file_1_file_2_Initial"; count "file_1_file_2_1_5"; anchored "file_1_file_2_1_1";
dsecASM438219v1_3	GeneMark.hmm	start_codon	25507416	25507418	.	-	0	gene_id "file_1_file_2_12391_g"; transcript_id "file_1_file_2_12391_t"; count "file_1_file_2_1_1";
dsecASM438219v1_0	AUGUSTUS	stop_codon	21510558	21510560	.	-	0	transcript_id "file_1_file_1_jg2898.t1"; gene_id "file_1_file_1_jg2898";
dsecASM438219v1_0	AUGUSTUS	CDS	21510558	21510722	1	-	0	transcript_id "file_1_file_1_jg2898.t1"; gene_id "file_1_file_1_jg2898";
dsecASM438219v1_0	AUGUSTUS	exon	21510558	21510722	.	-	.	transcript_id "file_1_file_1_jg2898.t1"; gene_id "file_1_file_1_jg2898";
dsecASM438219v1_0	AUGUSTUS	intron	21510723	21510793	.	-	.	transcript_id "file_1_file_1_jg2898.t1"; gene_id "file_1_file_1_jg2898";
dsecASM438219v1_0	AUGUSTUS	transcript	21510558	21510928	.	-	.	transcript_id "file_1_file_1_jg2898.t1"; gene_id "file_1_file_1_jg2898"
dsecASM438219v1_0	AUGUSTUS	gene	21510558	21510928	.	-	.	jg2898
dsecASM438219v1_0	AUGUSTUS	CDS	21510794	21510928	0.71	-	0	transcript_id "file_1_file_1_jg2898.t1"; gene_id "file_1_file_1_jg2898";
dsecASM438219v1_0	AUGUSTUS	exon	21510794	21510928	.	-	.	transcript_id "file_1_file_1_jg2898.t1"; gene_id "file_1_file_1_jg2898";
dsecASM438219v1_0	AUGUSTUS	start_codon	21510926	21510928	.	-	0	transcript_id "file_1_file_1_jg2898.t1"; gene_id "file_1_file_1_jg2898";
dsecASM438219v1_0	AUGUSTUS	stop_codon	14576286	14576288	.	-	0	transcript_id "file_1_file_1_jg2211.t1"; gene_id "file_1_file_1_jg2211";
dsecASM438219v1_0	AUGUSTUS	CDS	14576286	14576309	1	-	0	transcript_id "file_1_file_1_jg2211.t1"; gene_id "file_1_file_1_jg2211";
dsecASM438219v1_0	AUGUSTUS	exon	14576286	14576309	.	-	.	transcript_id "file_1_file_1_jg2211.t1"; gene_id "file_1_file_1_jg2211";
dsecASM438219v1_0	AUGUSTUS	intron	14576310	14576379	.	-	.	transcript_id "file_1_file_1_jg2211.t1"; gene_id "file_1_file_1_jg2211";
dsecASM438219v1_0	AUGUSTUS	CDS	14576380	14576571	1	-	0	transcript_id "file_1_file_1_jg2211.t1"; gene_id "file_1_file_1_jg2211";
dsecASM438219v1_0	AUGUSTUS	exon	14576380	14576571	.	-	.	transcript_id "file_1_file_1_jg2211.t1"; gene_id "file_1_file_1_jg2211";
dsecASM438219v1_0	AUGUSTUS	intron	14576572	14576630	.	-	.	transcript_id "file_1_file_1_jg2211.t1"; gene_id "file_1_file_1_jg2211";
dsecASM438219v1_0	AUGUSTUS	CDS	14576631	14576821	1	-	2	transcript_id "file_1_file_1_jg2211.t1"; gene_id "file_1_file_1_jg2211";
dsecASM438219v1_0	AUGUSTUS	exon	14576631	14576821	.	-	.	transcript_id "file_1_file_1_jg2211.t1"; gene_id "file_1_file_1_jg2211";
dsecASM438219v1_0	AUGUSTUS	intron	14576822	14576875	.	-	.	transcript_id "file_1_file_1_jg2211.t1"; gene_id "file_1_file_1_jg2211";
dsecASM438219v1_0	AUGUSTUS	CDS	14576876	14576972	1	-	0	transcript_id "file_1_file_1_jg2211.t1"; gene_id "file_1_file_1_jg2211";
dsecASM438219v1_0	AUGUSTUS	exon	14576876	14576972	.	-	.	transcript_id "file_1_file_1_jg2211.t1"; gene_id "file_1_file_1_jg2211";
dsecASM438219v1_0	AUGUSTUS	intron	14576973	14577029	.	-	.	transcript_id "file_1_file_1_jg2211.t1"; gene_id "file_1_file_1_jg2211";
dsecASM438219v1_0	AUGUSTUS	transcript	14576286	14577095	.	-	.	transcript_id "file_1_file_1_jg2211.t1"; gene_id "file_1_file_1_jg2211"
dsecASM438219v1_0	AUGUSTUS	gene	14576286	14577095	.	-	.	jg2211
dsecASM438219v1_0	AUGUSTUS	CDS	14577030	14577095	1	-	0	transcript_id "file_1_file_1_jg2211.t1"; gene_id "file_1_file_1_jg2211";
dsecASM438219v1_0	AUGUSTUS	exon	14577030	14577095	.	-	.	transcript_id "file_1_file_1_jg2211.t1"; gene_id "file_1_file_1_jg2211";
dsecASM438219v1_0	AUGUSTUS	start_codon	14577093	14577095	.	-	0	transcript_id "file_1_file_1_jg2211.t1"; gene_id "file_1_file_1_jg2211";
dsecASM438219v1_3	AUGUSTUS	stop_codon	12806897	12806899	.	-	0	transcript_id "file_1_file_1_jg9880.t1"; gene_id "file_1_file_1_jg9880";
dsecASM438219v1_3	AUGUSTUS	CDS	12806897	12807668	1	-	1	transcript_id "file_1_file_1_jg9880.t1"; gene_id "file_1_file_1_jg9880";
dsecASM438219v1_3	AUGUSTUS	exon	12806897	12807668	.	-	.	transcript_id "file_1_file_1_jg9880.t1"; gene_id "file_1_file_1_jg9880";
dsecASM438219v1_3	AUGUSTUS	intron	12807669	12807724	.	-	.	transcript_id "file_1_file_1_jg9880.t1"; gene_id "file_1_file_1_jg9880";
dsecASM438219v1_3	AUGUSTUS	CDS	12807725	12808268	1	-	2	transcript_id "file_1_file_1_jg9880.t1"; gene_id "file_1_file_1_jg9880";
dsecASM438219v1_3	AUGUSTUS	exon	12807725	12808268	.	-	.	transcript_id "file_1_file_1_jg9880.t1"; gene_id "file_1_file_1_jg9880";
dsecASM438219v1_3	AUGUSTUS	intron	12808269	12808325	.	-	.	transcript_id "file_1_file_1_jg9880.t1"; gene_id "file_1_file_1_jg9880";
dsecASM438219v1_3	AUGUSTUS	CDS	12808326	12810339	1	-	0	transcript_id "file_1_file_1_jg9880.t1"; gene_id "file_1_file_1_jg9880";
dsecASM438219v1_3	AUGUSTUS	exon	12808326	12810339	.	-	.	transcript_id "file_1_file_1_jg9880.t1"; gene_id "file_1_file_1_jg9880";
dsecASM438219v1_3	AUGUSTUS	intron	12810340	12810398	.	-	.	transcript_id "file_1_file_1_jg9880.t1"; gene_id "file_1_file_1_jg9880";
dsecASM438219v1_3	AUGUSTUS	transcript	12806897	12810812	.	-	.	transcript_id "file_1_file_1_jg9880.t1"; gene_id "file_1_file_1_jg9880"
dsecASM438219v1_3	AUGUSTUS	gene	12806897	12810812	.	-	.	jg9880
dsecASM438219v1_3	AUGUSTUS	CDS	12810399	12810812	1	-	0	transcript_id "file_1_file_1_jg9880.t1"; gene_id "file_1_file_1_jg9880";
dsecASM438219v1_3	AUGUSTUS	exon	12810399	12810812	.	-	.	transcript_id "file_1_file_1_jg9880.t1"; gene_id "file_1_file_1_jg9880";
dsecASM438219v1_3	AUGUSTUS	start_codon	12810810	12810812	.	-	0	transcript_id "file_1_file_1_jg9880.t1"; gene_id "file_1_file_1_jg9880";
dsecASM438219v1_2	AUGUSTUS	stop_codon	9559963	9559965	.	-	0	transcript_id "file_1_file_1_jg6978.t1"; gene_id "file_1_file_1_jg6978";
dsecASM438219v1_2	AUGUSTUS	CDS	9559963	9560159	1	-	2	transcript_id "file_1_file_1_jg6978.t1"; gene_id "file_1_file_1_jg6978";
dsecASM438219v1_2	AUGUSTUS	exon	9559963	9560159	.	-	.	transcript_id "file_1_file_1_jg6978.t1"; gene_id "file_1_file_1_jg6978";
dsecASM438219v1_2	AUGUSTUS	intron	9560160	9560256	.	-	.	transcript_id "file_1_file_1_jg6978.t1"; gene_id "file_1_file_1_jg6978";
dsecASM438219v1_2	AUGUSTUS	transcript	9559963	9560431	.	-	.	transcript_id "file_1_file_1_jg6978.t1"; gene_id "file_1_file_1_jg6978"
dsecASM438219v1_2	AUGUSTUS	gene	9559963	9560431	.	-	.	jg6978
dsecASM438219v1_2	AUGUSTUS	CDS	9560257	9560431	1	-	0	transcript_id "file_1_file_1_jg6978.t1"; gene_id "file_1_file_1_jg6978";
dsecASM438219v1_2	AUGUSTUS	exon	9560257	9560431	.	-	.	transcript_id "file_1_file_1_jg6978.t1"; gene_id "file_1_file_1_jg6978";
dsecASM438219v1_2	AUGUSTUS	start_codon	9560429	9560431	.	-	0	transcript_id "file_1_file_1_jg6978.t1"; gene_id "file_1_file_1_jg6978";
dsecASM438219v1_3	AUGUSTUS	stop_codon	27679405	27679407	.	-	0	transcript_id "file_1_file_1_jg11952.t1"; gene_id "file_1_file_1_jg11952";
dsecASM438219v1_3	AUGUSTUS	CDS	27679405	27679633	0.96	-	1	transcript_id "file_1_file_1_jg11952.t1"; gene_id "file_1_file_1_jg11952";
dsecASM438219v1_3	AUGUSTUS	exon	27679405	27679633	.	-	.	transcript_id "file_1_file_1_jg11952.t1"; gene_id "file_1_file_1_jg11952";
dsecASM438219v1_3	AUGUSTUS	intron	27679634	27679699	.	-	.	transcript_id "file_1_file_1_jg11952.t1"; gene_id "file_1_file_1_jg11952";
dsecASM438219v1_3	AUGUSTUS	CDS	27679700	27680220	1	-	0	transcript_id "file_1_file_1_jg11952.t1"; gene_id "file_1_file_1_jg11952";
dsecASM438219v1_3	AUGUSTUS	exon	27679700	27680220	.	-	.	transcript_id "file_1_file_1_jg11952.t1"; gene_id "file_1_file_1_jg11952";
dsecASM438219v1_3	AUGUSTUS	intron	27680221	27680270	.	-	.	transcript_id "file_1_file_1_jg11952.t1"; gene_id "file_1_file_1_jg11952";
dsecASM438219v1_3	AUGUSTUS	CDS	27680271	27680405	0.96	-	0	transcript_id "file_1_file_1_jg11952.t1"; gene_id "file_1_file_1_jg11952";
dsecASM438219v1_3	AUGUSTUS	exon	27680271	27680405	.	-	.	transcript_id "file_1_file_1_jg11952.t1"; gene_id "file_1_file_1_jg11952";
dsecASM438219v1_3	AUGUSTUS	intron	27680406	27680460	.	-	.	transcript_id "file_1_file_1_jg11952.t1"; gene_id "file_1_file_1_jg11952";
dsecASM438219v1_3	AUGUSTUS	transcript	27679405	27681252	.	-	.	transcript_id "file_1_file_1_jg11952.t1"; gene_id "file_1_file_1_jg11952"
dsecASM438219v1_3	AUGUSTUS	gene	27679405	27681252	.	-	.	jg11952
dsecASM438219v1_3	AUGUSTUS	CDS	27680461	27681252	0.76	-	0	transcript_id "file_1_file_1_jg11952.t1"; gene_id "file_1_file_1_jg11952";
dsecASM438219v1_3	AUGUSTUS	exon	27680461	27681252	.	-	.	transcript_id "file_1_file_1_jg11952.t1"; gene_id "file_1_file_1_jg11952";
dsecASM438219v1_3	AUGUSTUS	start_codon	27681250	27681252	.	-	0	transcript_id "file_1_file_1_jg11952.t1"; gene_id "file_1_file_1_jg11952";
dsecASM438219v1_0	AUGUSTUS	stop_codon	16525518	16525520	.	-	0	transcript_id "file_1_file_1_jg2391.t1"; gene_id "file_1_file_1_jg2391";
dsecASM438219v1_0	AUGUSTUS	CDS	16525518	16525733	1	-	0	transcript_id "file_1_file_1_jg2391.t1"; gene_id "file_1_file_1_jg2391";
dsecASM438219v1_0	AUGUSTUS	exon	16525518	16525733	.	-	.	transcript_id "file_1_file_1_jg2391.t1"; gene_id "file_1_file_1_jg2391";
dsecASM438219v1_0	AUGUSTUS	intron	16525734	16525849	.	-	.	transcript_id "file_1_file_1_jg2391.t1"; gene_id "file_1_file_1_jg2391";
dsecASM438219v1_0	AUGUSTUS	transcript	16525518	16525891	.	-	.	transcript_id "file_1_file_1_jg2391.t1"; gene_id "file_1_file_1_jg2391"
dsecASM438219v1_0	AUGUSTUS	gene	16525518	16525891	.	-	.	jg2391
dsecASM438219v1_0	AUGUSTUS	CDS	16525850	16525891	1	-	0	transcript_id "file_1_file_1_jg2391.t1"; gene_id "file_1_file_1_jg2391";
dsecASM438219v1_0	AUGUSTUS	exon	16525850	16525891	.	-	.	transcript_id "file_1_file_1_jg2391.t1"; gene_id "file_1_file_1_jg2391";
dsecASM438219v1_0	AUGUSTUS	start_codon	16525889	16525891	.	-	0	transcript_id "file_1_file_1_jg2391.t1"; gene_id "file_1_file_1_jg2391";
dsecASM438219v1_0	AUGUSTUS	start_codon	11279627	11279629	.	+	0	transcript_id "file_1_file_1_jg1861.t1"; gene_id "file_1_file_1_jg1861";
dsecASM438219v1_0	AUGUSTUS	CDS	11279627	11280022	1	+	0	transcript_id "file_1_file_1_jg1861.t1"; gene_id "file_1_file_1_jg1861";
dsecASM438219v1_0	AUGUSTUS	exon	11279627	11280022	.	+	.	transcript_id "file_1_file_1_jg1861.t1"; gene_id "file_1_file_1_jg1861";
dsecASM438219v1_0	AUGUSTUS	transcript	11279627	11280022	.	+	.	transcript_id "file_1_file_1_jg1861.t1"; gene_id "file_1_file_1_jg1861"
dsecASM438219v1_0	AUGUSTUS	gene	11279627	11280022	.	+	.	jg1861
dsecASM438219v1_0	AUGUSTUS	stop_codon	11280020	11280022	.	+	0	transcript_id "file_1_file_1_jg1861.t1"; gene_id "file_1_file_1_jg1861";
dsecASM438219v1_3	AUGUSTUS	stop_codon	21414984	21414986	.	-	0	transcript_id "file_1_file_1_jg11094.t1"; gene_id "file_1_file_1_jg11094";
dsecASM438219v1_3	AUGUSTUS	CDS	21414984	21415241	0.59	-	0	transcript_id "file_1_file_1_jg11094.t1"; gene_id "file_1_file_1_jg11094";
dsecASM438219v1_3	AUGUSTUS	exon	21414984	21415241	.	-	.	transcript_id "file_1_file_1_jg11094.t1"; gene_id "file_1_file_1_jg11094";
dsecASM438219v1_3	AUGUSTUS	intron	21415242	21418927	.	-	.	transcript_id "file_1_file_1_jg11094.t1"; gene_id "file_1_file_1_jg11094";
dsecASM438219v1_3	AUGUSTUS	transcript	21414984	21419068	.	-	.	transcript_id "file_1_file_1_jg11094.t1"; gene_id "file_1_file_1_jg11094"
dsecASM438219v1_3	AUGUSTUS	gene	21414984	21419068	.	-	.	jg11094
dsecASM438219v1_3	AUGUSTUS	CDS	21418928	21419068	0.68	-	0	transcript_id "file_1_file_1_jg11094.t1"; gene_id "file_1_file_1_jg11094";
dsecASM438219v1_3	AUGUSTUS	exon	21418928	21419068	.	-	.	transcript_id "file_1_file_1_jg11094.t1"; gene_id "file_1_file_1_jg11094";
dsecASM438219v1_3	AUGUSTUS	start_codon	21419066	21419068	.	-	0	transcript_id "file_1_file_1_jg11094.t1"; gene_id "file_1_file_1_jg11094";
dsecASM438219v1_3	AUGUSTUS	stop_codon	28637543	28637545	.	-	0	transcript_id "file_1_file_1_jg12107.t1"; gene_id "file_1_file_1_jg12107";
dsecASM438219v1_3	AUGUSTUS	CDS	28637543	28637803	0.77	-	0	transcript_id "file_1_file_1_jg12107.t1"; gene_id "file_1_file_1_jg12107";
dsecASM438219v1_3	AUGUSTUS	exon	28637543	28637803	.	-	.	transcript_id "file_1_file_1_jg12107.t1"; gene_id "file_1_file_1_jg12107";
dsecASM438219v1_3	AUGUSTUS	transcript	28637543	28637803	.	-	.	transcript_id "file_1_file_1_jg12107.t1"; gene_id "file_1_file_1_jg12107"
dsecASM438219v1_3	AUGUSTUS	gene	28637543	28637803	.	-	.	jg12107
dsecASM438219v1_3	AUGUSTUS	start_codon	28637801	28637803	.	-	0	transcript_id "file_1_file_1_jg12107.t1"; gene_id "file_1_file_1_jg12107";
dsecASM438219v1_1	AUGUSTUS	start_codon	14206884	14206886	.	+	0	transcript_id "file_1_file_1_jg14132.t2"; gene_id "file_1_file_1_jg14132";
dsecASM438219v1_1	AUGUSTUS	CDS	14206884	14206958	1	+	0	transcript_id "file_1_file_1_jg14132.t2"; gene_id "file_1_file_1_jg14132";
dsecASM438219v1_1	AUGUSTUS	exon	14206884	14206958	.	+	.	transcript_id "file_1_file_1_jg14132.t2"; gene_id "file_1_file_1_jg14132";
dsecASM438219v1_1	AUGUSTUS	intron	14206959	14207016	.	+	.	transcript_id "file_1_file_1_jg14132.t2"; gene_id "file_1_file_1_jg14132";
dsecASM438219v1_1	AUGUSTUS	CDS	14207017	14207181	1	+	0	transcript_id "file_1_file_1_jg14132.t2"; gene_id "file_1_file_1_jg14132";
dsecASM438219v1_1	AUGUSTUS	exon	14207017	14207181	.	+	.	transcript_id "file_1_file_1_jg14132.t2"; gene_id "file_1_file_1_jg14132";
dsecASM438219v1_1	AUGUSTUS	intron	14207182	14207403	.	+	.	transcript_id "file_1_file_1_jg14132.t2"; gene_id "file_1_file_1_jg14132";
dsecASM438219v1_1	AUGUSTUS	CDS	14207404	14207600	1	+	0	transcript_id "file_1_file_1_jg14132.t2"; gene_id "file_1_file_1_jg14132";
dsecASM438219v1_1	AUGUSTUS	exon	14207404	14207600	.	+	.	transcript_id "file_1_file_1_jg14132.t2"; gene_id "file_1_file_1_jg14132";
dsecASM438219v1_1	AUGUSTUS	intron	14207601	14207662	.	+	.	transcript_id "file_1_file_1_jg14132.t2"; gene_id "file_1_file_1_jg14132";
dsecASM438219v1_1	AUGUSTUS	CDS	14207663	14208120	1	+	1	transcript_id "file_1_file_1_jg14132.t2"; gene_id "file_1_file_1_jg14132";
dsecASM438219v1_1	AUGUSTUS	exon	14207663	14208120	.	+	.	transcript_id "file_1_file_1_jg14132.t2"; gene_id "file_1_file_1_jg14132";
dsecASM438219v1_1	AUGUSTUS	intron	14208121	14208169	.	+	.	transcript_id "file_1_file_1_jg14132.t2"; gene_id "file_1_file_1_jg14132";
dsecASM438219v1_1	AUGUSTUS	CDS	14208170	14210727	1	+	2	transcript_id "file_1_file_1_jg14132.t2"; gene_id "file_1_file_1_jg14132";
dsecASM438219v1_1	AUGUSTUS	exon	14208170	14210727	.	+	.	transcript_id "file_1_file_1_jg14132.t2"; gene_id "file_1_file_1_jg14132";
dsecASM438219v1_1	AUGUSTUS	intron	14210728	14210799	.	+	.	transcript_id "file_1_file_1_jg14132.t2"; gene_id "file_1_file_1_jg14132";
dsecASM438219v1_1	AUGUSTUS	transcript	14206884	14211333	.	+	.	transcript_id "file_1_file_1_jg14132.t2"; gene_id "file_1_file_1_jg14132"
dsecASM438219v1_1	AUGUSTUS	CDS	14210800	14211333	1	+	0	transcript_id "file_1_file_1_jg14132.t2"; gene_id "file_1_file_1_jg14132";
dsecASM438219v1_1	AUGUSTUS	exon	14210800	14211333	.	+	.	transcript_id "file_1_file_1_jg14132.t2"; gene_id "file_1_file_1_jg14132";
dsecASM438219v1_1	AUGUSTUS	stop_codon	14211331	14211333	.	+	0	transcript_id "file_1_file_1_jg14132.t2"; gene_id "file_1_file_1_jg14132";
dsecASM438219v1_3	AUGUSTUS	start_codon	22860788	22860790	.	+	0	transcript_id "file_1_file_1_jg11302.t1"; gene_id "file_1_file_1_jg11302";
dsecASM438219v1_3	AUGUSTUS	CDS	22860788	22860830	1	+	0	transcript_id "file_1_file_1_jg11302.t1"; gene_id "file_1_file_1_jg11302";
dsecASM438219v1_3	AUGUSTUS	exon	22860788	22860830	.	+	.	transcript_id "file_1_file_1_jg11302.t1"; gene_id "file_1_file_1_jg11302";
dsecASM438219v1_3	AUGUSTUS	intron	22860831	22861081	.	+	.	transcript_id "file_1_file_1_jg11302.t1"; gene_id "file_1_file_1_jg11302";
dsecASM438219v1_3	AUGUSTUS	CDS	22861082	22861140	1	+	2	transcript_id "file_1_file_1_jg11302.t1"; gene_id "file_1_file_1_jg11302";
dsecASM438219v1_3	AUGUSTUS	exon	22861082	22861140	.	+	.	transcript_id "file_1_file_1_jg11302.t1"; gene_id "file_1_file_1_jg11302";
dsecASM438219v1_3	AUGUSTUS	intron	22861141	22861264	.	+	.	transcript_id "file_1_file_1_jg11302.t1"; gene_id "file_1_file_1_jg11302";
dsecASM438219v1_3	AUGUSTUS	CDS	22861265	22861294	1	+	0	transcript_id "file_1_file_1_jg11302.t1"; gene_id "file_1_file_1_jg11302";
dsecASM438219v1_3	AUGUSTUS	exon	22861265	22861294	.	+	.	transcript_id "file_1_file_1_jg11302.t1"; gene_id "file_1_file_1_jg11302";
dsecASM438219v1_3	AUGUSTUS	intron	22861295	22861689	.	+	.	transcript_id "file_1_file_1_jg11302.t1"; gene_id "file_1_file_1_jg11302";
dsecASM438219v1_3	AUGUSTUS	CDS	22861690	22861749	1	+	0	transcript_id "file_1_file_1_jg11302.t1"; gene_id "file_1_file_1_jg11302";
dsecASM438219v1_3	AUGUSTUS	exon	22861690	22861749	.	+	.	transcript_id "file_1_file_1_jg11302.t1"; gene_id "file_1_file_1_jg11302";
dsecASM438219v1_3	AUGUSTUS	intron	22861750	22862340	.	+	.	transcript_id "file_1_file_1_jg11302.t1"; gene_id "file_1_file_1_jg11302";
dsecASM438219v1_3	AUGUSTUS	CDS	22862341	22862587	1	+	0	transcript_id "file_1_file_1_jg11302.t1"; gene_id "file_1_file_1_jg11302";
dsecASM438219v1_3	AUGUSTUS	exon	22862341	22862587	.	+	.	transcript_id "file_1_file_1_jg11302.t1"; gene_id "file_1_file_1_jg11302";
dsecASM438219v1_3	AUGUSTUS	intron	22862588	22862648	.	+	.	transcript_id "file_1_file_1_jg11302.t1"; gene_id "file_1_file_1_jg11302";
dsecASM438219v1_3	AUGUSTUS	CDS	22862649	22863456	1	+	2	transcript_id "file_1_file_1_jg11302.t1"; gene_id "file_1_file_1_jg11302";
dsecASM438219v1_3	AUGUSTUS	exon	22862649	22863456	.	+	.	transcript_id "file_1_file_1_jg11302.t1"; gene_id "file_1_file_1_jg11302";
dsecASM438219v1_3	AUGUSTUS	intron	22863457	22863533	.	+	.	transcript_id "file_1_file_1_jg11302.t1"; gene_id "file_1_file_1_jg11302";
dsecASM438219v1_3	AUGUSTUS	CDS	22863534	22863630	1	+	1	transcript_id "file_1_file_1_jg11302.t1"; gene_id "file_1_file_1_jg11302";
dsecASM438219v1_3	AUGUSTUS	exon	22863534	22863630	.	+	.	transcript_id "file_1_file_1_jg11302.t1"; gene_id "file_1_file_1_jg11302";
dsecASM438219v1_3	AUGUSTUS	intron	22863631	22863694	.	+	.	transcript_id "file_1_file_1_jg11302.t1"; gene_id "file_1_file_1_jg11302";
dsecASM438219v1_3	AUGUSTUS	CDS	22863695	22864009	1	+	0	transcript_id "file_1_file_1_jg11302.t1"; gene_id "file_1_file_1_jg11302";
dsecASM438219v1_3	AUGUSTUS	exon	22863695	22864009	.	+	.	transcript_id "file_1_file_1_jg11302.t1"; gene_id "file_1_file_1_jg11302";
dsecASM438219v1_3	AUGUSTUS	intron	22864010	22864073	.	+	.	transcript_id "file_1_file_1_jg11302.t1"; gene_id "file_1_file_1_jg11302";
dsecASM438219v1_3	AUGUSTUS	CDS	22864074	22866080	0.48	+	0	transcript_id "file_1_file_1_jg11302.t1"; gene_id "file_1_file_1_jg11302";
dsecASM438219v1_3	AUGUSTUS	exon	22864074	22866080	.	+	.	transcript_id "file_1_file_1_jg11302.t1"; gene_id "file_1_file_1_jg11302";
dsecASM438219v1_3	AUGUSTUS	intron	22866081	22866139	.	+	.	transcript_id "file_1_file_1_jg11302.t1"; gene_id "file_1_file_1_jg11302";
dsecASM438219v1_3	AUGUSTUS	CDS	22866140	22866399	1	+	0	transcript_id "file_1_file_1_jg11302.t1"; gene_id "file_1_file_1_jg11302";
dsecASM438219v1_3	AUGUSTUS	exon	22866140	22866399	.	+	.	transcript_id "file_1_file_1_jg11302.t1"; gene_id "file_1_file_1_jg11302";
dsecASM438219v1_3	AUGUSTUS	intron	22866400	22866457	.	+	.	transcript_id "file_1_file_1_jg11302.t1"; gene_id "file_1_file_1_jg11302";
dsecASM438219v1_3	AUGUSTUS	CDS	22866458	22866628	1	+	1	transcript_id "file_1_file_1_jg11302.t1"; gene_id "file_1_file_1_jg11302";
dsecASM438219v1_3	AUGUSTUS	exon	22866458	22866628	.	+	.	transcript_id "file_1_file_1_jg11302.t1"; gene_id "file_1_file_1_jg11302";
dsecASM438219v1_3	AUGUSTUS	intron	22866629	22866684	.	+	.	transcript_id "file_1_file_1_jg11302.t1"; gene_id "file_1_file_1_jg11302";
dsecASM438219v1_3	AUGUSTUS	CDS	22866685	22866958	1	+	1	transcript_id "file_1_file_1_jg11302.t1"; gene_id "file_1_file_1_jg11302";
dsecASM438219v1_3	AUGUSTUS	exon	22866685	22866958	.	+	.	transcript_id "file_1_file_1_jg11302.t1"; gene_id "file_1_file_1_jg11302";
dsecASM438219v1_3	AUGUSTUS	intron	22866959	22867426	.	+	.	transcript_id "file_1_file_1_jg11302.t1"; gene_id "file_1_file_1_jg11302";
dsecASM438219v1_3	AUGUSTUS	CDS	22867427	22868581	0.92	+	0	transcript_id "file_1_file_1_jg11302.t1"; gene_id "file_1_file_1_jg11302";
dsecASM438219v1_3	AUGUSTUS	exon	22867427	22868581	.	+	.	transcript_id "file_1_file_1_jg11302.t1"; gene_id "file_1_file_1_jg11302";
dsecASM438219v1_3	AUGUSTUS	intron	22868582	22868643	.	+	.	transcript_id "file_1_file_1_jg11302.t1"; gene_id "file_1_file_1_jg11302";
dsecASM438219v1_3	AUGUSTUS	CDS	22868644	22868824	1	+	0	transcript_id "file_1_file_1_jg11302.t1"; gene_id "file_1_file_1_jg11302";
dsecASM438219v1_3	AUGUSTUS	exon	22868644	22868824	.	+	.	transcript_id "file_1_file_1_jg11302.t1"; gene_id "file_1_file_1_jg11302";
dsecASM438219v1_3	AUGUSTUS	intron	22868825	22868878	.	+	.	transcript_id "file_1_file_1_jg11302.t1"; gene_id "file_1_file_1_jg11302";
dsecASM438219v1_3	AUGUSTUS	transcript	22860788	22869879	.	+	.	transcript_id "file_1_file_1_jg11302.t1"; gene_id "file_1_file_1_jg11302"
dsecASM438219v1_3	AUGUSTUS	gene	22860788	22869879	.	+	.	jg11302
dsecASM438219v1_3	AUGUSTUS	CDS	22868879	22869879	1	+	2	transcript_id "file_1_file_1_jg11302.t1"; gene_id "file_1_file_1_jg11302";
dsecASM438219v1_3	AUGUSTUS	exon	22868879	22869879	.	+	.	transcript_id "file_1_file_1_jg11302.t1"; gene_id "file_1_file_1_jg11302";
dsecASM438219v1_3	AUGUSTUS	stop_codon	22869877	22869879	.	+	0	transcript_id "file_1_file_1_jg11302.t1"; gene_id "file_1_file_1_jg11302";
dsecASM438219v1_5	AUGUSTUS	stop_codon	7914030	7914032	.	-	0	transcript_id "file_1_file_1_jg3969.t1"; gene_id "file_1_file_1_jg3969";
dsecASM438219v1_5	AUGUSTUS	CDS	7914030	7914976	0.95	-	2	transcript_id "file_1_file_1_jg3969.t1"; gene_id "file_1_file_1_jg3969";
dsecASM438219v1_5	AUGUSTUS	exon	7914030	7914976	.	-	.	transcript_id "file_1_file_1_jg3969.t1"; gene_id "file_1_file_1_jg3969";
dsecASM438219v1_5	AUGUSTUS	intron	7914977	7915047	.	-	.	transcript_id "file_1_file_1_jg3969.t1"; gene_id "file_1_file_1_jg3969";
dsecASM438219v1_5	AUGUSTUS	CDS	7915048	7915490	1	-	1	transcript_id "file_1_file_1_jg3969.t1"; gene_id "file_1_file_1_jg3969";
dsecASM438219v1_5	AUGUSTUS	exon	7915048	7915490	.	-	.	transcript_id "file_1_file_1_jg3969.t1"; gene_id "file_1_file_1_jg3969";
dsecASM438219v1_5	AUGUSTUS	intron	7915491	7915564	.	-	.	transcript_id "file_1_file_1_jg3969.t1"; gene_id "file_1_file_1_jg3969";
dsecASM438219v1_5	AUGUSTUS	transcript	7914030	7915986	.	-	.	transcript_id "file_1_file_1_jg3969.t1"; gene_id "file_1_file_1_jg3969"
dsecASM438219v1_5	AUGUSTUS	gene	7914030	7915986	.	-	.	jg3969
dsecASM438219v1_5	AUGUSTUS	CDS	7915565	7915986	1	-	0	transcript_id "file_1_file_1_jg3969.t1"; gene_id "file_1_file_1_jg3969";
dsecASM438219v1_5	AUGUSTUS	exon	7915565	7915986	.	-	.	transcript_id "file_1_file_1_jg3969.t1"; gene_id "file_1_file_1_jg3969";
dsecASM438219v1_5	AUGUSTUS	start_codon	7915984	7915986	.	-	0	transcript_id "file_1_file_1_jg3969.t1"; gene_id "file_1_file_1_jg3969";
dsecASM438219v1_1	AUGUSTUS	start_codon	17159924	17159926	.	+	0	transcript_id "file_1_file_1_jg14514.t1"; gene_id "file_1_file_1_jg14514";
dsecASM438219v1_1	AUGUSTUS	CDS	17159924	17160188	1	+	0	transcript_id "file_1_file_1_jg14514.t1"; gene_id "file_1_file_1_jg14514";
dsecASM438219v1_1	AUGUSTUS	exon	17159924	17160188	.	+	.	transcript_id "file_1_file_1_jg14514.t1"; gene_id "file_1_file_1_jg14514";
dsecASM438219v1_1	AUGUSTUS	intron	17160189	17160298	.	+	.	transcript_id "file_1_file_1_jg14514.t1"; gene_id "file_1_file_1_jg14514";
dsecASM438219v1_1	AUGUSTUS	CDS	17160299	17160766	1	+	2	transcript_id "file_1_file_1_jg14514.t1"; gene_id "file_1_file_1_jg14514";
dsecASM438219v1_1	AUGUSTUS	exon	17160299	17160766	.	+	.	transcript_id "file_1_file_1_jg14514.t1"; gene_id "file_1_file_1_jg14514";
dsecASM438219v1_1	AUGUSTUS	intron	17160767	17160824	.	+	.	transcript_id "file_1_file_1_jg14514.t1"; gene_id "file_1_file_1_jg14514";
dsecASM438219v1_1	AUGUSTUS	CDS	17160825	17161015	1	+	2	transcript_id "file_1_file_1_jg14514.t1"; gene_id "file_1_file_1_jg14514";
dsecASM438219v1_1	AUGUSTUS	exon	17160825	17161015	.	+	.	transcript_id "file_1_file_1_jg14514.t1"; gene_id "file_1_file_1_jg14514";
dsecASM438219v1_1	AUGUSTUS	intron	17161016	17161072	.	+	.	transcript_id "file_1_file_1_jg14514.t1"; gene_id "file_1_file_1_jg14514";
dsecASM438219v1_1	AUGUSTUS	CDS	17161073	17161210	1	+	0	transcript_id "file_1_file_1_jg14514.t1"; gene_id "file_1_file_1_jg14514";
dsecASM438219v1_1	AUGUSTUS	exon	17161073	17161210	.	+	.	transcript_id "file_1_file_1_jg14514.t1"; gene_id "file_1_file_1_jg14514";
dsecASM438219v1_1	AUGUSTUS	intron	17161211	17161267	.	+	.	transcript_id "file_1_file_1_jg14514.t1"; gene_id "file_1_file_1_jg14514";
dsecASM438219v1_1	AUGUSTUS	transcript	17159924	17161537	.	+	.	transcript_id "file_1_file_1_jg14514.t1"; gene_id "file_1_file_1_jg14514"
dsecASM438219v1_1	AUGUSTUS	gene	17159924	17161537	.	+	.	jg14514
dsecASM438219v1_1	AUGUSTUS	CDS	17161268	17161537	1	+	0	transcript_id "file_1_file_1_jg14514.t1"; gene_id "file_1_file_1_jg14514";
dsecASM438219v1_1	AUGUSTUS	exon	17161268	17161537	.	+	.	transcript_id "file_1_file_1_jg14514.t1"; gene_id "file_1_file_1_jg14514";
dsecASM438219v1_1	AUGUSTUS	stop_codon	17161535	17161537	.	+	0	transcript_id "file_1_file_1_jg14514.t1"; gene_id "file_1_file_1_jg14514";
dsecASM438219v1_235	AUGUSTUS	start_codon	30319	30321	.	+	0	transcript_id "file_1_file_1_jg15517.t1"; gene_id "file_1_file_1_jg15517";
dsecASM438219v1_235	AUGUSTUS	CDS	30319	30933	0.6	+	0	transcript_id "file_1_file_1_jg15517.t1"; gene_id "file_1_file_1_jg15517";
dsecASM438219v1_235	AUGUSTUS	exon	30319	30933	.	+	.	transcript_id "file_1_file_1_jg15517.t1"; gene_id "file_1_file_1_jg15517";
dsecASM438219v1_235	AUGUSTUS	intron	30934	31001	.	+	.	transcript_id "file_1_file_1_jg15517.t1"; gene_id "file_1_file_1_jg15517";
dsecASM438219v1_235	AUGUSTUS	transcript	30319	31079	.	+	.	transcript_id "file_1_file_1_jg15517.t1"; gene_id "file_1_file_1_jg15517"
dsecASM438219v1_235	AUGUSTUS	gene	30319	31079	.	+	.	jg15517
dsecASM438219v1_235	AUGUSTUS	CDS	31002	31079	0.41	+	0	transcript_id "file_1_file_1_jg15517.t1"; gene_id "file_1_file_1_jg15517";
dsecASM438219v1_235	AUGUSTUS	exon	31002	31079	.	+	.	transcript_id "file_1_file_1_jg15517.t1"; gene_id "file_1_file_1_jg15517";
dsecASM438219v1_235	AUGUSTUS	stop_codon	31077	31079	.	+	0	transcript_id "file_1_file_1_jg15517.t1"; gene_id "file_1_file_1_jg15517";
dsecASM438219v1_3	AUGUSTUS	stop_codon	8845603	8845605	.	-	0	transcript_id "file_1_file_1_jg9391.t1"; gene_id "file_1_file_1_jg9391";
dsecASM438219v1_3	AUGUSTUS	CDS	8845603	8846569	1	-	1	transcript_id "file_1_file_1_jg9391.t1"; gene_id "file_1_file_1_jg9391";
dsecASM438219v1_3	AUGUSTUS	exon	8845603	8846569	.	-	.	transcript_id "file_1_file_1_jg9391.t1"; gene_id "file_1_file_1_jg9391";
dsecASM438219v1_3	AUGUSTUS	intron	8846570	8846622	.	-	.	transcript_id "file_1_file_1_jg9391.t1"; gene_id "file_1_file_1_jg9391";
dsecASM438219v1_3	AUGUSTUS	CDS	8846623	8846739	1	-	1	transcript_id "file_1_file_1_jg9391.t1"; gene_id "file_1_file_1_jg9391";
dsecASM438219v1_3	AUGUSTUS	exon	8846623	8846739	.	-	.	transcript_id "file_1_file_1_jg9391.t1"; gene_id "file_1_file_1_jg9391";
dsecASM438219v1_3	AUGUSTUS	intron	8846740	8846800	.	-	.	transcript_id "file_1_file_1_jg9391.t1"; gene_id "file_1_file_1_jg9391";
dsecASM438219v1_3	AUGUSTUS	CDS	8846801	8847195	1	-	0	transcript_id "file_1_file_1_jg9391.t1"; gene_id "file_1_file_1_jg9391";
dsecASM438219v1_3	AUGUSTUS	exon	8846801	8847195	.	-	.	transcript_id "file_1_file_1_jg9391.t1"; gene_id "file_1_file_1_jg9391";
dsecASM438219v1_3	AUGUSTUS	intron	8847196	8847251	.	-	.	transcript_id "file_1_file_1_jg9391.t1"; gene_id "file_1_file_1_jg9391";
dsecASM438219v1_3	AUGUSTUS	transcript	8845603	8847392	.	-	.	transcript_id "file_1_file_1_jg9391.t1"; gene_id "file_1_file_1_jg9391"
dsecASM438219v1_3	AUGUSTUS	gene	8845603	8847392	.	-	.	jg9391
dsecASM438219v1_3	AUGUSTUS	CDS	8847252	8847392	1	-	0	transcript_id "file_1_file_1_jg9391.t1"; gene_id "file_1_file_1_jg9391";
dsecASM438219v1_3	AUGUSTUS	exon	8847252	8847392	.	-	.	transcript_id "file_1_file_1_jg9391.t1"; gene_id "file_1_file_1_jg9391";
dsecASM438219v1_3	AUGUSTUS	start_codon	8847390	8847392	.	-	0	transcript_id "file_1_file_1_jg9391.t1"; gene_id "file_1_file_1_jg9391";
dsecASM438219v1_2	AUGUSTUS	start_codon	20822875	20822877	.	+	0	transcript_id "file_1_file_1_jg8347.t1"; gene_id "file_1_file_1_jg8347";
dsecASM438219v1_2	AUGUSTUS	CDS	20822875	20824812	0.95	+	0	transcript_id "file_1_file_1_jg8347.t1"; gene_id "file_1_file_1_jg8347";
dsecASM438219v1_2	AUGUSTUS	exon	20822875	20824812	.	+	.	transcript_id "file_1_file_1_jg8347.t1"; gene_id "file_1_file_1_jg8347";
dsecASM438219v1_2	AUGUSTUS	transcript	20822875	20824812	.	+	.	transcript_id "file_1_file_1_jg8347.t1"; gene_id "file_1_file_1_jg8347"
dsecASM438219v1_2	AUGUSTUS	gene	20822875	20824812	.	+	.	jg8347
dsecASM438219v1_2	AUGUSTUS	stop_codon	20824810	20824812	.	+	0	transcript_id "file_1_file_1_jg8347.t1"; gene_id "file_1_file_1_jg8347";
dsecASM438219v1_2	GeneMark.hmm	start_codon	15249221	15249223	.	+	0	gene_id "file_1_file_2_7820_g"; transcript_id "file_1_file_2_7820_t"; count "file_1_file_2_1_1";
dsecASM438219v1_2	GeneMark.hmm	CDS	15249221	15250774	.	+	0	gene_id "file_1_file_2_7820_g"; transcript_id "file_1_file_2_7820_t"; evidence "file_1_file_2_0_1"; cds_type "file_1_file_2_Initial"; count "file_1_file_2_1_2"; anchored "file_1_file_2_0_1";
dsecASM438219v1_2	GeneMark.hmm	exon	15249221	15250774	0	+	.	gene_id "file_1_file_2_7820_g"; transcript_id "file_1_file_2_7820_t"; evidence "file_1_file_2_0_1"; cds_type "file_1_file_2_Initial"; count "file_1_file_2_1_2"; anchored "file_1_file_2_0_1";
dsecASM438219v1_2	GeneMark.hmm	CDS	15250832	15252184	.	+	0	gene_id "file_1_file_2_7820_g"; transcript_id "file_1_file_2_7820_t"; evidence "file_1_file_2_1_1"; cds_type "file_1_file_2_Terminal"; count "file_1_file_2_2_2"; anchored "file_1_file_2_1_1";
dsecASM438219v1_2	GeneMark.hmm	exon	15250832	15252184	0	+	.	gene_id "file_1_file_2_7820_g"; transcript_id "file_1_file_2_7820_t"; evidence "file_1_file_2_1_1"; cds_type "file_1_file_2_Terminal"; count "file_1_file_2_2_2"; anchored "file_1_file_2_1_1";
dsecASM438219v1_2	GeneMark.hmm	stop_codon	15252182	15252184	.	+	0	gene_id "file_1_file_2_7820_g"; transcript_id "file_1_file_2_7820_t"; count "file_1_file_2_1_1";
dsecASM438219v1_2	AUGUSTUS	stop_codon	19720986	19720988	.	-	0	transcript_id "file_1_file_1_jg8175.t1"; gene_id "file_1_file_1_jg8175";
dsecASM438219v1_2	AUGUSTUS	CDS	19720986	19722025	1	-	2	transcript_id "file_1_file_1_jg8175.t1"; gene_id "file_1_file_1_jg8175";
dsecASM438219v1_2	AUGUSTUS	exon	19720986	19722025	.	-	.	transcript_id "file_1_file_1_jg8175.t1"; gene_id "file_1_file_1_jg8175";
dsecASM438219v1_2	AUGUSTUS	intron	19722026	19722469	.	-	.	transcript_id "file_1_file_1_jg8175.t1"; gene_id "file_1_file_1_jg8175";
dsecASM438219v1_2	AUGUSTUS	transcript	19720986	19722476	.	-	.	transcript_id "file_1_file_1_jg8175.t1"; gene_id "file_1_file_1_jg8175"
dsecASM438219v1_2	AUGUSTUS	gene	19720986	19722476	.	-	.	jg8175
dsecASM438219v1_2	AUGUSTUS	CDS	19722470	19722476	1	-	0	transcript_id "file_1_file_1_jg8175.t1"; gene_id "file_1_file_1_jg8175";
dsecASM438219v1_2	AUGUSTUS	exon	19722470	19722476	.	-	.	transcript_id "file_1_file_1_jg8175.t1"; gene_id "file_1_file_1_jg8175";
dsecASM438219v1_2	AUGUSTUS	start_codon	19722474	19722476	.	-	0	transcript_id "file_1_file_1_jg8175.t1"; gene_id "file_1_file_1_jg8175";
dsecASM438219v1_3	AUGUSTUS	stop_codon	4110300	4110302	.	-	0	transcript_id "file_1_file_1_jg8791.t1"; gene_id "file_1_file_1_jg8791";
dsecASM438219v1_3	AUGUSTUS	CDS	4110300	4110498	1	-	1	transcript_id "file_1_file_1_jg8791.t1"; gene_id "file_1_file_1_jg8791";
dsecASM438219v1_3	AUGUSTUS	exon	4110300	4110498	.	-	.	transcript_id "file_1_file_1_jg8791.t1"; gene_id "file_1_file_1_jg8791";
dsecASM438219v1_3	AUGUSTUS	intron	4110499	4110571	.	-	.	transcript_id "file_1_file_1_jg8791.t1"; gene_id "file_1_file_1_jg8791";
dsecASM438219v1_3	AUGUSTUS	CDS	4110572	4111131	1	-	0	transcript_id "file_1_file_1_jg8791.t1"; gene_id "file_1_file_1_jg8791";
dsecASM438219v1_3	AUGUSTUS	exon	4110572	4111131	.	-	.	transcript_id "file_1_file_1_jg8791.t1"; gene_id "file_1_file_1_jg8791";
dsecASM438219v1_3	AUGUSTUS	intron	4111132	4112026	.	-	.	transcript_id "file_1_file_1_jg8791.t1"; gene_id "file_1_file_1_jg8791";
dsecASM438219v1_3	AUGUSTUS	CDS	4112027	4112148	1	-	2	transcript_id "file_1_file_1_jg8791.t1"; gene_id "file_1_file_1_jg8791";
dsecASM438219v1_3	AUGUSTUS	exon	4112027	4112148	.	-	.	transcript_id "file_1_file_1_jg8791.t1"; gene_id "file_1_file_1_jg8791";
dsecASM438219v1_3	AUGUSTUS	intron	4112149	4112274	.	-	.	transcript_id "file_1_file_1_jg8791.t1"; gene_id "file_1_file_1_jg8791";
dsecASM438219v1_3	AUGUSTUS	CDS	4112275	4112878	1	-	0	transcript_id "file_1_file_1_jg8791.t1"; gene_id "file_1_file_1_jg8791";
dsecASM438219v1_3	AUGUSTUS	exon	4112275	4112878	.	-	.	transcript_id "file_1_file_1_jg8791.t1"; gene_id "file_1_file_1_jg8791";
dsecASM438219v1_3	AUGUSTUS	intron	4112879	4113298	.	-	.	transcript_id "file_1_file_1_jg8791.t1"; gene_id "file_1_file_1_jg8791";
dsecASM438219v1_3	AUGUSTUS	CDS	4113299	4113520	1	-	0	transcript_id "file_1_file_1_jg8791.t1"; gene_id "file_1_file_1_jg8791";
dsecASM438219v1_3	AUGUSTUS	exon	4113299	4113520	.	-	.	transcript_id "file_1_file_1_jg8791.t1"; gene_id "file_1_file_1_jg8791";
dsecASM438219v1_3	AUGUSTUS	intron	4113521	4114353	.	-	.	transcript_id "file_1_file_1_jg8791.t1"; gene_id "file_1_file_1_jg8791";
dsecASM438219v1_3	AUGUSTUS	transcript	4110300	4114365	.	-	.	transcript_id "file_1_file_1_jg8791.t1"; gene_id "file_1_file_1_jg8791"
dsecASM438219v1_3	AUGUSTUS	gene	4110300	4114365	.	-	.	jg8791
dsecASM438219v1_3	AUGUSTUS	CDS	4114354	4114365	1	-	0	transcript_id "file_1_file_1_jg8791.t1"; gene_id "file_1_file_1_jg8791";
dsecASM438219v1_3	AUGUSTUS	exon	4114354	4114365	.	-	.	transcript_id "file_1_file_1_jg8791.t1"; gene_id "file_1_file_1_jg8791";
dsecASM438219v1_3	AUGUSTUS	start_codon	4114363	4114365	.	-	0	transcript_id "file_1_file_1_jg8791.t1"; gene_id "file_1_file_1_jg8791";
dsecASM438219v1_3	AUGUSTUS	start_codon	28150034	28150036	.	+	0	transcript_id "file_1_file_1_jg11996.t1"; gene_id "file_1_file_1_jg11996";
dsecASM438219v1_3	AUGUSTUS	CDS	28150034	28150441	1	+	0	transcript_id "file_1_file_1_jg11996.t1"; gene_id "file_1_file_1_jg11996";
dsecASM438219v1_3	AUGUSTUS	exon	28150034	28150441	.	+	.	transcript_id "file_1_file_1_jg11996.t1"; gene_id "file_1_file_1_jg11996";
dsecASM438219v1_3	AUGUSTUS	transcript	28150034	28150441	.	+	.	transcript_id "file_1_file_1_jg11996.t1"; gene_id "file_1_file_1_jg11996"
dsecASM438219v1_3	AUGUSTUS	gene	28150034	28150441	.	+	.	jg11996
dsecASM438219v1_3	AUGUSTUS	stop_codon	28150439	28150441	.	+	0	transcript_id "file_1_file_1_jg11996.t1"; gene_id "file_1_file_1_jg11996";
dsecASM438219v1_3	AUGUSTUS	stop_codon	18048121	18048123	.	-	0	transcript_id "file_1_file_1_jg10573.t1"; gene_id "file_1_file_1_jg10573";
dsecASM438219v1_3	AUGUSTUS	CDS	18048121	18048708	0.99	-	0	transcript_id "file_1_file_1_jg10573.t1"; gene_id "file_1_file_1_jg10573";
dsecASM438219v1_3	AUGUSTUS	exon	18048121	18048708	.	-	.	transcript_id "file_1_file_1_jg10573.t1"; gene_id "file_1_file_1_jg10573";
dsecASM438219v1_3	AUGUSTUS	intron	18048709	18048779	.	-	.	transcript_id "file_1_file_1_jg10573.t1"; gene_id "file_1_file_1_jg10573";
dsecASM438219v1_3	AUGUSTUS	CDS	18048780	18049230	1	-	1	transcript_id "file_1_file_1_jg10573.t1"; gene_id "file_1_file_1_jg10573";
dsecASM438219v1_3	AUGUSTUS	exon	18048780	18049230	.	-	.	transcript_id "file_1_file_1_jg10573.t1"; gene_id "file_1_file_1_jg10573";
dsecASM438219v1_3	AUGUSTUS	intron	18049231	18049288	.	-	.	transcript_id "file_1_file_1_jg10573.t1"; gene_id "file_1_file_1_jg10573";
dsecASM438219v1_3	AUGUSTUS	CDS	18049289	18049405	1	-	1	transcript_id "file_1_file_1_jg10573.t1"; gene_id "file_1_file_1_jg10573";
dsecASM438219v1_3	AUGUSTUS	exon	18049289	18049405	.	-	.	transcript_id "file_1_file_1_jg10573.t1"; gene_id "file_1_file_1_jg10573";
dsecASM438219v1_3	AUGUSTUS	intron	18049406	18049458	.	-	.	transcript_id "file_1_file_1_jg10573.t1"; gene_id "file_1_file_1_jg10573";
dsecASM438219v1_3	AUGUSTUS	CDS	18049459	18049702	1	-	2	transcript_id "file_1_file_1_jg10573.t1"; gene_id "file_1_file_1_jg10573";
dsecASM438219v1_3	AUGUSTUS	exon	18049459	18049702	.	-	.	transcript_id "file_1_file_1_jg10573.t1"; gene_id "file_1_file_1_jg10573";
dsecASM438219v1_3	AUGUSTUS	intron	18049703	18049776	.	-	.	transcript_id "file_1_file_1_jg10573.t1"; gene_id "file_1_file_1_jg10573";
dsecASM438219v1_3	AUGUSTUS	CDS	18049777	18049867	1	-	0	transcript_id "file_1_file_1_jg10573.t1"; gene_id "file_1_file_1_jg10573";
dsecASM438219v1_3	AUGUSTUS	exon	18049777	18049867	.	-	.	transcript_id "file_1_file_1_jg10573.t1"; gene_id "file_1_file_1_jg10573";
dsecASM438219v1_3	AUGUSTUS	intron	18049868	18049920	.	-	.	transcript_id "file_1_file_1_jg10573.t1"; gene_id "file_1_file_1_jg10573";
dsecASM438219v1_3	AUGUSTUS	transcript	18048121	18049998	.	-	.	transcript_id "file_1_file_1_jg10573.t1"; gene_id "file_1_file_1_jg10573"
dsecASM438219v1_3	AUGUSTUS	gene	18048121	18049998	.	-	.	jg10573
dsecASM438219v1_3	AUGUSTUS	CDS	18049921	18049998	1	-	0	transcript_id "file_1_file_1_jg10573.t1"; gene_id "file_1_file_1_jg10573";
dsecASM438219v1_3	AUGUSTUS	exon	18049921	18049998	.	-	.	transcript_id "file_1_file_1_jg10573.t1"; gene_id "file_1_file_1_jg10573";
dsecASM438219v1_3	AUGUSTUS	start_codon	18049996	18049998	.	-	0	transcript_id "file_1_file_1_jg10573.t1"; gene_id "file_1_file_1_jg10573";
dsecASM438219v1_2	AUGUSTUS	start_codon	1773927	1773929	.	+	0	transcript_id "file_1_file_1_jg5960.t1"; gene_id "file_1_file_1_jg5960";
dsecASM438219v1_2	AUGUSTUS	CDS	1773927	1774036	1	+	0	transcript_id "file_1_file_1_jg5960.t1"; gene_id "file_1_file_1_jg5960";
dsecASM438219v1_2	AUGUSTUS	exon	1773927	1774036	.	+	.	transcript_id "file_1_file_1_jg5960.t1"; gene_id "file_1_file_1_jg5960";
dsecASM438219v1_2	AUGUSTUS	intron	1774037	1774111	.	+	.	transcript_id "file_1_file_1_jg5960.t1"; gene_id "file_1_file_1_jg5960";
dsecASM438219v1_2	AUGUSTUS	CDS	1774112	1774649	1	+	1	transcript_id "file_1_file_1_jg5960.t1"; gene_id "file_1_file_1_jg5960";
dsecASM438219v1_2	AUGUSTUS	exon	1774112	1774649	.	+	.	transcript_id "file_1_file_1_jg5960.t1"; gene_id "file_1_file_1_jg5960";
dsecASM438219v1_2	AUGUSTUS	intron	1774650	1774766	.	+	.	transcript_id "file_1_file_1_jg5960.t1"; gene_id "file_1_file_1_jg5960";
dsecASM438219v1_2	AUGUSTUS	CDS	1774767	1775591	1	+	0	transcript_id "file_1_file_1_jg5960.t1"; gene_id "file_1_file_1_jg5960";
dsecASM438219v1_2	AUGUSTUS	exon	1774767	1775591	.	+	.	transcript_id "file_1_file_1_jg5960.t1"; gene_id "file_1_file_1_jg5960";
dsecASM438219v1_2	AUGUSTUS	intron	1775592	1775651	.	+	.	transcript_id "file_1_file_1_jg5960.t1"; gene_id "file_1_file_1_jg5960";
dsecASM438219v1_2	AUGUSTUS	CDS	1775652	1775794	1	+	0	transcript_id "file_1_file_1_jg5960.t1"; gene_id "file_1_file_1_jg5960";
dsecASM438219v1_2	AUGUSTUS	exon	1775652	1775794	.	+	.	transcript_id "file_1_file_1_jg5960.t1"; gene_id "file_1_file_1_jg5960";
dsecASM438219v1_2	AUGUSTUS	intron	1775795	1775853	.	+	.	transcript_id "file_1_file_1_jg5960.t1"; gene_id "file_1_file_1_jg5960";
dsecASM438219v1_2	AUGUSTUS	CDS	1775854	1776094	1	+	1	transcript_id "file_1_file_1_jg5960.t1"; gene_id "file_1_file_1_jg5960";
dsecASM438219v1_2	AUGUSTUS	exon	1775854	1776094	.	+	.	transcript_id "file_1_file_1_jg5960.t1"; gene_id "file_1_file_1_jg5960";
dsecASM438219v1_2	AUGUSTUS	intron	1776095	1776160	.	+	.	transcript_id "file_1_file_1_jg5960.t1"; gene_id "file_1_file_1_jg5960";
dsecASM438219v1_2	AUGUSTUS	transcript	1773927	1776475	.	+	.	transcript_id "file_1_file_1_jg5960.t1"; gene_id "file_1_file_1_jg5960"
dsecASM438219v1_2	AUGUSTUS	gene	1773927	1776475	.	+	.	jg5960
dsecASM438219v1_2	AUGUSTUS	CDS	1776161	1776475	1	+	0	transcript_id "file_1_file_1_jg5960.t1"; gene_id "file_1_file_1_jg5960";
dsecASM438219v1_2	AUGUSTUS	exon	1776161	1776475	.	+	.	transcript_id "file_1_file_1_jg5960.t1"; gene_id "file_1_file_1_jg5960";
dsecASM438219v1_2	AUGUSTUS	stop_codon	1776473	1776475	.	+	0	transcript_id "file_1_file_1_jg5960.t1"; gene_id "file_1_file_1_jg5960";
dsecASM438219v1_74	AUGUSTUS	start_codon	26299	26301	.	+	0	transcript_id "file_1_file_1_jg15310.t1"; gene_id "file_1_file_1_jg15310";
dsecASM438219v1_74	AUGUSTUS	CDS	26299	26673	1	+	0	transcript_id "file_1_file_1_jg15310.t1"; gene_id "file_1_file_1_jg15310";
dsecASM438219v1_74	AUGUSTUS	exon	26299	26673	.	+	.	transcript_id "file_1_file_1_jg15310.t1"; gene_id "file_1_file_1_jg15310";
dsecASM438219v1_74	AUGUSTUS	transcript	26299	26673	.	+	.	transcript_id "file_1_file_1_jg15310.t1"; gene_id "file_1_file_1_jg15310"
dsecASM438219v1_74	AUGUSTUS	gene	26299	26673	.	+	.	jg15310
dsecASM438219v1_74	AUGUSTUS	stop_codon	26671	26673	.	+	0	transcript_id "file_1_file_1_jg15310.t1"; gene_id "file_1_file_1_jg15310";
dsecASM438219v1_5	AUGUSTUS	stop_codon	13635078	13635080	.	-	0	transcript_id "file_1_file_1_jg4608.t1"; gene_id "file_1_file_1_jg4608";
dsecASM438219v1_5	AUGUSTUS	CDS	13635078	13635292	1	-	2	transcript_id "file_1_file_1_jg4608.t1"; gene_id "file_1_file_1_jg4608";
dsecASM438219v1_5	AUGUSTUS	exon	13635078	13635292	.	-	.	transcript_id "file_1_file_1_jg4608.t1"; gene_id "file_1_file_1_jg4608";
dsecASM438219v1_5	AUGUSTUS	intron	13635293	13635366	.	-	.	transcript_id "file_1_file_1_jg4608.t1"; gene_id "file_1_file_1_jg4608";
dsecASM438219v1_5	AUGUSTUS	CDS	13635367	13635795	1	-	2	transcript_id "file_1_file_1_jg4608.t1"; gene_id "file_1_file_1_jg4608";
dsecASM438219v1_5	AUGUSTUS	exon	13635367	13635795	.	-	.	transcript_id "file_1_file_1_jg4608.t1"; gene_id "file_1_file_1_jg4608";
dsecASM438219v1_5	AUGUSTUS	intron	13635796	13635868	.	-	.	transcript_id "file_1_file_1_jg4608.t1"; gene_id "file_1_file_1_jg4608";
dsecASM438219v1_5	AUGUSTUS	transcript	13635078	13636187	.	-	.	transcript_id "file_1_file_1_jg4608.t1"; gene_id "file_1_file_1_jg4608"
dsecASM438219v1_5	AUGUSTUS	gene	13635078	13636187	.	-	.	jg4608
dsecASM438219v1_5	AUGUSTUS	CDS	13635869	13636187	1	-	0	transcript_id "file_1_file_1_jg4608.t1"; gene_id "file_1_file_1_jg4608";
dsecASM438219v1_5	AUGUSTUS	exon	13635869	13636187	.	-	.	transcript_id "file_1_file_1_jg4608.t1"; gene_id "file_1_file_1_jg4608";
dsecASM438219v1_5	AUGUSTUS	start_codon	13636185	13636187	.	-	0	transcript_id "file_1_file_1_jg4608.t1"; gene_id "file_1_file_1_jg4608";
dsecASM438219v1_3	AUGUSTUS	start_codon	6039393	6039395	.	+	0	transcript_id "file_1_file_1_jg9056.t3"; gene_id "file_1_file_1_jg9056";
dsecASM438219v1_3	AUGUSTUS	CDS	6039393	6039528	1	+	0	transcript_id "file_1_file_1_jg9056.t3"; gene_id "file_1_file_1_jg9056";
dsecASM438219v1_3	AUGUSTUS	exon	6039393	6039528	.	+	.	transcript_id "file_1_file_1_jg9056.t3"; gene_id "file_1_file_1_jg9056";
dsecASM438219v1_3	AUGUSTUS	intron	6039529	6042110	.	+	.	transcript_id "file_1_file_1_jg9056.t3"; gene_id "file_1_file_1_jg9056";
dsecASM438219v1_3	AUGUSTUS	CDS	6042111	6042253	1	+	2	transcript_id "file_1_file_1_jg9056.t3"; gene_id "file_1_file_1_jg9056";
dsecASM438219v1_3	AUGUSTUS	exon	6042111	6042253	.	+	.	transcript_id "file_1_file_1_jg9056.t3"; gene_id "file_1_file_1_jg9056";
dsecASM438219v1_3	AUGUSTUS	intron	6042254	6042704	.	+	.	transcript_id "file_1_file_1_jg9056.t3"; gene_id "file_1_file_1_jg9056";
dsecASM438219v1_3	AUGUSTUS	CDS	6042705	6042780	1	+	0	transcript_id "file_1_file_1_jg9056.t3"; gene_id "file_1_file_1_jg9056";
dsecASM438219v1_3	AUGUSTUS	exon	6042705	6042780	.	+	.	transcript_id "file_1_file_1_jg9056.t3"; gene_id "file_1_file_1_jg9056";
dsecASM438219v1_3	AUGUSTUS	intron	6042781	6043119	.	+	.	transcript_id "file_1_file_1_jg9056.t3"; gene_id "file_1_file_1_jg9056";
dsecASM438219v1_3	AUGUSTUS	CDS	6043120	6043152	1	+	2	transcript_id "file_1_file_1_jg9056.t3"; gene_id "file_1_file_1_jg9056";
dsecASM438219v1_3	AUGUSTUS	exon	6043120	6043152	.	+	.	transcript_id "file_1_file_1_jg9056.t3"; gene_id "file_1_file_1_jg9056";
dsecASM438219v1_3	AUGUSTUS	intron	6043153	6043362	.	+	.	transcript_id "file_1_file_1_jg9056.t3"; gene_id "file_1_file_1_jg9056";
dsecASM438219v1_3	AUGUSTUS	CDS	6043363	6043465	1	+	2	transcript_id "file_1_file_1_jg9056.t3"; gene_id "file_1_file_1_jg9056";
dsecASM438219v1_3	AUGUSTUS	exon	6043363	6043465	.	+	.	transcript_id "file_1_file_1_jg9056.t3"; gene_id "file_1_file_1_jg9056";
dsecASM438219v1_3	AUGUSTUS	intron	6043466	6043530	.	+	.	transcript_id "file_1_file_1_jg9056.t3"; gene_id "file_1_file_1_jg9056";
dsecASM438219v1_3	AUGUSTUS	CDS	6043531	6043652	1	+	1	transcript_id "file_1_file_1_jg9056.t3"; gene_id "file_1_file_1_jg9056";
dsecASM438219v1_3	AUGUSTUS	exon	6043531	6043652	.	+	.	transcript_id "file_1_file_1_jg9056.t3"; gene_id "file_1_file_1_jg9056";
dsecASM438219v1_3	AUGUSTUS	intron	6043653	6043714	.	+	.	transcript_id "file_1_file_1_jg9056.t3"; gene_id "file_1_file_1_jg9056";
dsecASM438219v1_3	AUGUSTUS	CDS	6043715	6043908	1	+	2	transcript_id "file_1_file_1_jg9056.t3"; gene_id "file_1_file_1_jg9056";
dsecASM438219v1_3	AUGUSTUS	exon	6043715	6043908	.	+	.	transcript_id "file_1_file_1_jg9056.t3"; gene_id "file_1_file_1_jg9056";
dsecASM438219v1_3	AUGUSTUS	intron	6043909	6043970	.	+	.	transcript_id "file_1_file_1_jg9056.t3"; gene_id "file_1_file_1_jg9056";
dsecASM438219v1_3	AUGUSTUS	CDS	6043971	6044107	1	+	0	transcript_id "file_1_file_1_jg9056.t3"; gene_id "file_1_file_1_jg9056";
dsecASM438219v1_3	AUGUSTUS	exon	6043971	6044107	.	+	.	transcript_id "file_1_file_1_jg9056.t3"; gene_id "file_1_file_1_jg9056";
dsecASM438219v1_3	AUGUSTUS	intron	6044108	6044507	.	+	.	transcript_id "file_1_file_1_jg9056.t3"; gene_id "file_1_file_1_jg9056";
dsecASM438219v1_3	AUGUSTUS	CDS	6044508	6044622	1	+	1	transcript_id "file_1_file_1_jg9056.t3"; gene_id "file_1_file_1_jg9056";
dsecASM438219v1_3	AUGUSTUS	exon	6044508	6044622	.	+	.	transcript_id "file_1_file_1_jg9056.t3"; gene_id "file_1_file_1_jg9056";
dsecASM438219v1_3	AUGUSTUS	intron	6044623	6044688	.	+	.	transcript_id "file_1_file_1_jg9056.t3"; gene_id "file_1_file_1_jg9056";
dsecASM438219v1_3	AUGUSTUS	CDS	6044689	6044980	1	+	0	transcript_id "file_1_file_1_jg9056.t3"; gene_id "file_1_file_1_jg9056";
dsecASM438219v1_3	AUGUSTUS	exon	6044689	6044980	.	+	.	transcript_id "file_1_file_1_jg9056.t3"; gene_id "file_1_file_1_jg9056";
dsecASM438219v1_3	AUGUSTUS	intron	6044981	6045568	.	+	.	transcript_id "file_1_file_1_jg9056.t3"; gene_id "file_1_file_1_jg9056";
dsecASM438219v1_3	AUGUSTUS	CDS	6045569	6045664	1	+	2	transcript_id "file_1_file_1_jg9056.t3"; gene_id "file_1_file_1_jg9056";
dsecASM438219v1_3	AUGUSTUS	exon	6045569	6045664	.	+	.	transcript_id "file_1_file_1_jg9056.t3"; gene_id "file_1_file_1_jg9056";
dsecASM438219v1_3	AUGUSTUS	intron	6045665	6046170	.	+	.	transcript_id "file_1_file_1_jg9056.t3"; gene_id "file_1_file_1_jg9056";
dsecASM438219v1_3	AUGUSTUS	CDS	6046171	6046425	1	+	2	transcript_id "file_1_file_1_jg9056.t3"; gene_id "file_1_file_1_jg9056";
dsecASM438219v1_3	AUGUSTUS	exon	6046171	6046425	.	+	.	transcript_id "file_1_file_1_jg9056.t3"; gene_id "file_1_file_1_jg9056";
dsecASM438219v1_3	AUGUSTUS	intron	6046426	6047595	.	+	.	transcript_id "file_1_file_1_jg9056.t3"; gene_id "file_1_file_1_jg9056";
dsecASM438219v1_3	AUGUSTUS	CDS	6047596	6047866	1	+	2	transcript_id "file_1_file_1_jg9056.t3"; gene_id "file_1_file_1_jg9056";
dsecASM438219v1_3	AUGUSTUS	exon	6047596	6047866	.	+	.	transcript_id "file_1_file_1_jg9056.t3"; gene_id "file_1_file_1_jg9056";
dsecASM438219v1_3	AUGUSTUS	intron	6047867	6048278	.	+	.	transcript_id "file_1_file_1_jg9056.t3"; gene_id "file_1_file_1_jg9056";
dsecASM438219v1_3	AUGUSTUS	CDS	6048279	6048378	1	+	1	transcript_id "file_1_file_1_jg9056.t3"; gene_id "file_1_file_1_jg9056";
dsecASM438219v1_3	AUGUSTUS	exon	6048279	6048378	.	+	.	transcript_id "file_1_file_1_jg9056.t3"; gene_id "file_1_file_1_jg9056";
dsecASM438219v1_3	AUGUSTUS	intron	6048379	6049533	.	+	.	transcript_id "file_1_file_1_jg9056.t3"; gene_id "file_1_file_1_jg9056";
dsecASM438219v1_3	AUGUSTUS	CDS	6049534	6049623	1	+	0	transcript_id "file_1_file_1_jg9056.t3"; gene_id "file_1_file_1_jg9056";
dsecASM438219v1_3	AUGUSTUS	exon	6049534	6049623	.	+	.	transcript_id "file_1_file_1_jg9056.t3"; gene_id "file_1_file_1_jg9056";
dsecASM438219v1_3	AUGUSTUS	intron	6049624	6050268	.	+	.	transcript_id "file_1_file_1_jg9056.t3"; gene_id "file_1_file_1_jg9056";
dsecASM438219v1_3	AUGUSTUS	transcript	6039393	6050451	.	+	.	transcript_id "file_1_file_1_jg9056.t3"; gene_id "file_1_file_1_jg9056"
dsecASM438219v1_3	AUGUSTUS	CDS	6050269	6050451	1	+	0	transcript_id "file_1_file_1_jg9056.t3"; gene_id "file_1_file_1_jg9056";
dsecASM438219v1_3	AUGUSTUS	exon	6050269	6050451	.	+	.	transcript_id "file_1_file_1_jg9056.t3"; gene_id "file_1_file_1_jg9056";
dsecASM438219v1_3	AUGUSTUS	stop_codon	6050449	6050451	.	+	0	transcript_id "file_1_file_1_jg9056.t3"; gene_id "file_1_file_1_jg9056";
dsecASM438219v1_1	AUGUSTUS	start_codon	8523643	8523645	.	+	0	transcript_id "file_1_file_1_jg13289.t1"; gene_id "file_1_file_1_jg13289";
dsecASM438219v1_1	AUGUSTUS	CDS	8523643	8524275	0.78	+	0	transcript_id "file_1_file_1_jg13289.t1"; gene_id "file_1_file_1_jg13289";
dsecASM438219v1_1	AUGUSTUS	exon	8523643	8524275	.	+	.	transcript_id "file_1_file_1_jg13289.t1"; gene_id "file_1_file_1_jg13289";
dsecASM438219v1_1	AUGUSTUS	transcript	8523643	8524275	.	+	.	transcript_id "file_1_file_1_jg13289.t1"; gene_id "file_1_file_1_jg13289"
dsecASM438219v1_1	AUGUSTUS	gene	8523643	8524275	.	+	.	jg13289
dsecASM438219v1_1	AUGUSTUS	stop_codon	8524273	8524275	.	+	0	transcript_id "file_1_file_1_jg13289.t1"; gene_id "file_1_file_1_jg13289";
dsecASM438219v1_2	AUGUSTUS	stop_codon	22574629	22574631	.	-	0	transcript_id "file_1_file_1_jg8543.t1"; gene_id "file_1_file_1_jg8543";
dsecASM438219v1_2	AUGUSTUS	CDS	22574629	22574931	0.97	-	0	transcript_id "file_1_file_1_jg8543.t1"; gene_id "file_1_file_1_jg8543";
dsecASM438219v1_2	AUGUSTUS	exon	22574629	22574931	.	-	.	transcript_id "file_1_file_1_jg8543.t1"; gene_id "file_1_file_1_jg8543";
dsecASM438219v1_2	AUGUSTUS	transcript	22574629	22574931	.	-	.	transcript_id "file_1_file_1_jg8543.t1"; gene_id "file_1_file_1_jg8543"
dsecASM438219v1_2	AUGUSTUS	gene	22574629	22574931	.	-	.	jg8543
dsecASM438219v1_2	AUGUSTUS	start_codon	22574929	22574931	.	-	0	transcript_id "file_1_file_1_jg8543.t1"; gene_id "file_1_file_1_jg8543";
dsecASM438219v1_2	AUGUSTUS	stop_codon	9280078	9280080	.	-	0	transcript_id "file_1_file_1_jg6930.t1"; gene_id "file_1_file_1_jg6930";
dsecASM438219v1_2	AUGUSTUS	CDS	9280078	9280629	1	-	0	transcript_id "file_1_file_1_jg6930.t1"; gene_id "file_1_file_1_jg6930";
dsecASM438219v1_2	AUGUSTUS	exon	9280078	9280629	.	-	.	transcript_id "file_1_file_1_jg6930.t1"; gene_id "file_1_file_1_jg6930";
dsecASM438219v1_2	AUGUSTUS	intron	9280630	9280714	.	-	.	transcript_id "file_1_file_1_jg6930.t1"; gene_id "file_1_file_1_jg6930";
dsecASM438219v1_2	AUGUSTUS	CDS	9280715	9280981	1	-	0	transcript_id "file_1_file_1_jg6930.t1"; gene_id "file_1_file_1_jg6930";
dsecASM438219v1_2	AUGUSTUS	exon	9280715	9280981	.	-	.	transcript_id "file_1_file_1_jg6930.t1"; gene_id "file_1_file_1_jg6930";
dsecASM438219v1_2	AUGUSTUS	intron	9280982	9281059	.	-	.	transcript_id "file_1_file_1_jg6930.t1"; gene_id "file_1_file_1_jg6930";
dsecASM438219v1_2	AUGUSTUS	CDS	9281060	9281119	1	-	0	transcript_id "file_1_file_1_jg6930.t1"; gene_id "file_1_file_1_jg6930";
dsecASM438219v1_2	AUGUSTUS	exon	9281060	9281119	.	-	.	transcript_id "file_1_file_1_jg6930.t1"; gene_id "file_1_file_1_jg6930";
dsecASM438219v1_2	AUGUSTUS	intron	9281120	9281898	.	-	.	transcript_id "file_1_file_1_jg6930.t1"; gene_id "file_1_file_1_jg6930";
dsecASM438219v1_2	AUGUSTUS	transcript	9280078	9282012	.	-	.	transcript_id "file_1_file_1_jg6930.t1"; gene_id "file_1_file_1_jg6930"
dsecASM438219v1_2	AUGUSTUS	gene	9280078	9282012	.	-	.	jg6930
dsecASM438219v1_2	AUGUSTUS	CDS	9281899	9282012	1	-	0	transcript_id "file_1_file_1_jg6930.t1"; gene_id "file_1_file_1_jg6930";
dsecASM438219v1_2	AUGUSTUS	exon	9281899	9282012	.	-	.	transcript_id "file_1_file_1_jg6930.t1"; gene_id "file_1_file_1_jg6930";
dsecASM438219v1_2	AUGUSTUS	start_codon	9282010	9282012	.	-	0	transcript_id "file_1_file_1_jg6930.t1"; gene_id "file_1_file_1_jg6930";
dsecASM438219v1_4	AUGUSTUS	start_codon	671823	671825	.	+	0	transcript_id "file_1_file_1_jg282.t1"; gene_id "file_1_file_1_jg282";
dsecASM438219v1_4	AUGUSTUS	CDS	671823	671898	0.44	+	0	transcript_id "file_1_file_1_jg282.t1"; gene_id "file_1_file_1_jg282";
dsecASM438219v1_4	AUGUSTUS	exon	671823	671898	.	+	.	transcript_id "file_1_file_1_jg282.t1"; gene_id "file_1_file_1_jg282";
dsecASM438219v1_4	AUGUSTUS	intron	671899	673227	.	+	.	transcript_id "file_1_file_1_jg282.t1"; gene_id "file_1_file_1_jg282";
dsecASM438219v1_4	AUGUSTUS	CDS	673228	673382	0.95	+	2	transcript_id "file_1_file_1_jg282.t1"; gene_id "file_1_file_1_jg282";
dsecASM438219v1_4	AUGUSTUS	exon	673228	673382	.	+	.	transcript_id "file_1_file_1_jg282.t1"; gene_id "file_1_file_1_jg282";
dsecASM438219v1_4	AUGUSTUS	intron	673383	673911	.	+	.	transcript_id "file_1_file_1_jg282.t1"; gene_id "file_1_file_1_jg282";
dsecASM438219v1_4	AUGUSTUS	transcript	671823	674232	.	+	.	transcript_id "file_1_file_1_jg282.t1"; gene_id "file_1_file_1_jg282"
dsecASM438219v1_4	AUGUSTUS	gene	671823	674232	.	+	.	jg282
dsecASM438219v1_4	AUGUSTUS	CDS	673912	674232	0.74	+	0	transcript_id "file_1_file_1_jg282.t1"; gene_id "file_1_file_1_jg282";
dsecASM438219v1_4	AUGUSTUS	exon	673912	674232	.	+	.	transcript_id "file_1_file_1_jg282.t1"; gene_id "file_1_file_1_jg282";
dsecASM438219v1_4	AUGUSTUS	stop_codon	674230	674232	.	+	0	transcript_id "file_1_file_1_jg282.t1"; gene_id "file_1_file_1_jg282";
dsecASM438219v1_5	AUGUSTUS	start_codon	4084848	4084850	.	+	0	transcript_id "file_1_file_1_jg3561.t1"; gene_id "file_1_file_1_jg3561";
dsecASM438219v1_5	AUGUSTUS	CDS	4084848	4087037	1	+	0	transcript_id "file_1_file_1_jg3561.t1"; gene_id "file_1_file_1_jg3561";
dsecASM438219v1_5	AUGUSTUS	exon	4084848	4087037	.	+	.	transcript_id "file_1_file_1_jg3561.t1"; gene_id "file_1_file_1_jg3561";
dsecASM438219v1_5	AUGUSTUS	transcript	4084848	4087037	.	+	.	transcript_id "file_1_file_1_jg3561.t1"; gene_id "file_1_file_1_jg3561"
dsecASM438219v1_5	AUGUSTUS	gene	4084848	4087037	.	+	.	jg3561
dsecASM438219v1_5	AUGUSTUS	stop_codon	4087035	4087037	.	+	0	transcript_id "file_1_file_1_jg3561.t1"; gene_id "file_1_file_1_jg3561";
dsecASM438219v1_5	AUGUSTUS	stop_codon	21046706	21046708	.	-	0	transcript_id "file_1_file_1_jg5505.t1"; gene_id "file_1_file_1_jg5505";
dsecASM438219v1_5	AUGUSTUS	CDS	21046706	21047395	1	-	0	transcript_id "file_1_file_1_jg5505.t1"; gene_id "file_1_file_1_jg5505";
dsecASM438219v1_5	AUGUSTUS	exon	21046706	21047395	.	-	.	transcript_id "file_1_file_1_jg5505.t1"; gene_id "file_1_file_1_jg5505";
dsecASM438219v1_5	AUGUSTUS	transcript	21046706	21047395	.	-	.	transcript_id "file_1_file_1_jg5505.t1"; gene_id "file_1_file_1_jg5505"
dsecASM438219v1_5	AUGUSTUS	gene	21046706	21047395	.	-	.	jg5505
dsecASM438219v1_5	AUGUSTUS	start_codon	21047393	21047395	.	-	0	transcript_id "file_1_file_1_jg5505.t1"; gene_id "file_1_file_1_jg5505";
dsecASM438219v1_3	AUGUSTUS	stop_codon	5221645	5221647	.	-	0	transcript_id "file_1_file_1_jg8976.t1"; gene_id "file_1_file_1_jg8976";
dsecASM438219v1_3	AUGUSTUS	CDS	5221645	5223138	1	-	0	transcript_id "file_1_file_1_jg8976.t1"; gene_id "file_1_file_1_jg8976";
dsecASM438219v1_3	AUGUSTUS	exon	5221645	5223138	.	-	.	transcript_id "file_1_file_1_jg8976.t1"; gene_id "file_1_file_1_jg8976";
dsecASM438219v1_3	AUGUSTUS	intron	5223139	5223201	.	-	.	transcript_id "file_1_file_1_jg8976.t1"; gene_id "file_1_file_1_jg8976";
dsecASM438219v1_3	AUGUSTUS	transcript	5221645	5223336	.	-	.	transcript_id "file_1_file_1_jg8976.t1"; gene_id "file_1_file_1_jg8976"
dsecASM438219v1_3	AUGUSTUS	gene	5221645	5223336	.	-	.	jg8976
dsecASM438219v1_3	AUGUSTUS	CDS	5223202	5223336	1	-	0	transcript_id "file_1_file_1_jg8976.t1"; gene_id "file_1_file_1_jg8976";
dsecASM438219v1_3	AUGUSTUS	exon	5223202	5223336	.	-	.	transcript_id "file_1_file_1_jg8976.t1"; gene_id "file_1_file_1_jg8976";
dsecASM438219v1_3	AUGUSTUS	start_codon	5223334	5223336	.	-	0	transcript_id "file_1_file_1_jg8976.t1"; gene_id "file_1_file_1_jg8976";
dsecASM438219v1_239	AUGUSTUS	stop_codon	19220	19222	.	-	0	transcript_id "file_1_file_1_jg195.t1"; gene_id "file_1_file_1_jg195";
dsecASM438219v1_239	AUGUSTUS	CDS	19220	19369	0.63	-	0	transcript_id "file_1_file_1_jg195.t1"; gene_id "file_1_file_1_jg195";
dsecASM438219v1_239	AUGUSTUS	exon	19220	19369	.	-	.	transcript_id "file_1_file_1_jg195.t1"; gene_id "file_1_file_1_jg195";
dsecASM438219v1_239	AUGUSTUS	intron	19370	19434	.	-	.	transcript_id "file_1_file_1_jg195.t1"; gene_id "file_1_file_1_jg195";
dsecASM438219v1_239	AUGUSTUS	transcript	19220	19593	.	-	.	transcript_id "file_1_file_1_jg195.t1"; gene_id "file_1_file_1_jg195"
dsecASM438219v1_239	AUGUSTUS	gene	19220	19593	.	-	.	jg195
dsecASM438219v1_239	AUGUSTUS	CDS	19435	19593	0.95	-	0	transcript_id "file_1_file_1_jg195.t1"; gene_id "file_1_file_1_jg195";
dsecASM438219v1_239	AUGUSTUS	exon	19435	19593	.	-	.	transcript_id "file_1_file_1_jg195.t1"; gene_id "file_1_file_1_jg195";
dsecASM438219v1_239	AUGUSTUS	start_codon	19591	19593	.	-	0	transcript_id "file_1_file_1_jg195.t1"; gene_id "file_1_file_1_jg195";
dsecASM438219v1_2	AUGUSTUS	start_codon	6400228	6400230	.	+	0	transcript_id "file_1_file_1_jg6540.t1"; gene_id "file_1_file_1_jg6540";
dsecASM438219v1_2	AUGUSTUS	CDS	6400228	6400235	0.99	+	0	transcript_id "file_1_file_1_jg6540.t1"; gene_id "file_1_file_1_jg6540";
dsecASM438219v1_2	AUGUSTUS	exon	6400228	6400235	.	+	.	transcript_id "file_1_file_1_jg6540.t1"; gene_id "file_1_file_1_jg6540";
dsecASM438219v1_2	AUGUSTUS	intron	6400236	6401239	.	+	.	transcript_id "file_1_file_1_jg6540.t1"; gene_id "file_1_file_1_jg6540";
dsecASM438219v1_2	AUGUSTUS	CDS	6401240	6401449	1	+	1	transcript_id "file_1_file_1_jg6540.t1"; gene_id "file_1_file_1_jg6540";
dsecASM438219v1_2	AUGUSTUS	exon	6401240	6401449	.	+	.	transcript_id "file_1_file_1_jg6540.t1"; gene_id "file_1_file_1_jg6540";
dsecASM438219v1_2	AUGUSTUS	intron	6401450	6411099	.	+	.	transcript_id "file_1_file_1_jg6540.t1"; gene_id "file_1_file_1_jg6540";
dsecASM438219v1_2	AUGUSTUS	CDS	6411100	6412984	1	+	1	transcript_id "file_1_file_1_jg6540.t1"; gene_id "file_1_file_1_jg6540";
dsecASM438219v1_2	AUGUSTUS	exon	6411100	6412984	.	+	.	transcript_id "file_1_file_1_jg6540.t1"; gene_id "file_1_file_1_jg6540";
dsecASM438219v1_2	AUGUSTUS	intron	6412985	6413895	.	+	.	transcript_id "file_1_file_1_jg6540.t1"; gene_id "file_1_file_1_jg6540";
dsecASM438219v1_2	AUGUSTUS	CDS	6413896	6414248	1	+	0	transcript_id "file_1_file_1_jg6540.t1"; gene_id "file_1_file_1_jg6540";
dsecASM438219v1_2	AUGUSTUS	exon	6413896	6414248	.	+	.	transcript_id "file_1_file_1_jg6540.t1"; gene_id "file_1_file_1_jg6540";
dsecASM438219v1_2	AUGUSTUS	intron	6414249	6415259	.	+	.	transcript_id "file_1_file_1_jg6540.t1"; gene_id "file_1_file_1_jg6540";
dsecASM438219v1_2	AUGUSTUS	transcript	6400228	6415362	.	+	.	transcript_id "file_1_file_1_jg6540.t1"; gene_id "file_1_file_1_jg6540"
dsecASM438219v1_2	AUGUSTUS	gene	6400228	6415362	.	+	.	jg6540
dsecASM438219v1_2	AUGUSTUS	CDS	6415260	6415362	1	+	1	transcript_id "file_1_file_1_jg6540.t1"; gene_id "file_1_file_1_jg6540";
dsecASM438219v1_2	AUGUSTUS	exon	6415260	6415362	.	+	.	transcript_id "file_1_file_1_jg6540.t1"; gene_id "file_1_file_1_jg6540";
dsecASM438219v1_2	AUGUSTUS	stop_codon	6415360	6415362	.	+	0	transcript_id "file_1_file_1_jg6540.t1"; gene_id "file_1_file_1_jg6540";
dsecASM438219v1_0	AUGUSTUS	stop_codon	87642	87644	.	-	0	transcript_id "file_1_file_1_jg330.t1"; gene_id "file_1_file_1_jg330";
dsecASM438219v1_0	AUGUSTUS	CDS	87642	88410	0.91	-	1	transcript_id "file_1_file_1_jg330.t1"; gene_id "file_1_file_1_jg330";
dsecASM438219v1_0	AUGUSTUS	exon	87642	88410	.	-	.	transcript_id "file_1_file_1_jg330.t1"; gene_id "file_1_file_1_jg330";
dsecASM438219v1_0	AUGUSTUS	intron	88411	88473	.	-	.	transcript_id "file_1_file_1_jg330.t1"; gene_id "file_1_file_1_jg330";
dsecASM438219v1_0	AUGUSTUS	CDS	88474	88666	1	-	2	transcript_id "file_1_file_1_jg330.t1"; gene_id "file_1_file_1_jg330";
dsecASM438219v1_0	AUGUSTUS	exon	88474	88666	.	-	.	transcript_id "file_1_file_1_jg330.t1"; gene_id "file_1_file_1_jg330";
dsecASM438219v1_0	AUGUSTUS	intron	88667	88724	.	-	.	transcript_id "file_1_file_1_jg330.t1"; gene_id "file_1_file_1_jg330";
dsecASM438219v1_0	AUGUSTUS	CDS	88725	88820	0.96	-	2	transcript_id "file_1_file_1_jg330.t1"; gene_id "file_1_file_1_jg330";
dsecASM438219v1_0	AUGUSTUS	exon	88725	88820	.	-	.	transcript_id "file_1_file_1_jg330.t1"; gene_id "file_1_file_1_jg330";
dsecASM438219v1_0	AUGUSTUS	intron	88821	89528	.	-	.	transcript_id "file_1_file_1_jg330.t1"; gene_id "file_1_file_1_jg330";
dsecASM438219v1_0	AUGUSTUS	CDS	89529	89604	1	-	0	transcript_id "file_1_file_1_jg330.t1"; gene_id "file_1_file_1_jg330";
dsecASM438219v1_0	AUGUSTUS	exon	89529	89604	.	-	.	transcript_id "file_1_file_1_jg330.t1"; gene_id "file_1_file_1_jg330";
dsecASM438219v1_0	AUGUSTUS	intron	89605	89659	.	-	.	transcript_id "file_1_file_1_jg330.t1"; gene_id "file_1_file_1_jg330";
dsecASM438219v1_0	AUGUSTUS	transcript	87642	89677	.	-	.	transcript_id "file_1_file_1_jg330.t1"; gene_id "file_1_file_1_jg330"
dsecASM438219v1_0	AUGUSTUS	gene	87642	89677	.	-	.	jg330
dsecASM438219v1_0	AUGUSTUS	CDS	89660	89677	0.86	-	0	transcript_id "file_1_file_1_jg330.t1"; gene_id "file_1_file_1_jg330";
dsecASM438219v1_0	AUGUSTUS	exon	89660	89677	.	-	.	transcript_id "file_1_file_1_jg330.t1"; gene_id "file_1_file_1_jg330";
dsecASM438219v1_0	AUGUSTUS	start_codon	89675	89677	.	-	0	transcript_id "file_1_file_1_jg330.t1"; gene_id "file_1_file_1_jg330";
dsecASM438219v1_316	GeneMark.hmm	stop_codon	29818	29820	.	-	0	gene_id "file_1_file_2_13081_g"; transcript_id "file_1_file_2_13081_t"; count "file_1_file_2_1_1";
dsecASM438219v1_316	GeneMark.hmm	CDS	29818	29850	.	-	0	gene_id "file_1_file_2_13081_g"; transcript_id "file_1_file_2_13081_t"; evidence "file_1_file_2_0_1"; cds_type "file_1_file_2_Terminal"; count "file_1_file_2_2_2"; anchored "file_1_file_2_0_1";
dsecASM438219v1_316	GeneMark.hmm	exon	29818	29850	0	-	.	gene_id "file_1_file_2_13081_g"; transcript_id "file_1_file_2_13081_t"; evidence "file_1_file_2_0_1"; cds_type "file_1_file_2_Terminal"; count "file_1_file_2_2_2"; anchored "file_1_file_2_0_1";
dsecASM438219v1_316	GeneMark.hmm	CDS	29911	30582	.	-	0	gene_id "file_1_file_2_13081_g"; transcript_id "file_1_file_2_13081_t"; evidence "file_1_file_2_1_0"; cds_type "file_1_file_2_Initial"; count "file_1_file_2_1_2"; anchored "file_1_file_2_1_0";
dsecASM438219v1_316	GeneMark.hmm	exon	29911	30582	0	-	.	gene_id "file_1_file_2_13081_g"; transcript_id "file_1_file_2_13081_t"; evidence "file_1_file_2_1_0"; cds_type "file_1_file_2_Initial"; count "file_1_file_2_1_2"; anchored "file_1_file_2_1_0";
dsecASM438219v1_316	GeneMark.hmm	start_codon	30580	30582	.	-	0	gene_id "file_1_file_2_13081_g"; transcript_id "file_1_file_2_13081_t"; count "file_1_file_2_1_1";
dsecASM438219v1_1	AUGUSTUS	start_codon	4701818	4701820	.	+	0	transcript_id "file_1_file_1_jg12718.t1"; gene_id "file_1_file_1_jg12718";
dsecASM438219v1_1	AUGUSTUS	CDS	4701818	4701977	1	+	0	transcript_id "file_1_file_1_jg12718.t1"; gene_id "file_1_file_1_jg12718";
dsecASM438219v1_1	AUGUSTUS	exon	4701818	4701977	.	+	.	transcript_id "file_1_file_1_jg12718.t1"; gene_id "file_1_file_1_jg12718";
dsecASM438219v1_1	AUGUSTUS	intron	4701978	4702286	.	+	.	transcript_id "file_1_file_1_jg12718.t1"; gene_id "file_1_file_1_jg12718";
dsecASM438219v1_1	AUGUSTUS	CDS	4702287	4702396	1	+	2	transcript_id "file_1_file_1_jg12718.t1"; gene_id "file_1_file_1_jg12718";
dsecASM438219v1_1	AUGUSTUS	exon	4702287	4702396	.	+	.	transcript_id "file_1_file_1_jg12718.t1"; gene_id "file_1_file_1_jg12718";
dsecASM438219v1_1	AUGUSTUS	intron	4702397	4702455	.	+	.	transcript_id "file_1_file_1_jg12718.t1"; gene_id "file_1_file_1_jg12718";
dsecASM438219v1_1	AUGUSTUS	transcript	4701818	4702677	.	+	.	transcript_id "file_1_file_1_jg12718.t1"; gene_id "file_1_file_1_jg12718"
dsecASM438219v1_1	AUGUSTUS	gene	4701818	4702677	.	+	.	jg12718
dsecASM438219v1_1	AUGUSTUS	CDS	4702456	4702677	1	+	0	transcript_id "file_1_file_1_jg12718.t1"; gene_id "file_1_file_1_jg12718";
dsecASM438219v1_1	AUGUSTUS	exon	4702456	4702677	.	+	.	transcript_id "file_1_file_1_jg12718.t1"; gene_id "file_1_file_1_jg12718";
dsecASM438219v1_1	AUGUSTUS	stop_codon	4702675	4702677	.	+	0	transcript_id "file_1_file_1_jg12718.t1"; gene_id "file_1_file_1_jg12718";
dsecASM438219v1_5	AUGUSTUS	start_codon	1900873	1900875	.	+	0	transcript_id "file_1_file_1_jg3324.t2"; gene_id "file_1_file_1_jg3324";
dsecASM438219v1_5	AUGUSTUS	CDS	1900873	1901842	1	+	0	transcript_id "file_1_file_1_jg3324.t2"; gene_id "file_1_file_1_jg3324";
dsecASM438219v1_5	AUGUSTUS	exon	1900873	1901842	.	+	.	transcript_id "file_1_file_1_jg3324.t2"; gene_id "file_1_file_1_jg3324";
dsecASM438219v1_5	AUGUSTUS	intron	1901843	1905130	.	+	.	transcript_id "file_1_file_1_jg3324.t2"; gene_id "file_1_file_1_jg3324";
dsecASM438219v1_5	AUGUSTUS	CDS	1905131	1907945	1	+	2	transcript_id "file_1_file_1_jg3324.t2"; gene_id "file_1_file_1_jg3324";
dsecASM438219v1_5	AUGUSTUS	exon	1905131	1907945	.	+	.	transcript_id "file_1_file_1_jg3324.t2"; gene_id "file_1_file_1_jg3324";
dsecASM438219v1_5	AUGUSTUS	intron	1907946	1908108	.	+	.	transcript_id "file_1_file_1_jg3324.t2"; gene_id "file_1_file_1_jg3324";
dsecASM438219v1_5	AUGUSTUS	CDS	1908109	1908257	1	+	1	transcript_id "file_1_file_1_jg3324.t2"; gene_id "file_1_file_1_jg3324";
dsecASM438219v1_5	AUGUSTUS	exon	1908109	1908257	.	+	.	transcript_id "file_1_file_1_jg3324.t2"; gene_id "file_1_file_1_jg3324";
dsecASM438219v1_5	AUGUSTUS	intron	1908258	1908325	.	+	.	transcript_id "file_1_file_1_jg3324.t2"; gene_id "file_1_file_1_jg3324";
dsecASM438219v1_5	AUGUSTUS	CDS	1908326	1909693	1	+	2	transcript_id "file_1_file_1_jg3324.t2"; gene_id "file_1_file_1_jg3324";
dsecASM438219v1_5	AUGUSTUS	exon	1908326	1909693	.	+	.	transcript_id "file_1_file_1_jg3324.t2"; gene_id "file_1_file_1_jg3324";
dsecASM438219v1_5	AUGUSTUS	intron	1909694	1909768	.	+	.	transcript_id "file_1_file_1_jg3324.t2"; gene_id "file_1_file_1_jg3324";
dsecASM438219v1_5	AUGUSTUS	CDS	1909769	1909887	1	+	2	transcript_id "file_1_file_1_jg3324.t2"; gene_id "file_1_file_1_jg3324";
dsecASM438219v1_5	AUGUSTUS	exon	1909769	1909887	.	+	.	transcript_id "file_1_file_1_jg3324.t2"; gene_id "file_1_file_1_jg3324";
dsecASM438219v1_5	AUGUSTUS	intron	1909888	1909993	.	+	.	transcript_id "file_1_file_1_jg3324.t2"; gene_id "file_1_file_1_jg3324";
dsecASM438219v1_5	AUGUSTUS	transcript	1900873	1910074	.	+	.	transcript_id "file_1_file_1_jg3324.t2"; gene_id "file_1_file_1_jg3324"
dsecASM438219v1_5	AUGUSTUS	CDS	1909994	1910074	0.88	+	0	transcript_id "file_1_file_1_jg3324.t2"; gene_id "file_1_file_1_jg3324";
dsecASM438219v1_5	AUGUSTUS	exon	1909994	1910074	.	+	.	transcript_id "file_1_file_1_jg3324.t2"; gene_id "file_1_file_1_jg3324";
dsecASM438219v1_5	AUGUSTUS	stop_codon	1910072	1910074	.	+	0	transcript_id "file_1_file_1_jg3324.t2"; gene_id "file_1_file_1_jg3324";
dsecASM438219v1_5	AUGUSTUS	start_codon	7430590	7430592	.	+	0	transcript_id "file_1_file_1_jg3895.t1"; gene_id "file_1_file_1_jg3895";
dsecASM438219v1_5	AUGUSTUS	CDS	7430590	7430773	1	+	0	transcript_id "file_1_file_1_jg3895.t1"; gene_id "file_1_file_1_jg3895";
dsecASM438219v1_5	AUGUSTUS	exon	7430590	7430773	.	+	.	transcript_id "file_1_file_1_jg3895.t1"; gene_id "file_1_file_1_jg3895";
dsecASM438219v1_5	AUGUSTUS	intron	7430774	7431075	.	+	.	transcript_id "file_1_file_1_jg3895.t1"; gene_id "file_1_file_1_jg3895";
dsecASM438219v1_5	AUGUSTUS	transcript	7430590	7432556	.	+	.	transcript_id "file_1_file_1_jg3895.t1"; gene_id "file_1_file_1_jg3895"
dsecASM438219v1_5	AUGUSTUS	gene	7430590	7432556	.	+	.	jg3895
dsecASM438219v1_5	AUGUSTUS	CDS	7431076	7432556	0.99	+	2	transcript_id "file_1_file_1_jg3895.t1"; gene_id "file_1_file_1_jg3895";
dsecASM438219v1_5	AUGUSTUS	exon	7431076	7432556	.	+	.	transcript_id "file_1_file_1_jg3895.t1"; gene_id "file_1_file_1_jg3895";
dsecASM438219v1_5	AUGUSTUS	stop_codon	7432554	7432556	.	+	0	transcript_id "file_1_file_1_jg3895.t1"; gene_id "file_1_file_1_jg3895";
dsecASM438219v1_3	AUGUSTUS	stop_codon	23851254	23851256	.	-	0	transcript_id "file_1_file_1_jg11501.t1"; gene_id "file_1_file_1_jg11501";
dsecASM438219v1_3	AUGUSTUS	CDS	23851254	23851450	1	-	2	transcript_id "file_1_file_1_jg11501.t1"; gene_id "file_1_file_1_jg11501";
dsecASM438219v1_3	AUGUSTUS	exon	23851254	23851450	.	-	.	transcript_id "file_1_file_1_jg11501.t1"; gene_id "file_1_file_1_jg11501";
dsecASM438219v1_3	AUGUSTUS	intron	23851451	23851509	.	-	.	transcript_id "file_1_file_1_jg11501.t1"; gene_id "file_1_file_1_jg11501";
dsecASM438219v1_3	AUGUSTUS	CDS	23851510	23852376	1	-	2	transcript_id "file_1_file_1_jg11501.t1"; gene_id "file_1_file_1_jg11501";
dsecASM438219v1_3	AUGUSTUS	exon	23851510	23852376	.	-	.	transcript_id "file_1_file_1_jg11501.t1"; gene_id "file_1_file_1_jg11501";
dsecASM438219v1_3	AUGUSTUS	intron	23852377	23852434	.	-	.	transcript_id "file_1_file_1_jg11501.t1"; gene_id "file_1_file_1_jg11501";
dsecASM438219v1_3	AUGUSTUS	transcript	23851254	23852648	.	-	.	transcript_id "file_1_file_1_jg11501.t1"; gene_id "file_1_file_1_jg11501"
dsecASM438219v1_3	AUGUSTUS	gene	23851254	23852648	.	-	.	jg11501
dsecASM438219v1_3	AUGUSTUS	CDS	23852435	23852648	1	-	0	transcript_id "file_1_file_1_jg11501.t1"; gene_id "file_1_file_1_jg11501";
dsecASM438219v1_3	AUGUSTUS	exon	23852435	23852648	.	-	.	transcript_id "file_1_file_1_jg11501.t1"; gene_id "file_1_file_1_jg11501";
dsecASM438219v1_3	AUGUSTUS	start_codon	23852646	23852648	.	-	0	transcript_id "file_1_file_1_jg11501.t1"; gene_id "file_1_file_1_jg11501";
dsecASM438219v1_2	AUGUSTUS	stop_codon	12199561	12199563	.	-	0	transcript_id "file_1_file_1_jg7287.t1"; gene_id "file_1_file_1_jg7287";
dsecASM438219v1_2	AUGUSTUS	CDS	12199561	12199758	1	-	0	transcript_id "file_1_file_1_jg7287.t1"; gene_id "file_1_file_1_jg7287";
dsecASM438219v1_2	AUGUSTUS	exon	12199561	12199758	.	-	.	transcript_id "file_1_file_1_jg7287.t1"; gene_id "file_1_file_1_jg7287";
dsecASM438219v1_2	AUGUSTUS	intron	12199759	12199817	.	-	.	transcript_id "file_1_file_1_jg7287.t1"; gene_id "file_1_file_1_jg7287";
dsecASM438219v1_2	AUGUSTUS	CDS	12199818	12200333	1	-	0	transcript_id "file_1_file_1_jg7287.t1"; gene_id "file_1_file_1_jg7287";
dsecASM438219v1_2	AUGUSTUS	exon	12199818	12200333	.	-	.	transcript_id "file_1_file_1_jg7287.t1"; gene_id "file_1_file_1_jg7287";
dsecASM438219v1_2	AUGUSTUS	intron	12200334	12200387	.	-	.	transcript_id "file_1_file_1_jg7287.t1"; gene_id "file_1_file_1_jg7287";
dsecASM438219v1_2	AUGUSTUS	transcript	12199561	12200582	.	-	.	transcript_id "file_1_file_1_jg7287.t1"; gene_id "file_1_file_1_jg7287"
dsecASM438219v1_2	AUGUSTUS	CDS	12200388	12200582	1	-	0	transcript_id "file_1_file_1_jg7287.t1"; gene_id "file_1_file_1_jg7287";
dsecASM438219v1_2	AUGUSTUS	exon	12200388	12200582	.	-	.	transcript_id "file_1_file_1_jg7287.t1"; gene_id "file_1_file_1_jg7287";
dsecASM438219v1_2	AUGUSTUS	start_codon	12200580	12200582	.	-	0	transcript_id "file_1_file_1_jg7287.t1"; gene_id "file_1_file_1_jg7287";
dsecASM438219v1_2	AUGUSTUS	start_codon	3997374	3997376	.	+	0	transcript_id "file_1_file_1_jg6226.t1"; gene_id "file_1_file_1_jg6226";
dsecASM438219v1_2	AUGUSTUS	CDS	3997374	3997744	1	+	0	transcript_id "file_1_file_1_jg6226.t1"; gene_id "file_1_file_1_jg6226";
dsecASM438219v1_2	AUGUSTUS	exon	3997374	3997744	.	+	.	transcript_id "file_1_file_1_jg6226.t1"; gene_id "file_1_file_1_jg6226";
dsecASM438219v1_2	AUGUSTUS	intron	3997745	3998742	.	+	.	transcript_id "file_1_file_1_jg6226.t1"; gene_id "file_1_file_1_jg6226";
dsecASM438219v1_2	AUGUSTUS	CDS	3998743	3998998	1	+	1	transcript_id "file_1_file_1_jg6226.t1"; gene_id "file_1_file_1_jg6226";
dsecASM438219v1_2	AUGUSTUS	exon	3998743	3998998	.	+	.	transcript_id "file_1_file_1_jg6226.t1"; gene_id "file_1_file_1_jg6226";
dsecASM438219v1_2	AUGUSTUS	intron	3998999	3999054	.	+	.	transcript_id "file_1_file_1_jg6226.t1"; gene_id "file_1_file_1_jg6226";
dsecASM438219v1_2	AUGUSTUS	transcript	3997374	3999534	.	+	.	transcript_id "file_1_file_1_jg6226.t1"; gene_id "file_1_file_1_jg6226"
dsecASM438219v1_2	AUGUSTUS	gene	3997374	3999534	.	+	.	jg6226
dsecASM438219v1_2	AUGUSTUS	CDS	3999055	3999534	1	+	0	transcript_id "file_1_file_1_jg6226.t1"; gene_id "file_1_file_1_jg6226";
dsecASM438219v1_2	AUGUSTUS	exon	3999055	3999534	.	+	.	transcript_id "file_1_file_1_jg6226.t1"; gene_id "file_1_file_1_jg6226";
dsecASM438219v1_2	AUGUSTUS	stop_codon	3999532	3999534	.	+	0	transcript_id "file_1_file_1_jg6226.t1"; gene_id "file_1_file_1_jg6226";
dsecASM438219v1_2	AUGUSTUS	stop_codon	7296124	7296126	.	-	0	transcript_id "file_1_file_1_jg6640.t1"; gene_id "file_1_file_1_jg6640";
dsecASM438219v1_2	AUGUSTUS	CDS	7296124	7296559	0.58	-	1	transcript_id "file_1_file_1_jg6640.t1"; gene_id "file_1_file_1_jg6640";
dsecASM438219v1_2	AUGUSTUS	exon	7296124	7296559	.	-	.	transcript_id "file_1_file_1_jg6640.t1"; gene_id "file_1_file_1_jg6640";
dsecASM438219v1_2	AUGUSTUS	intron	7296560	7297850	.	-	.	transcript_id "file_1_file_1_jg6640.t1"; gene_id "file_1_file_1_jg6640";
dsecASM438219v1_2	AUGUSTUS	transcript	7296124	7298587	.	-	.	transcript_id "file_1_file_1_jg6640.t1"; gene_id "file_1_file_1_jg6640"
dsecASM438219v1_2	AUGUSTUS	gene	7296124	7298587	.	-	.	jg6640
dsecASM438219v1_2	AUGUSTUS	CDS	7297851	7298587	0.15	-	0	transcript_id "file_1_file_1_jg6640.t1"; gene_id "file_1_file_1_jg6640";
dsecASM438219v1_2	AUGUSTUS	exon	7297851	7298587	.	-	.	transcript_id "file_1_file_1_jg6640.t1"; gene_id "file_1_file_1_jg6640";
dsecASM438219v1_2	AUGUSTUS	start_codon	7298585	7298587	.	-	0	transcript_id "file_1_file_1_jg6640.t1"; gene_id "file_1_file_1_jg6640";
dsecASM438219v1_0	AUGUSTUS	start_codon	19009203	19009205	.	+	0	transcript_id "file_1_file_1_jg2609.t1"; gene_id "file_1_file_1_jg2609";
dsecASM438219v1_0	AUGUSTUS	CDS	19009203	19009989	1	+	0	transcript_id "file_1_file_1_jg2609.t1"; gene_id "file_1_file_1_jg2609";
dsecASM438219v1_0	AUGUSTUS	exon	19009203	19009989	.	+	.	transcript_id "file_1_file_1_jg2609.t1"; gene_id "file_1_file_1_jg2609";
dsecASM438219v1_0	AUGUSTUS	intron	19009990	19010047	.	+	.	transcript_id "file_1_file_1_jg2609.t1"; gene_id "file_1_file_1_jg2609";
dsecASM438219v1_0	AUGUSTUS	CDS	19010048	19010243	1	+	2	transcript_id "file_1_file_1_jg2609.t1"; gene_id "file_1_file_1_jg2609";
dsecASM438219v1_0	AUGUSTUS	exon	19010048	19010243	.	+	.	transcript_id "file_1_file_1_jg2609.t1"; gene_id "file_1_file_1_jg2609";
dsecASM438219v1_0	AUGUSTUS	intron	19010244	19010301	.	+	.	transcript_id "file_1_file_1_jg2609.t1"; gene_id "file_1_file_1_jg2609";
dsecASM438219v1_0	AUGUSTUS	transcript	19009203	19010794	.	+	.	transcript_id "file_1_file_1_jg2609.t1"; gene_id "file_1_file_1_jg2609"
dsecASM438219v1_0	AUGUSTUS	gene	19009203	19010794	.	+	.	jg2609
dsecASM438219v1_0	AUGUSTUS	CDS	19010302	19010794	1	+	1	transcript_id "file_1_file_1_jg2609.t1"; gene_id "file_1_file_1_jg2609";
dsecASM438219v1_0	AUGUSTUS	exon	19010302	19010794	.	+	.	transcript_id "file_1_file_1_jg2609.t1"; gene_id "file_1_file_1_jg2609";
dsecASM438219v1_0	AUGUSTUS	stop_codon	19010792	19010794	.	+	0	transcript_id "file_1_file_1_jg2609.t1"; gene_id "file_1_file_1_jg2609";
dsecASM438219v1_0	AUGUSTUS	stop_codon	8360082	8360084	.	-	0	transcript_id "file_1_file_1_jg1449.t1"; gene_id "file_1_file_1_jg1449";
dsecASM438219v1_0	AUGUSTUS	CDS	8360082	8361170	1	-	0	transcript_id "file_1_file_1_jg1449.t1"; gene_id "file_1_file_1_jg1449";
dsecASM438219v1_0	AUGUSTUS	exon	8360082	8361170	.	-	.	transcript_id "file_1_file_1_jg1449.t1"; gene_id "file_1_file_1_jg1449";
dsecASM438219v1_0	AUGUSTUS	transcript	8360082	8361170	.	-	.	transcript_id "file_1_file_1_jg1449.t1"; gene_id "file_1_file_1_jg1449"
dsecASM438219v1_0	AUGUSTUS	gene	8360082	8361170	.	-	.	jg1449
dsecASM438219v1_0	AUGUSTUS	start_codon	8361168	8361170	.	-	0	transcript_id "file_1_file_1_jg1449.t1"; gene_id "file_1_file_1_jg1449";
dsecASM438219v1_3	AUGUSTUS	start_codon	28613298	28613300	.	+	0	transcript_id "file_1_file_1_jg12103.t1"; gene_id "file_1_file_1_jg12103";
dsecASM438219v1_3	AUGUSTUS	CDS	28613298	28613396	1	+	0	transcript_id "file_1_file_1_jg12103.t1"; gene_id "file_1_file_1_jg12103";
dsecASM438219v1_3	AUGUSTUS	exon	28613298	28613396	.	+	.	transcript_id "file_1_file_1_jg12103.t1"; gene_id "file_1_file_1_jg12103";
dsecASM438219v1_3	AUGUSTUS	intron	28613397	28613449	.	+	.	transcript_id "file_1_file_1_jg12103.t1"; gene_id "file_1_file_1_jg12103";
dsecASM438219v1_3	AUGUSTUS	CDS	28613450	28613592	1	+	0	transcript_id "file_1_file_1_jg12103.t1"; gene_id "file_1_file_1_jg12103";
dsecASM438219v1_3	AUGUSTUS	exon	28613450	28613592	.	+	.	transcript_id "file_1_file_1_jg12103.t1"; gene_id "file_1_file_1_jg12103";
dsecASM438219v1_3	AUGUSTUS	intron	28613593	28613740	.	+	.	transcript_id "file_1_file_1_jg12103.t1"; gene_id "file_1_file_1_jg12103";
dsecASM438219v1_3	AUGUSTUS	transcript	28613298	28613936	.	+	.	transcript_id "file_1_file_1_jg12103.t1"; gene_id "file_1_file_1_jg12103"
dsecASM438219v1_3	AUGUSTUS	gene	28613298	28613936	.	+	.	jg12103
dsecASM438219v1_3	AUGUSTUS	CDS	28613741	28613936	1	+	1	transcript_id "file_1_file_1_jg12103.t1"; gene_id "file_1_file_1_jg12103";
dsecASM438219v1_3	AUGUSTUS	exon	28613741	28613936	.	+	.	transcript_id "file_1_file_1_jg12103.t1"; gene_id "file_1_file_1_jg12103";
dsecASM438219v1_3	AUGUSTUS	stop_codon	28613934	28613936	.	+	0	transcript_id "file_1_file_1_jg12103.t1"; gene_id "file_1_file_1_jg12103";
dsecASM438219v1_0	AUGUSTUS	stop_codon	20321816	20321818	.	-	0	transcript_id "file_1_file_1_jg2760.t1"; gene_id "file_1_file_1_jg2760";
dsecASM438219v1_0	AUGUSTUS	CDS	20321816	20321894	1	-	1	transcript_id "file_1_file_1_jg2760.t1"; gene_id "file_1_file_1_jg2760";
dsecASM438219v1_0	AUGUSTUS	exon	20321816	20321894	.	-	.	transcript_id "file_1_file_1_jg2760.t1"; gene_id "file_1_file_1_jg2760";
dsecASM438219v1_0	AUGUSTUS	intron	20321895	20321952	.	-	.	transcript_id "file_1_file_1_jg2760.t1"; gene_id "file_1_file_1_jg2760";
dsecASM438219v1_0	AUGUSTUS	CDS	20321953	20322081	1	-	1	transcript_id "file_1_file_1_jg2760.t1"; gene_id "file_1_file_1_jg2760";
dsecASM438219v1_0	AUGUSTUS	exon	20321953	20322081	.	-	.	transcript_id "file_1_file_1_jg2760.t1"; gene_id "file_1_file_1_jg2760";
dsecASM438219v1_0	AUGUSTUS	intron	20322082	20322137	.	-	.	transcript_id "file_1_file_1_jg2760.t1"; gene_id "file_1_file_1_jg2760";
dsecASM438219v1_0	AUGUSTUS	CDS	20322138	20322410	1	-	1	transcript_id "file_1_file_1_jg2760.t1"; gene_id "file_1_file_1_jg2760";
dsecASM438219v1_0	AUGUSTUS	exon	20322138	20322410	.	-	.	transcript_id "file_1_file_1_jg2760.t1"; gene_id "file_1_file_1_jg2760";
dsecASM438219v1_0	AUGUSTUS	intron	20322411	20322464	.	-	.	transcript_id "file_1_file_1_jg2760.t1"; gene_id "file_1_file_1_jg2760";
dsecASM438219v1_0	AUGUSTUS	CDS	20322465	20322578	1	-	1	transcript_id "file_1_file_1_jg2760.t1"; gene_id "file_1_file_1_jg2760";
dsecASM438219v1_0	AUGUSTUS	exon	20322465	20322578	.	-	.	transcript_id "file_1_file_1_jg2760.t1"; gene_id "file_1_file_1_jg2760";
dsecASM438219v1_0	AUGUSTUS	intron	20322579	20322632	.	-	.	transcript_id "file_1_file_1_jg2760.t1"; gene_id "file_1_file_1_jg2760";
dsecASM438219v1_0	AUGUSTUS	CDS	20322633	20323025	1	-	1	transcript_id "file_1_file_1_jg2760.t1"; gene_id "file_1_file_1_jg2760";
dsecASM438219v1_0	AUGUSTUS	exon	20322633	20323025	.	-	.	transcript_id "file_1_file_1_jg2760.t1"; gene_id "file_1_file_1_jg2760";
dsecASM438219v1_0	AUGUSTUS	intron	20323026	20323086	.	-	.	transcript_id "file_1_file_1_jg2760.t1"; gene_id "file_1_file_1_jg2760";
dsecASM438219v1_0	AUGUSTUS	transcript	20321816	20324918	.	-	.	transcript_id "file_1_file_1_jg2760.t1"; gene_id "file_1_file_1_jg2760"
dsecASM438219v1_0	AUGUSTUS	gene	20321816	20324918	.	-	.	jg2760
dsecASM438219v1_0	AUGUSTUS	CDS	20323087	20324918	1	-	0	transcript_id "file_1_file_1_jg2760.t1"; gene_id "file_1_file_1_jg2760";
dsecASM438219v1_0	AUGUSTUS	exon	20323087	20324918	.	-	.	transcript_id "file_1_file_1_jg2760.t1"; gene_id "file_1_file_1_jg2760";
dsecASM438219v1_0	AUGUSTUS	start_codon	20324916	20324918	.	-	0	transcript_id "file_1_file_1_jg2760.t1"; gene_id "file_1_file_1_jg2760";
dsecASM438219v1_3	AUGUSTUS	start_codon	12057702	12057704	.	+	0	transcript_id "file_1_file_1_jg9776.t1"; gene_id "file_1_file_1_jg9776";
dsecASM438219v1_3	AUGUSTUS	CDS	12057702	12057887	1	+	0	transcript_id "file_1_file_1_jg9776.t1"; gene_id "file_1_file_1_jg9776";
dsecASM438219v1_3	AUGUSTUS	exon	12057702	12057887	.	+	.	transcript_id "file_1_file_1_jg9776.t1"; gene_id "file_1_file_1_jg9776";
dsecASM438219v1_3	AUGUSTUS	intron	12057888	12058017	.	+	.	transcript_id "file_1_file_1_jg9776.t1"; gene_id "file_1_file_1_jg9776";
dsecASM438219v1_3	AUGUSTUS	transcript	12057702	12058191	.	+	.	transcript_id "file_1_file_1_jg9776.t1"; gene_id "file_1_file_1_jg9776"
dsecASM438219v1_3	AUGUSTUS	gene	12057702	12058191	.	+	.	jg9776
dsecASM438219v1_3	AUGUSTUS	CDS	12058018	12058191	1	+	0	transcript_id "file_1_file_1_jg9776.t1"; gene_id "file_1_file_1_jg9776";
dsecASM438219v1_3	AUGUSTUS	exon	12058018	12058191	.	+	.	transcript_id "file_1_file_1_jg9776.t1"; gene_id "file_1_file_1_jg9776";
dsecASM438219v1_3	AUGUSTUS	stop_codon	12058189	12058191	.	+	0	transcript_id "file_1_file_1_jg9776.t1"; gene_id "file_1_file_1_jg9776";
dsecASM438219v1_1	AUGUSTUS	stop_codon	13890342	13890344	.	-	0	transcript_id "file_1_file_1_jg14099.t1"; gene_id "file_1_file_1_jg14099";
dsecASM438219v1_1	AUGUSTUS	CDS	13890342	13890529	1	-	2	transcript_id "file_1_file_1_jg14099.t1"; gene_id "file_1_file_1_jg14099";
dsecASM438219v1_1	AUGUSTUS	exon	13890342	13890529	.	-	.	transcript_id "file_1_file_1_jg14099.t1"; gene_id "file_1_file_1_jg14099";
dsecASM438219v1_1	AUGUSTUS	intron	13890530	13890586	.	-	.	transcript_id "file_1_file_1_jg14099.t1"; gene_id "file_1_file_1_jg14099";
dsecASM438219v1_1	AUGUSTUS	CDS	13890587	13890748	1	-	2	transcript_id "file_1_file_1_jg14099.t1"; gene_id "file_1_file_1_jg14099";
dsecASM438219v1_1	AUGUSTUS	exon	13890587	13890748	.	-	.	transcript_id "file_1_file_1_jg14099.t1"; gene_id "file_1_file_1_jg14099";
dsecASM438219v1_1	AUGUSTUS	intron	13890749	13890809	.	-	.	transcript_id "file_1_file_1_jg14099.t1"; gene_id "file_1_file_1_jg14099";
dsecASM438219v1_1	AUGUSTUS	CDS	13890810	13890967	1	-	1	transcript_id "file_1_file_1_jg14099.t1"; gene_id "file_1_file_1_jg14099";
dsecASM438219v1_1	AUGUSTUS	exon	13890810	13890967	.	-	.	transcript_id "file_1_file_1_jg14099.t1"; gene_id "file_1_file_1_jg14099";
dsecASM438219v1_1	AUGUSTUS	intron	13890968	13891028	.	-	.	transcript_id "file_1_file_1_jg14099.t1"; gene_id "file_1_file_1_jg14099";
dsecASM438219v1_1	AUGUSTUS	CDS	13891029	13891191	1	-	2	transcript_id "file_1_file_1_jg14099.t1"; gene_id "file_1_file_1_jg14099";
dsecASM438219v1_1	AUGUSTUS	exon	13891029	13891191	.	-	.	transcript_id "file_1_file_1_jg14099.t1"; gene_id "file_1_file_1_jg14099";
dsecASM438219v1_1	AUGUSTUS	intron	13891192	13891252	.	-	.	transcript_id "file_1_file_1_jg14099.t1"; gene_id "file_1_file_1_jg14099";
dsecASM438219v1_1	AUGUSTUS	CDS	13891253	13893265	0.95	-	2	transcript_id "file_1_file_1_jg14099.t1"; gene_id "file_1_file_1_jg14099";
dsecASM438219v1_1	AUGUSTUS	exon	13891253	13893265	.	-	.	transcript_id "file_1_file_1_jg14099.t1"; gene_id "file_1_file_1_jg14099";
dsecASM438219v1_1	AUGUSTUS	intron	13893266	13893325	.	-	.	transcript_id "file_1_file_1_jg14099.t1"; gene_id "file_1_file_1_jg14099";
dsecASM438219v1_1	AUGUSTUS	CDS	13893326	13895582	0.99	-	0	transcript_id "file_1_file_1_jg14099.t1"; gene_id "file_1_file_1_jg14099";
dsecASM438219v1_1	AUGUSTUS	exon	13893326	13895582	.	-	.	transcript_id "file_1_file_1_jg14099.t1"; gene_id "file_1_file_1_jg14099";
dsecASM438219v1_1	AUGUSTUS	intron	13895583	13895724	.	-	.	transcript_id "file_1_file_1_jg14099.t1"; gene_id "file_1_file_1_jg14099";
dsecASM438219v1_1	AUGUSTUS	transcript	13890342	13896231	.	-	.	transcript_id "file_1_file_1_jg14099.t1"; gene_id "file_1_file_1_jg14099"
dsecASM438219v1_1	AUGUSTUS	gene	13890342	13896231	.	-	.	jg14099
dsecASM438219v1_1	AUGUSTUS	CDS	13895725	13896231	1	-	0	transcript_id "file_1_file_1_jg14099.t1"; gene_id "file_1_file_1_jg14099";
dsecASM438219v1_1	AUGUSTUS	exon	13895725	13896231	.	-	.	transcript_id "file_1_file_1_jg14099.t1"; gene_id "file_1_file_1_jg14099";
dsecASM438219v1_1	AUGUSTUS	start_codon	13896229	13896231	.	-	0	transcript_id "file_1_file_1_jg14099.t1"; gene_id "file_1_file_1_jg14099";
dsecASM438219v1_3	AUGUSTUS	start_codon	27562488	27562490	.	+	0	transcript_id "file_1_file_1_jg11926.t1"; gene_id "file_1_file_1_jg11926";
dsecASM438219v1_3	AUGUSTUS	CDS	27562488	27562792	1	+	0	transcript_id "file_1_file_1_jg11926.t1"; gene_id "file_1_file_1_jg11926";
dsecASM438219v1_3	AUGUSTUS	exon	27562488	27562792	.	+	.	transcript_id "file_1_file_1_jg11926.t1"; gene_id "file_1_file_1_jg11926";
dsecASM438219v1_3	AUGUSTUS	intron	27562793	27562861	.	+	.	transcript_id "file_1_file_1_jg11926.t1"; gene_id "file_1_file_1_jg11926";
dsecASM438219v1_3	AUGUSTUS	CDS	27562862	27563913	1	+	1	transcript_id "file_1_file_1_jg11926.t1"; gene_id "file_1_file_1_jg11926";
dsecASM438219v1_3	AUGUSTUS	exon	27562862	27563913	.	+	.	transcript_id "file_1_file_1_jg11926.t1"; gene_id "file_1_file_1_jg11926";
dsecASM438219v1_3	AUGUSTUS	intron	27563914	27563975	.	+	.	transcript_id "file_1_file_1_jg11926.t1"; gene_id "file_1_file_1_jg11926";
dsecASM438219v1_3	AUGUSTUS	transcript	27562488	27564130	.	+	.	transcript_id "file_1_file_1_jg11926.t1"; gene_id "file_1_file_1_jg11926"
dsecASM438219v1_3	AUGUSTUS	gene	27562488	27564130	.	+	.	jg11926
dsecASM438219v1_3	AUGUSTUS	CDS	27563976	27564130	1	+	2	transcript_id "file_1_file_1_jg11926.t1"; gene_id "file_1_file_1_jg11926";
dsecASM438219v1_3	AUGUSTUS	exon	27563976	27564130	.	+	.	transcript_id "file_1_file_1_jg11926.t1"; gene_id "file_1_file_1_jg11926";
dsecASM438219v1_3	AUGUSTUS	stop_codon	27564128	27564130	.	+	0	transcript_id "file_1_file_1_jg11926.t1"; gene_id "file_1_file_1_jg11926";
dsecASM438219v1_5	AUGUSTUS	stop_codon	2105210	2105212	.	-	0	transcript_id "file_1_file_1_jg3369.t1"; gene_id "file_1_file_1_jg3369";
dsecASM438219v1_5	AUGUSTUS	CDS	2105210	2105605	0.26	-	0	transcript_id "file_1_file_1_jg3369.t1"; gene_id "file_1_file_1_jg3369";
dsecASM438219v1_5	AUGUSTUS	exon	2105210	2105605	.	-	.	transcript_id "file_1_file_1_jg3369.t1"; gene_id "file_1_file_1_jg3369";
dsecASM438219v1_5	AUGUSTUS	transcript	2105210	2105605	.	-	.	transcript_id "file_1_file_1_jg3369.t1"; gene_id "file_1_file_1_jg3369"
dsecASM438219v1_5	AUGUSTUS	gene	2105210	2105605	.	-	.	jg3369
dsecASM438219v1_5	AUGUSTUS	start_codon	2105603	2105605	.	-	0	transcript_id "file_1_file_1_jg3369.t1"; gene_id "file_1_file_1_jg3369";
dsecASM438219v1_1	AUGUSTUS	start_codon	12263025	12263027	.	+	0	transcript_id "file_1_file_1_jg13821.t1"; gene_id "file_1_file_1_jg13821";
dsecASM438219v1_1	AUGUSTUS	CDS	12263025	12263062	1	+	0	transcript_id "file_1_file_1_jg13821.t1"; gene_id "file_1_file_1_jg13821";
dsecASM438219v1_1	AUGUSTUS	exon	12263025	12263062	.	+	.	transcript_id "file_1_file_1_jg13821.t1"; gene_id "file_1_file_1_jg13821";
dsecASM438219v1_1	AUGUSTUS	intron	12263063	12263129	.	+	.	transcript_id "file_1_file_1_jg13821.t1"; gene_id "file_1_file_1_jg13821";
dsecASM438219v1_1	AUGUSTUS	CDS	12263130	12263430	1	+	1	transcript_id "file_1_file_1_jg13821.t1"; gene_id "file_1_file_1_jg13821";
dsecASM438219v1_1	AUGUSTUS	exon	12263130	12263430	.	+	.	transcript_id "file_1_file_1_jg13821.t1"; gene_id "file_1_file_1_jg13821";
dsecASM438219v1_1	AUGUSTUS	intron	12263431	12263494	.	+	.	transcript_id "file_1_file_1_jg13821.t1"; gene_id "file_1_file_1_jg13821";
dsecASM438219v1_1	AUGUSTUS	CDS	12263495	12263651	1	+	0	transcript_id "file_1_file_1_jg13821.t1"; gene_id "file_1_file_1_jg13821";
dsecASM438219v1_1	AUGUSTUS	exon	12263495	12263651	.	+	.	transcript_id "file_1_file_1_jg13821.t1"; gene_id "file_1_file_1_jg13821";
dsecASM438219v1_1	AUGUSTUS	intron	12263652	12263713	.	+	.	transcript_id "file_1_file_1_jg13821.t1"; gene_id "file_1_file_1_jg13821";
dsecASM438219v1_1	AUGUSTUS	CDS	12263714	12263891	1	+	2	transcript_id "file_1_file_1_jg13821.t1"; gene_id "file_1_file_1_jg13821";
dsecASM438219v1_1	AUGUSTUS	exon	12263714	12263891	.	+	.	transcript_id "file_1_file_1_jg13821.t1"; gene_id "file_1_file_1_jg13821";
dsecASM438219v1_1	AUGUSTUS	intron	12263892	12263956	.	+	.	transcript_id "file_1_file_1_jg13821.t1"; gene_id "file_1_file_1_jg13821";
dsecASM438219v1_1	AUGUSTUS	CDS	12263957	12264092	1	+	1	transcript_id "file_1_file_1_jg13821.t1"; gene_id "file_1_file_1_jg13821";
dsecASM438219v1_1	AUGUSTUS	exon	12263957	12264092	.	+	.	transcript_id "file_1_file_1_jg13821.t1"; gene_id "file_1_file_1_jg13821";
dsecASM438219v1_1	AUGUSTUS	intron	12264093	12264159	.	+	.	transcript_id "file_1_file_1_jg13821.t1"; gene_id "file_1_file_1_jg13821";
dsecASM438219v1_1	AUGUSTUS	CDS	12264160	12264511	1	+	0	transcript_id "file_1_file_1_jg13821.t1"; gene_id "file_1_file_1_jg13821";
dsecASM438219v1_1	AUGUSTUS	exon	12264160	12264511	.	+	.	transcript_id "file_1_file_1_jg13821.t1"; gene_id "file_1_file_1_jg13821";
dsecASM438219v1_1	AUGUSTUS	intron	12264512	12264579	.	+	.	transcript_id "file_1_file_1_jg13821.t1"; gene_id "file_1_file_1_jg13821";
dsecASM438219v1_1	AUGUSTUS	transcript	12263025	12264653	.	+	.	transcript_id "file_1_file_1_jg13821.t1"; gene_id "file_1_file_1_jg13821"
dsecASM438219v1_1	AUGUSTUS	gene	12263025	12264653	.	+	.	jg13821
dsecASM438219v1_1	AUGUSTUS	CDS	12264580	12264653	1	+	2	transcript_id "file_1_file_1_jg13821.t1"; gene_id "file_1_file_1_jg13821";
dsecASM438219v1_1	AUGUSTUS	exon	12264580	12264653	.	+	.	transcript_id "file_1_file_1_jg13821.t1"; gene_id "file_1_file_1_jg13821";
dsecASM438219v1_1	AUGUSTUS	stop_codon	12264651	12264653	.	+	0	transcript_id "file_1_file_1_jg13821.t1"; gene_id "file_1_file_1_jg13821";
dsecASM438219v1_3	AUGUSTUS	start_codon	7347269	7347271	.	+	0	transcript_id "file_1_file_1_jg9204.t1"; gene_id "file_1_file_1_jg9204";
dsecASM438219v1_3	AUGUSTUS	CDS	7347269	7347291	1	+	0	transcript_id "file_1_file_1_jg9204.t1"; gene_id "file_1_file_1_jg9204";
dsecASM438219v1_3	AUGUSTUS	exon	7347269	7347291	.	+	.	transcript_id "file_1_file_1_jg9204.t1"; gene_id "file_1_file_1_jg9204";
dsecASM438219v1_3	AUGUSTUS	intron	7347292	7348235	.	+	.	transcript_id "file_1_file_1_jg9204.t1"; gene_id "file_1_file_1_jg9204";
dsecASM438219v1_3	AUGUSTUS	CDS	7348236	7348356	1	+	1	transcript_id "file_1_file_1_jg9204.t1"; gene_id "file_1_file_1_jg9204";
dsecASM438219v1_3	AUGUSTUS	exon	7348236	7348356	.	+	.	transcript_id "file_1_file_1_jg9204.t1"; gene_id "file_1_file_1_jg9204";
dsecASM438219v1_3	AUGUSTUS	intron	7348357	7348418	.	+	.	transcript_id "file_1_file_1_jg9204.t1"; gene_id "file_1_file_1_jg9204";
dsecASM438219v1_3	AUGUSTUS	CDS	7348419	7348466	1	+	0	transcript_id "file_1_file_1_jg9204.t1"; gene_id "file_1_file_1_jg9204";
dsecASM438219v1_3	AUGUSTUS	exon	7348419	7348466	.	+	.	transcript_id "file_1_file_1_jg9204.t1"; gene_id "file_1_file_1_jg9204";
dsecASM438219v1_3	AUGUSTUS	intron	7348467	7348522	.	+	.	transcript_id "file_1_file_1_jg9204.t1"; gene_id "file_1_file_1_jg9204";
dsecASM438219v1_3	AUGUSTUS	CDS	7348523	7348750	1	+	0	transcript_id "file_1_file_1_jg9204.t1"; gene_id "file_1_file_1_jg9204";
dsecASM438219v1_3	AUGUSTUS	exon	7348523	7348750	.	+	.	transcript_id "file_1_file_1_jg9204.t1"; gene_id "file_1_file_1_jg9204";
dsecASM438219v1_3	AUGUSTUS	intron	7348751	7348830	.	+	.	transcript_id "file_1_file_1_jg9204.t1"; gene_id "file_1_file_1_jg9204";
dsecASM438219v1_3	AUGUSTUS	transcript	7347269	7349028	.	+	.	transcript_id "file_1_file_1_jg9204.t1"; gene_id "file_1_file_1_jg9204"
dsecASM438219v1_3	AUGUSTUS	gene	7347269	7349028	.	+	.	jg9204
dsecASM438219v1_3	AUGUSTUS	CDS	7348831	7349028	1	+	0	transcript_id "file_1_file_1_jg9204.t1"; gene_id "file_1_file_1_jg9204";
dsecASM438219v1_3	AUGUSTUS	exon	7348831	7349028	.	+	.	transcript_id "file_1_file_1_jg9204.t1"; gene_id "file_1_file_1_jg9204";
dsecASM438219v1_3	AUGUSTUS	stop_codon	7349026	7349028	.	+	0	transcript_id "file_1_file_1_jg9204.t1"; gene_id "file_1_file_1_jg9204";
dsecASM438219v1_5	AUGUSTUS	stop_codon	2816140	2816142	.	-	0	transcript_id "file_1_file_1_jg3465.t1"; gene_id "file_1_file_1_jg3465";
dsecASM438219v1_5	AUGUSTUS	CDS	2816140	2816855	1	-	2	transcript_id "file_1_file_1_jg3465.t1"; gene_id "file_1_file_1_jg3465";
dsecASM438219v1_5	AUGUSTUS	exon	2816140	2816855	.	-	.	transcript_id "file_1_file_1_jg3465.t1"; gene_id "file_1_file_1_jg3465";
dsecASM438219v1_5	AUGUSTUS	intron	2816856	2817002	.	-	.	transcript_id "file_1_file_1_jg3465.t1"; gene_id "file_1_file_1_jg3465";
dsecASM438219v1_5	AUGUSTUS	CDS	2817003	2817551	1	-	2	transcript_id "file_1_file_1_jg3465.t1"; gene_id "file_1_file_1_jg3465";
dsecASM438219v1_5	AUGUSTUS	exon	2817003	2817551	.	-	.	transcript_id "file_1_file_1_jg3465.t1"; gene_id "file_1_file_1_jg3465";
dsecASM438219v1_5	AUGUSTUS	intron	2817552	2817938	.	-	.	transcript_id "file_1_file_1_jg3465.t1"; gene_id "file_1_file_1_jg3465";
dsecASM438219v1_5	AUGUSTUS	CDS	2817939	2818041	1	-	0	transcript_id "file_1_file_1_jg3465.t1"; gene_id "file_1_file_1_jg3465";
dsecASM438219v1_5	AUGUSTUS	exon	2817939	2818041	.	-	.	transcript_id "file_1_file_1_jg3465.t1"; gene_id "file_1_file_1_jg3465";
dsecASM438219v1_5	AUGUSTUS	intron	2818042	2818332	.	-	.	transcript_id "file_1_file_1_jg3465.t1"; gene_id "file_1_file_1_jg3465";
dsecASM438219v1_5	AUGUSTUS	CDS	2818333	2818563	1	-	0	transcript_id "file_1_file_1_jg3465.t1"; gene_id "file_1_file_1_jg3465";
dsecASM438219v1_5	AUGUSTUS	exon	2818333	2818563	.	-	.	transcript_id "file_1_file_1_jg3465.t1"; gene_id "file_1_file_1_jg3465";
dsecASM438219v1_5	AUGUSTUS	intron	2818564	2819424	.	-	.	transcript_id "file_1_file_1_jg3465.t1"; gene_id "file_1_file_1_jg3465";
dsecASM438219v1_5	AUGUSTUS	CDS	2819425	2819625	1	-	0	transcript_id "file_1_file_1_jg3465.t1"; gene_id "file_1_file_1_jg3465";
dsecASM438219v1_5	AUGUSTUS	exon	2819425	2819625	.	-	.	transcript_id "file_1_file_1_jg3465.t1"; gene_id "file_1_file_1_jg3465";
dsecASM438219v1_5	AUGUSTUS	intron	2819626	2819770	.	-	.	transcript_id "file_1_file_1_jg3465.t1"; gene_id "file_1_file_1_jg3465";
dsecASM438219v1_5	AUGUSTUS	transcript	2816140	2820265	.	-	.	transcript_id "file_1_file_1_jg3465.t1"; gene_id "file_1_file_1_jg3465"
dsecASM438219v1_5	AUGUSTUS	gene	2816140	2820265	.	-	.	jg3465
dsecASM438219v1_5	AUGUSTUS	CDS	2819771	2820265	1	-	0	transcript_id "file_1_file_1_jg3465.t1"; gene_id "file_1_file_1_jg3465";
dsecASM438219v1_5	AUGUSTUS	exon	2819771	2820265	.	-	.	transcript_id "file_1_file_1_jg3465.t1"; gene_id "file_1_file_1_jg3465";
dsecASM438219v1_5	AUGUSTUS	start_codon	2820263	2820265	.	-	0	transcript_id "file_1_file_1_jg3465.t1"; gene_id "file_1_file_1_jg3465";
dsecASM438219v1_5	AUGUSTUS	stop_codon	8342000	8342002	.	-	0	transcript_id "file_1_file_1_jg4021.t1"; gene_id "file_1_file_1_jg4021";
dsecASM438219v1_5	AUGUSTUS	CDS	8342000	8342199	1	-	2	transcript_id "file_1_file_1_jg4021.t1"; gene_id "file_1_file_1_jg4021";
dsecASM438219v1_5	AUGUSTUS	exon	8342000	8342199	.	-	.	transcript_id "file_1_file_1_jg4021.t1"; gene_id "file_1_file_1_jg4021";
dsecASM438219v1_5	AUGUSTUS	intron	8342200	8342258	.	-	.	transcript_id "file_1_file_1_jg4021.t1"; gene_id "file_1_file_1_jg4021";
dsecASM438219v1_5	AUGUSTUS	transcript	8342000	8342298	.	-	.	transcript_id "file_1_file_1_jg4021.t1"; gene_id "file_1_file_1_jg4021"
dsecASM438219v1_5	AUGUSTUS	gene	8342000	8342298	.	-	.	jg4021
dsecASM438219v1_5	AUGUSTUS	CDS	8342259	8342298	0.99	-	0	transcript_id "file_1_file_1_jg4021.t1"; gene_id "file_1_file_1_jg4021";
dsecASM438219v1_5	AUGUSTUS	exon	8342259	8342298	.	-	.	transcript_id "file_1_file_1_jg4021.t1"; gene_id "file_1_file_1_jg4021";
dsecASM438219v1_5	AUGUSTUS	start_codon	8342296	8342298	.	-	0	transcript_id "file_1_file_1_jg4021.t1"; gene_id "file_1_file_1_jg4021";
dsecASM438219v1_3	AUGUSTUS	start_codon	14741657	14741659	.	+	0	transcript_id "file_1_file_1_jg10122.t1"; gene_id "file_1_file_1_jg10122";
dsecASM438219v1_3	AUGUSTUS	CDS	14741657	14741766	1	+	0	transcript_id "file_1_file_1_jg10122.t1"; gene_id "file_1_file_1_jg10122";
dsecASM438219v1_3	AUGUSTUS	exon	14741657	14741766	.	+	.	transcript_id "file_1_file_1_jg10122.t1"; gene_id "file_1_file_1_jg10122";
dsecASM438219v1_3	AUGUSTUS	intron	14741767	14741866	.	+	.	transcript_id "file_1_file_1_jg10122.t1"; gene_id "file_1_file_1_jg10122";
dsecASM438219v1_3	AUGUSTUS	CDS	14741867	14742191	1	+	1	transcript_id "file_1_file_1_jg10122.t1"; gene_id "file_1_file_1_jg10122";
dsecASM438219v1_3	AUGUSTUS	exon	14741867	14742191	.	+	.	transcript_id "file_1_file_1_jg10122.t1"; gene_id "file_1_file_1_jg10122";
dsecASM438219v1_3	AUGUSTUS	intron	14742192	14742826	.	+	.	transcript_id "file_1_file_1_jg10122.t1"; gene_id "file_1_file_1_jg10122";
dsecASM438219v1_3	AUGUSTUS	CDS	14742827	14743792	1	+	0	transcript_id "file_1_file_1_jg10122.t1"; gene_id "file_1_file_1_jg10122";
dsecASM438219v1_3	AUGUSTUS	exon	14742827	14743792	.	+	.	transcript_id "file_1_file_1_jg10122.t1"; gene_id "file_1_file_1_jg10122";
dsecASM438219v1_3	AUGUSTUS	intron	14743793	14743923	.	+	.	transcript_id "file_1_file_1_jg10122.t1"; gene_id "file_1_file_1_jg10122";
dsecASM438219v1_3	AUGUSTUS	transcript	14741657	14744781	.	+	.	transcript_id "file_1_file_1_jg10122.t1"; gene_id "file_1_file_1_jg10122"
dsecASM438219v1_3	AUGUSTUS	gene	14741657	14744781	.	+	.	jg10122
dsecASM438219v1_3	AUGUSTUS	CDS	14743924	14744781	1	+	0	transcript_id "file_1_file_1_jg10122.t1"; gene_id "file_1_file_1_jg10122";
dsecASM438219v1_3	AUGUSTUS	exon	14743924	14744781	.	+	.	transcript_id "file_1_file_1_jg10122.t1"; gene_id "file_1_file_1_jg10122";
dsecASM438219v1_3	AUGUSTUS	stop_codon	14744779	14744781	.	+	0	transcript_id "file_1_file_1_jg10122.t1"; gene_id "file_1_file_1_jg10122";
dsecASM438219v1_5	AUGUSTUS	stop_codon	22673859	22673861	.	-	0	transcript_id "file_1_file_1_jg5666.t1"; gene_id "file_1_file_1_jg5666";
dsecASM438219v1_5	AUGUSTUS	CDS	22673859	22674317	1	-	0	transcript_id "file_1_file_1_jg5666.t1"; gene_id "file_1_file_1_jg5666";
dsecASM438219v1_5	AUGUSTUS	exon	22673859	22674317	.	-	.	transcript_id "file_1_file_1_jg5666.t1"; gene_id "file_1_file_1_jg5666";
dsecASM438219v1_5	AUGUSTUS	intron	22674318	22674960	.	-	.	transcript_id "file_1_file_1_jg5666.t1"; gene_id "file_1_file_1_jg5666";
dsecASM438219v1_5	AUGUSTUS	CDS	22674961	22675086	1	-	0	transcript_id "file_1_file_1_jg5666.t1"; gene_id "file_1_file_1_jg5666";
dsecASM438219v1_5	AUGUSTUS	exon	22674961	22675086	.	-	.	transcript_id "file_1_file_1_jg5666.t1"; gene_id "file_1_file_1_jg5666";
dsecASM438219v1_5	AUGUSTUS	intron	22675087	22675151	.	-	.	transcript_id "file_1_file_1_jg5666.t1"; gene_id "file_1_file_1_jg5666";
dsecASM438219v1_5	AUGUSTUS	CDS	22675152	22675360	1	-	2	transcript_id "file_1_file_1_jg5666.t1"; gene_id "file_1_file_1_jg5666";
dsecASM438219v1_5	AUGUSTUS	exon	22675152	22675360	.	-	.	transcript_id "file_1_file_1_jg5666.t1"; gene_id "file_1_file_1_jg5666";
dsecASM438219v1_5	AUGUSTUS	intron	22675361	22675790	.	-	.	transcript_id "file_1_file_1_jg5666.t1"; gene_id "file_1_file_1_jg5666";
dsecASM438219v1_5	AUGUSTUS	transcript	22673859	22676118	.	-	.	transcript_id "file_1_file_1_jg5666.t1"; gene_id "file_1_file_1_jg5666"
dsecASM438219v1_5	AUGUSTUS	gene	22673859	22676118	.	-	.	jg5666
dsecASM438219v1_5	AUGUSTUS	CDS	22675791	22676118	1	-	0	transcript_id "file_1_file_1_jg5666.t1"; gene_id "file_1_file_1_jg5666";
dsecASM438219v1_5	AUGUSTUS	exon	22675791	22676118	.	-	.	transcript_id "file_1_file_1_jg5666.t1"; gene_id "file_1_file_1_jg5666";
dsecASM438219v1_5	AUGUSTUS	start_codon	22676116	22676118	.	-	0	transcript_id "file_1_file_1_jg5666.t1"; gene_id "file_1_file_1_jg5666";
dsecASM438219v1_3	AUGUSTUS	stop_codon	28853783	28853785	.	-	0	transcript_id "file_1_file_1_jg12129.t1"; gene_id "file_1_file_1_jg12129";
dsecASM438219v1_3	AUGUSTUS	CDS	28853783	28853929	1	-	0	transcript_id "file_1_file_1_jg12129.t1"; gene_id "file_1_file_1_jg12129";
dsecASM438219v1_3	AUGUSTUS	exon	28853783	28853929	.	-	.	transcript_id "file_1_file_1_jg12129.t1"; gene_id "file_1_file_1_jg12129";
dsecASM438219v1_3	AUGUSTUS	intron	28853930	28853991	.	-	.	transcript_id "file_1_file_1_jg12129.t1"; gene_id "file_1_file_1_jg12129";
dsecASM438219v1_3	AUGUSTUS	CDS	28853992	28854194	1	-	2	transcript_id "file_1_file_1_jg12129.t1"; gene_id "file_1_file_1_jg12129";
dsecASM438219v1_3	AUGUSTUS	exon	28853992	28854194	.	-	.	transcript_id "file_1_file_1_jg12129.t1"; gene_id "file_1_file_1_jg12129";
dsecASM438219v1_3	AUGUSTUS	intron	28854195	28854256	.	-	.	transcript_id "file_1_file_1_jg12129.t1"; gene_id "file_1_file_1_jg12129";
dsecASM438219v1_3	AUGUSTUS	transcript	28853783	28854674	.	-	.	transcript_id "file_1_file_1_jg12129.t1"; gene_id "file_1_file_1_jg12129"
dsecASM438219v1_3	AUGUSTUS	gene	28853783	28854674	.	-	.	jg12129
dsecASM438219v1_3	AUGUSTUS	CDS	28854257	28854674	1	-	0	transcript_id "file_1_file_1_jg12129.t1"; gene_id "file_1_file_1_jg12129";
dsecASM438219v1_3	AUGUSTUS	exon	28854257	28854674	.	-	.	transcript_id "file_1_file_1_jg12129.t1"; gene_id "file_1_file_1_jg12129";
dsecASM438219v1_3	AUGUSTUS	start_codon	28854672	28854674	.	-	0	transcript_id "file_1_file_1_jg12129.t1"; gene_id "file_1_file_1_jg12129";
dsecASM438219v1_5	AUGUSTUS	stop_codon	5492972	5492974	.	-	0	transcript_id "file_1_file_1_jg3693.t1"; gene_id "file_1_file_1_jg3693";
dsecASM438219v1_5	AUGUSTUS	CDS	5492972	5493126	1	-	2	transcript_id "file_1_file_1_jg3693.t1"; gene_id "file_1_file_1_jg3693";
dsecASM438219v1_5	AUGUSTUS	exon	5492972	5493126	.	-	.	transcript_id "file_1_file_1_jg3693.t1"; gene_id "file_1_file_1_jg3693";
dsecASM438219v1_5	AUGUSTUS	intron	5493127	5493235	.	-	.	transcript_id "file_1_file_1_jg3693.t1"; gene_id "file_1_file_1_jg3693";
dsecASM438219v1_5	AUGUSTUS	CDS	5493236	5493340	1	-	2	transcript_id "file_1_file_1_jg3693.t1"; gene_id "file_1_file_1_jg3693";
dsecASM438219v1_5	AUGUSTUS	exon	5493236	5493340	.	-	.	transcript_id "file_1_file_1_jg3693.t1"; gene_id "file_1_file_1_jg3693";
dsecASM438219v1_5	AUGUSTUS	intron	5493341	5493414	.	-	.	transcript_id "file_1_file_1_jg3693.t1"; gene_id "file_1_file_1_jg3693";
dsecASM438219v1_5	AUGUSTUS	CDS	5493415	5493588	1	-	2	transcript_id "file_1_file_1_jg3693.t1"; gene_id "file_1_file_1_jg3693";
dsecASM438219v1_5	AUGUSTUS	exon	5493415	5493588	.	-	.	transcript_id "file_1_file_1_jg3693.t1"; gene_id "file_1_file_1_jg3693";
dsecASM438219v1_5	AUGUSTUS	intron	5493589	5493643	.	-	.	transcript_id "file_1_file_1_jg3693.t1"; gene_id "file_1_file_1_jg3693";
dsecASM438219v1_5	AUGUSTUS	transcript	5492972	5493683	.	-	.	transcript_id "file_1_file_1_jg3693.t1"; gene_id "file_1_file_1_jg3693"
dsecASM438219v1_5	AUGUSTUS	gene	5492972	5493683	.	-	.	jg3693
dsecASM438219v1_5	AUGUSTUS	CDS	5493644	5493683	1	-	0	transcript_id "file_1_file_1_jg3693.t1"; gene_id "file_1_file_1_jg3693";
dsecASM438219v1_5	AUGUSTUS	exon	5493644	5493683	.	-	.	transcript_id "file_1_file_1_jg3693.t1"; gene_id "file_1_file_1_jg3693";
dsecASM438219v1_5	AUGUSTUS	start_codon	5493681	5493683	.	-	0	transcript_id "file_1_file_1_jg3693.t1"; gene_id "file_1_file_1_jg3693";
dsecASM438219v1_3	AUGUSTUS	stop_codon	21424517	21424519	.	-	0	transcript_id "file_1_file_1_jg11095.t1"; gene_id "file_1_file_1_jg11095";
dsecASM438219v1_3	AUGUSTUS	CDS	21424517	21424735	0.73	-	0	transcript_id "file_1_file_1_jg11095.t1"; gene_id "file_1_file_1_jg11095";
dsecASM438219v1_3	AUGUSTUS	exon	21424517	21424735	.	-	.	transcript_id "file_1_file_1_jg11095.t1"; gene_id "file_1_file_1_jg11095";
dsecASM438219v1_3	AUGUSTUS	transcript	21424517	21424735	.	-	.	transcript_id "file_1_file_1_jg11095.t1"; gene_id "file_1_file_1_jg11095"
dsecASM438219v1_3	AUGUSTUS	gene	21424517	21424735	.	-	.	jg11095
dsecASM438219v1_3	AUGUSTUS	start_codon	21424733	21424735	.	-	0	transcript_id "file_1_file_1_jg11095.t1"; gene_id "file_1_file_1_jg11095";
dsecASM438219v1_1	AUGUSTUS	stop_codon	11281933	11281935	.	-	0	transcript_id "file_1_file_1_jg13694.t1"; gene_id "file_1_file_1_jg13694";
dsecASM438219v1_1	AUGUSTUS	CDS	11281933	11282782	1	-	1	transcript_id "file_1_file_1_jg13694.t1"; gene_id "file_1_file_1_jg13694";
dsecASM438219v1_1	AUGUSTUS	exon	11281933	11282782	.	-	.	transcript_id "file_1_file_1_jg13694.t1"; gene_id "file_1_file_1_jg13694";
dsecASM438219v1_1	AUGUSTUS	intron	11282783	11284800	.	-	.	transcript_id "file_1_file_1_jg13694.t1"; gene_id "file_1_file_1_jg13694";
dsecASM438219v1_1	AUGUSTUS	CDS	11284801	11285168	1	-	0	transcript_id "file_1_file_1_jg13694.t1"; gene_id "file_1_file_1_jg13694";
dsecASM438219v1_1	AUGUSTUS	exon	11284801	11285168	.	-	.	transcript_id "file_1_file_1_jg13694.t1"; gene_id "file_1_file_1_jg13694";
dsecASM438219v1_1	AUGUSTUS	intron	11285169	11285231	.	-	.	transcript_id "file_1_file_1_jg13694.t1"; gene_id "file_1_file_1_jg13694";
dsecASM438219v1_1	AUGUSTUS	CDS	11285232	11286055	1	-	2	transcript_id "file_1_file_1_jg13694.t1"; gene_id "file_1_file_1_jg13694";
dsecASM438219v1_1	AUGUSTUS	exon	11285232	11286055	.	-	.	transcript_id "file_1_file_1_jg13694.t1"; gene_id "file_1_file_1_jg13694";
dsecASM438219v1_1	AUGUSTUS	intron	11286056	11286564	.	-	.	transcript_id "file_1_file_1_jg13694.t1"; gene_id "file_1_file_1_jg13694";
dsecASM438219v1_1	AUGUSTUS	CDS	11286565	11286655	1	-	0	transcript_id "file_1_file_1_jg13694.t1"; gene_id "file_1_file_1_jg13694";
dsecASM438219v1_1	AUGUSTUS	exon	11286565	11286655	.	-	.	transcript_id "file_1_file_1_jg13694.t1"; gene_id "file_1_file_1_jg13694";
dsecASM438219v1_1	AUGUSTUS	intron	11286656	11286713	.	-	.	transcript_id "file_1_file_1_jg13694.t1"; gene_id "file_1_file_1_jg13694";
dsecASM438219v1_1	AUGUSTUS	CDS	11286714	11287543	1	-	2	transcript_id "file_1_file_1_jg13694.t1"; gene_id "file_1_file_1_jg13694";
dsecASM438219v1_1	AUGUSTUS	exon	11286714	11287543	.	-	.	transcript_id "file_1_file_1_jg13694.t1"; gene_id "file_1_file_1_jg13694";
dsecASM438219v1_1	AUGUSTUS	intron	11287544	11287594	.	-	.	transcript_id "file_1_file_1_jg13694.t1"; gene_id "file_1_file_1_jg13694";
dsecASM438219v1_1	AUGUSTUS	transcript	11281933	11288477	.	-	.	transcript_id "file_1_file_1_jg13694.t1"; gene_id "file_1_file_1_jg13694"
dsecASM438219v1_1	AUGUSTUS	gene	11281933	11288477	.	-	.	jg13694
dsecASM438219v1_1	AUGUSTUS	CDS	11287595	11288477	1	-	0	transcript_id "file_1_file_1_jg13694.t1"; gene_id "file_1_file_1_jg13694";
dsecASM438219v1_1	AUGUSTUS	exon	11287595	11288477	.	-	.	transcript_id "file_1_file_1_jg13694.t1"; gene_id "file_1_file_1_jg13694";
dsecASM438219v1_1	AUGUSTUS	start_codon	11288475	11288477	.	-	0	transcript_id "file_1_file_1_jg13694.t1"; gene_id "file_1_file_1_jg13694";
dsecASM438219v1_2	AUGUSTUS	stop_codon	10937322	10937324	.	-	0	transcript_id "file_1_file_1_jg7107.t1"; gene_id "file_1_file_1_jg7107";
dsecASM438219v1_2	AUGUSTUS	CDS	10937322	10937451	0.96	-	1	transcript_id "file_1_file_1_jg7107.t1"; gene_id "file_1_file_1_jg7107";
dsecASM438219v1_2	AUGUSTUS	exon	10937322	10937451	.	-	.	transcript_id "file_1_file_1_jg7107.t1"; gene_id "file_1_file_1_jg7107";
dsecASM438219v1_2	AUGUSTUS	intron	10937452	10937509	.	-	.	transcript_id "file_1_file_1_jg7107.t1"; gene_id "file_1_file_1_jg7107";
dsecASM438219v1_2	AUGUSTUS	CDS	10937510	10937611	1	-	1	transcript_id "file_1_file_1_jg7107.t1"; gene_id "file_1_file_1_jg7107";
dsecASM438219v1_2	AUGUSTUS	exon	10937510	10937611	.	-	.	transcript_id "file_1_file_1_jg7107.t1"; gene_id "file_1_file_1_jg7107";
dsecASM438219v1_2	AUGUSTUS	intron	10937612	10937724	.	-	.	transcript_id "file_1_file_1_jg7107.t1"; gene_id "file_1_file_1_jg7107";
dsecASM438219v1_2	AUGUSTUS	CDS	10937725	10937978	1	-	0	transcript_id "file_1_file_1_jg7107.t1"; gene_id "file_1_file_1_jg7107";
dsecASM438219v1_2	AUGUSTUS	exon	10937725	10937978	.	-	.	transcript_id "file_1_file_1_jg7107.t1"; gene_id "file_1_file_1_jg7107";
dsecASM438219v1_2	AUGUSTUS	intron	10937979	10938039	.	-	.	transcript_id "file_1_file_1_jg7107.t1"; gene_id "file_1_file_1_jg7107";
dsecASM438219v1_2	AUGUSTUS	CDS	10938040	10938571	1	-	1	transcript_id "file_1_file_1_jg7107.t1"; gene_id "file_1_file_1_jg7107";
dsecASM438219v1_2	AUGUSTUS	exon	10938040	10938571	.	-	.	transcript_id "file_1_file_1_jg7107.t1"; gene_id "file_1_file_1_jg7107";
dsecASM438219v1_2	AUGUSTUS	intron	10938572	10938629	.	-	.	transcript_id "file_1_file_1_jg7107.t1"; gene_id "file_1_file_1_jg7107";
dsecASM438219v1_2	AUGUSTUS	CDS	10938630	10938769	1	-	0	transcript_id "file_1_file_1_jg7107.t1"; gene_id "file_1_file_1_jg7107";
dsecASM438219v1_2	AUGUSTUS	exon	10938630	10938769	.	-	.	transcript_id "file_1_file_1_jg7107.t1"; gene_id "file_1_file_1_jg7107";
dsecASM438219v1_2	AUGUSTUS	intron	10938770	10939988	.	-	.	transcript_id "file_1_file_1_jg7107.t1"; gene_id "file_1_file_1_jg7107";
dsecASM438219v1_2	AUGUSTUS	CDS	10939989	10940074	1	-	2	transcript_id "file_1_file_1_jg7107.t1"; gene_id "file_1_file_1_jg7107";
dsecASM438219v1_2	AUGUSTUS	exon	10939989	10940074	.	-	.	transcript_id "file_1_file_1_jg7107.t1"; gene_id "file_1_file_1_jg7107";
dsecASM438219v1_2	AUGUSTUS	intron	10940075	10940864	.	-	.	transcript_id "file_1_file_1_jg7107.t1"; gene_id "file_1_file_1_jg7107";
dsecASM438219v1_2	AUGUSTUS	transcript	10937322	10940943	.	-	.	transcript_id "file_1_file_1_jg7107.t1"; gene_id "file_1_file_1_jg7107"
dsecASM438219v1_2	AUGUSTUS	gene	10937322	10940943	.	-	.	jg7107
dsecASM438219v1_2	AUGUSTUS	CDS	10940865	10940943	1	-	0	transcript_id "file_1_file_1_jg7107.t1"; gene_id "file_1_file_1_jg7107";
dsecASM438219v1_2	AUGUSTUS	exon	10940865	10940943	.	-	.	transcript_id "file_1_file_1_jg7107.t1"; gene_id "file_1_file_1_jg7107";
dsecASM438219v1_2	AUGUSTUS	start_codon	10940941	10940943	.	-	0	transcript_id "file_1_file_1_jg7107.t1"; gene_id "file_1_file_1_jg7107";
dsecASM438219v1_2	AUGUSTUS	stop_codon	2855175	2855177	.	-	0	transcript_id "file_1_file_1_jg6084.t1"; gene_id "file_1_file_1_jg6084";
dsecASM438219v1_2	AUGUSTUS	CDS	2855175	2855570	0.95	-	0	transcript_id "file_1_file_1_jg6084.t1"; gene_id "file_1_file_1_jg6084";
dsecASM438219v1_2	AUGUSTUS	exon	2855175	2855570	.	-	.	transcript_id "file_1_file_1_jg6084.t1"; gene_id "file_1_file_1_jg6084";
dsecASM438219v1_2	AUGUSTUS	transcript	2855175	2855570	.	-	.	transcript_id "file_1_file_1_jg6084.t1"; gene_id "file_1_file_1_jg6084"
dsecASM438219v1_2	AUGUSTUS	gene	2855175	2855570	.	-	.	jg6084
dsecASM438219v1_2	AUGUSTUS	start_codon	2855568	2855570	.	-	0	transcript_id "file_1_file_1_jg6084.t1"; gene_id "file_1_file_1_jg6084";
dsecASM438219v1_3	AUGUSTUS	stop_codon	23479514	23479516	.	-	0	transcript_id "file_1_file_1_jg11415.t1"; gene_id "file_1_file_1_jg11415";
dsecASM438219v1_3	AUGUSTUS	CDS	23479514	23480263	1	-	0	transcript_id "file_1_file_1_jg11415.t1"; gene_id "file_1_file_1_jg11415";
dsecASM438219v1_3	AUGUSTUS	exon	23479514	23480263	.	-	.	transcript_id "file_1_file_1_jg11415.t1"; gene_id "file_1_file_1_jg11415";
dsecASM438219v1_3	AUGUSTUS	intron	23480264	23480369	.	-	.	transcript_id "file_1_file_1_jg11415.t1"; gene_id "file_1_file_1_jg11415";
dsecASM438219v1_3	AUGUSTUS	transcript	23479514	23481974	.	-	.	transcript_id "file_1_file_1_jg11415.t1"; gene_id "file_1_file_1_jg11415"
dsecASM438219v1_3	AUGUSTUS	gene	23479514	23481974	.	-	.	jg11415
dsecASM438219v1_3	AUGUSTUS	CDS	23480370	23481974	1	-	0	transcript_id "file_1_file_1_jg11415.t1"; gene_id "file_1_file_1_jg11415";
dsecASM438219v1_3	AUGUSTUS	exon	23480370	23481974	.	-	.	transcript_id "file_1_file_1_jg11415.t1"; gene_id "file_1_file_1_jg11415";
dsecASM438219v1_3	AUGUSTUS	start_codon	23481972	23481974	.	-	0	transcript_id "file_1_file_1_jg11415.t1"; gene_id "file_1_file_1_jg11415";
dsecASM438219v1_234	AUGUSTUS	start_codon	14806	14808	.	+	0	transcript_id "file_1_file_1_jg15724.t1"; gene_id "file_1_file_1_jg15724";
dsecASM438219v1_234	AUGUSTUS	CDS	14806	14965	0.61	+	0	transcript_id "file_1_file_1_jg15724.t1"; gene_id "file_1_file_1_jg15724";
dsecASM438219v1_234	AUGUSTUS	exon	14806	14965	.	+	.	transcript_id "file_1_file_1_jg15724.t1"; gene_id "file_1_file_1_jg15724";
dsecASM438219v1_234	AUGUSTUS	intron	14966	15807	.	+	.	transcript_id "file_1_file_1_jg15724.t1"; gene_id "file_1_file_1_jg15724";
dsecASM438219v1_234	AUGUSTUS	CDS	15808	15931	0.91	+	2	transcript_id "file_1_file_1_jg15724.t1"; gene_id "file_1_file_1_jg15724";
dsecASM438219v1_234	AUGUSTUS	exon	15808	15931	.	+	.	transcript_id "file_1_file_1_jg15724.t1"; gene_id "file_1_file_1_jg15724";
dsecASM438219v1_234	AUGUSTUS	intron	15932	18340	.	+	.	transcript_id "file_1_file_1_jg15724.t1"; gene_id "file_1_file_1_jg15724";
dsecASM438219v1_234	AUGUSTUS	transcript	14806	18566	.	+	.	transcript_id "file_1_file_1_jg15724.t1"; gene_id "file_1_file_1_jg15724"
dsecASM438219v1_234	AUGUSTUS	gene	14806	18566	.	+	.	jg15724
dsecASM438219v1_234	AUGUSTUS	CDS	18341	18566	0.94	+	1	transcript_id "file_1_file_1_jg15724.t1"; gene_id "file_1_file_1_jg15724";
dsecASM438219v1_234	AUGUSTUS	exon	18341	18566	.	+	.	transcript_id "file_1_file_1_jg15724.t1"; gene_id "file_1_file_1_jg15724";
dsecASM438219v1_234	AUGUSTUS	stop_codon	18564	18566	.	+	0	transcript_id "file_1_file_1_jg15724.t1"; gene_id "file_1_file_1_jg15724";
dsecASM438219v1_1	AUGUSTUS	start_codon	2593338	2593340	.	+	0	transcript_id "file_1_file_1_jg12391.t1"; gene_id "file_1_file_1_jg12391";
dsecASM438219v1_1	AUGUSTUS	CDS	2593338	2593724	1	+	0	transcript_id "file_1_file_1_jg12391.t1"; gene_id "file_1_file_1_jg12391";
dsecASM438219v1_1	AUGUSTUS	exon	2593338	2593724	.	+	.	transcript_id "file_1_file_1_jg12391.t1"; gene_id "file_1_file_1_jg12391";
dsecASM438219v1_1	AUGUSTUS	intron	2593725	2593898	.	+	.	transcript_id "file_1_file_1_jg12391.t1"; gene_id "file_1_file_1_jg12391";
dsecASM438219v1_1	AUGUSTUS	CDS	2593899	2594172	0.99	+	0	transcript_id "file_1_file_1_jg12391.t1"; gene_id "file_1_file_1_jg12391";
dsecASM438219v1_1	AUGUSTUS	exon	2593899	2594172	.	+	.	transcript_id "file_1_file_1_jg12391.t1"; gene_id "file_1_file_1_jg12391";
dsecASM438219v1_1	AUGUSTUS	intron	2594173	2594224	.	+	.	transcript_id "file_1_file_1_jg12391.t1"; gene_id "file_1_file_1_jg12391";
dsecASM438219v1_1	AUGUSTUS	transcript	2593338	2594235	.	+	.	transcript_id "file_1_file_1_jg12391.t1"; gene_id "file_1_file_1_jg12391"
dsecASM438219v1_1	AUGUSTUS	gene	2593338	2594235	.	+	.	jg12391
dsecASM438219v1_1	AUGUSTUS	CDS	2594225	2594235	0.98	+	2	transcript_id "file_1_file_1_jg12391.t1"; gene_id "file_1_file_1_jg12391";
dsecASM438219v1_1	AUGUSTUS	exon	2594225	2594235	.	+	.	transcript_id "file_1_file_1_jg12391.t1"; gene_id "file_1_file_1_jg12391";
dsecASM438219v1_1	AUGUSTUS	stop_codon	2594233	2594235	.	+	0	transcript_id "file_1_file_1_jg12391.t1"; gene_id "file_1_file_1_jg12391";
dsecASM438219v1_5	AUGUSTUS	start_codon	19857601	19857603	.	+	0	transcript_id "file_1_file_1_jg5379.t1"; gene_id "file_1_file_1_jg5379";
dsecASM438219v1_5	AUGUSTUS	CDS	19857601	19857753	1	+	0	transcript_id "file_1_file_1_jg5379.t1"; gene_id "file_1_file_1_jg5379";
dsecASM438219v1_5	AUGUSTUS	exon	19857601	19857753	.	+	.	transcript_id "file_1_file_1_jg5379.t1"; gene_id "file_1_file_1_jg5379";
dsecASM438219v1_5	AUGUSTUS	intron	19857754	19857826	.	+	.	transcript_id "file_1_file_1_jg5379.t1"; gene_id "file_1_file_1_jg5379";
dsecASM438219v1_5	AUGUSTUS	transcript	19857601	19858177	.	+	.	transcript_id "file_1_file_1_jg5379.t1"; gene_id "file_1_file_1_jg5379"
dsecASM438219v1_5	AUGUSTUS	gene	19857601	19858177	.	+	.	jg5379
dsecASM438219v1_5	AUGUSTUS	CDS	19857827	19858177	1	+	0	transcript_id "file_1_file_1_jg5379.t1"; gene_id "file_1_file_1_jg5379";
dsecASM438219v1_5	AUGUSTUS	exon	19857827	19858177	.	+	.	transcript_id "file_1_file_1_jg5379.t1"; gene_id "file_1_file_1_jg5379";
dsecASM438219v1_5	AUGUSTUS	stop_codon	19858175	19858177	.	+	0	transcript_id "file_1_file_1_jg5379.t1"; gene_id "file_1_file_1_jg5379";
dsecASM438219v1_3	AUGUSTUS	start_codon	9934248	9934250	.	+	0	transcript_id "file_1_file_1_jg9513.t1"; gene_id "file_1_file_1_jg9513";
dsecASM438219v1_3	AUGUSTUS	CDS	9934248	9934257	1	+	0	transcript_id "file_1_file_1_jg9513.t1"; gene_id "file_1_file_1_jg9513";
dsecASM438219v1_3	AUGUSTUS	exon	9934248	9934257	.	+	.	transcript_id "file_1_file_1_jg9513.t1"; gene_id "file_1_file_1_jg9513";
dsecASM438219v1_3	AUGUSTUS	intron	9934258	9934319	.	+	.	transcript_id "file_1_file_1_jg9513.t1"; gene_id "file_1_file_1_jg9513";
dsecASM438219v1_3	AUGUSTUS	transcript	9934248	9934594	.	+	.	transcript_id "file_1_file_1_jg9513.t1"; gene_id "file_1_file_1_jg9513"
dsecASM438219v1_3	AUGUSTUS	gene	9934248	9934594	.	+	.	jg9513
dsecASM438219v1_3	AUGUSTUS	CDS	9934320	9934594	1	+	2	transcript_id "file_1_file_1_jg9513.t1"; gene_id "file_1_file_1_jg9513";
dsecASM438219v1_3	AUGUSTUS	exon	9934320	9934594	.	+	.	transcript_id "file_1_file_1_jg9513.t1"; gene_id "file_1_file_1_jg9513";
dsecASM438219v1_3	AUGUSTUS	stop_codon	9934592	9934594	.	+	0	transcript_id "file_1_file_1_jg9513.t1"; gene_id "file_1_file_1_jg9513";
dsecASM438219v1_5	AUGUSTUS	start_codon	4325514	4325516	.	+	0	transcript_id "file_1_file_1_jg3581.t1"; gene_id "file_1_file_1_jg3581";
dsecASM438219v1_5	AUGUSTUS	CDS	4325514	4327448	1	+	0	transcript_id "file_1_file_1_jg3581.t1"; gene_id "file_1_file_1_jg3581";
dsecASM438219v1_5	AUGUSTUS	exon	4325514	4327448	.	+	.	transcript_id "file_1_file_1_jg3581.t1"; gene_id "file_1_file_1_jg3581";
dsecASM438219v1_5	AUGUSTUS	transcript	4325514	4327448	.	+	.	transcript_id "file_1_file_1_jg3581.t1"; gene_id "file_1_file_1_jg3581"
dsecASM438219v1_5	AUGUSTUS	gene	4325514	4327448	.	+	.	jg3581
dsecASM438219v1_5	AUGUSTUS	stop_codon	4327446	4327448	.	+	0	transcript_id "file_1_file_1_jg3581.t1"; gene_id "file_1_file_1_jg3581";
dsecASM438219v1_3	AUGUSTUS	stop_codon	5507849	5507851	.	-	0	transcript_id "file_1_file_1_jg9001.t1"; gene_id "file_1_file_1_jg9001";
dsecASM438219v1_3	AUGUSTUS	CDS	5507849	5508220	1	-	0	transcript_id "file_1_file_1_jg9001.t1"; gene_id "file_1_file_1_jg9001";
dsecASM438219v1_3	AUGUSTUS	exon	5507849	5508220	.	-	.	transcript_id "file_1_file_1_jg9001.t1"; gene_id "file_1_file_1_jg9001";
dsecASM438219v1_3	AUGUSTUS	intron	5508221	5508498	.	-	.	transcript_id "file_1_file_1_jg9001.t1"; gene_id "file_1_file_1_jg9001";
dsecASM438219v1_3	AUGUSTUS	transcript	5507849	5508687	.	-	.	transcript_id "file_1_file_1_jg9001.t1"; gene_id "file_1_file_1_jg9001"
dsecASM438219v1_3	AUGUSTUS	gene	5507849	5508687	.	-	.	jg9001
dsecASM438219v1_3	AUGUSTUS	CDS	5508499	5508687	1	-	0	transcript_id "file_1_file_1_jg9001.t1"; gene_id "file_1_file_1_jg9001";
dsecASM438219v1_3	AUGUSTUS	exon	5508499	5508687	.	-	.	transcript_id "file_1_file_1_jg9001.t1"; gene_id "file_1_file_1_jg9001";
dsecASM438219v1_3	AUGUSTUS	start_codon	5508685	5508687	.	-	0	transcript_id "file_1_file_1_jg9001.t1"; gene_id "file_1_file_1_jg9001";
dsecASM438219v1_5	AUGUSTUS	stop_codon	943757	943759	.	-	0	transcript_id "file_1_file_1_jg3180.t1"; gene_id "file_1_file_1_jg3180";
dsecASM438219v1_5	AUGUSTUS	CDS	943757	943928	0.69	-	1	transcript_id "file_1_file_1_jg3180.t1"; gene_id "file_1_file_1_jg3180";
dsecASM438219v1_5	AUGUSTUS	exon	943757	943928	.	-	.	transcript_id "file_1_file_1_jg3180.t1"; gene_id "file_1_file_1_jg3180";
dsecASM438219v1_5	AUGUSTUS	intron	943929	945891	.	-	.	transcript_id "file_1_file_1_jg3180.t1"; gene_id "file_1_file_1_jg3180";
dsecASM438219v1_5	AUGUSTUS	transcript	943757	945920	.	-	.	transcript_id "file_1_file_1_jg3180.t1"; gene_id "file_1_file_1_jg3180"
dsecASM438219v1_5	AUGUSTUS	gene	943757	945920	.	-	.	jg3180
dsecASM438219v1_5	AUGUSTUS	CDS	945892	945920	0.69	-	0	transcript_id "file_1_file_1_jg3180.t1"; gene_id "file_1_file_1_jg3180";
dsecASM438219v1_5	AUGUSTUS	exon	945892	945920	.	-	.	transcript_id "file_1_file_1_jg3180.t1"; gene_id "file_1_file_1_jg3180";
dsecASM438219v1_5	AUGUSTUS	start_codon	945918	945920	.	-	0	transcript_id "file_1_file_1_jg3180.t1"; gene_id "file_1_file_1_jg3180";
dsecASM438219v1_2	AUGUSTUS	start_codon	21805405	21805407	.	+	0	transcript_id "file_1_file_1_jg8468.t1"; gene_id "file_1_file_1_jg8468";
dsecASM438219v1_2	AUGUSTUS	CDS	21805405	21805534	0.43	+	0	transcript_id "file_1_file_1_jg8468.t1"; gene_id "file_1_file_1_jg8468";
dsecASM438219v1_2	AUGUSTUS	exon	21805405	21805534	.	+	.	transcript_id "file_1_file_1_jg8468.t1"; gene_id "file_1_file_1_jg8468";
dsecASM438219v1_2	AUGUSTUS	intron	21805535	21805604	.	+	.	transcript_id "file_1_file_1_jg8468.t1"; gene_id "file_1_file_1_jg8468";
dsecASM438219v1_2	AUGUSTUS	transcript	21805405	21805918	.	+	.	transcript_id "file_1_file_1_jg8468.t1"; gene_id "file_1_file_1_jg8468"
dsecASM438219v1_2	AUGUSTUS	gene	21805405	21805918	.	+	.	jg8468
dsecASM438219v1_2	AUGUSTUS	CDS	21805605	21805918	0.46	+	2	transcript_id "file_1_file_1_jg8468.t1"; gene_id "file_1_file_1_jg8468";
dsecASM438219v1_2	AUGUSTUS	exon	21805605	21805918	.	+	.	transcript_id "file_1_file_1_jg8468.t1"; gene_id "file_1_file_1_jg8468";
dsecASM438219v1_2	AUGUSTUS	stop_codon	21805916	21805918	.	+	0	transcript_id "file_1_file_1_jg8468.t1"; gene_id "file_1_file_1_jg8468";
dsecASM438219v1_75	AUGUSTUS	start_codon	17663	17665	.	+	0	transcript_id "file_1_file_1_jg15668.t1"; gene_id "file_1_file_1_jg15668";
dsecASM438219v1_75	AUGUSTUS	CDS	17663	17800	1	+	0	transcript_id "file_1_file_1_jg15668.t1"; gene_id "file_1_file_1_jg15668";
dsecASM438219v1_75	AUGUSTUS	exon	17663	17800	.	+	.	transcript_id "file_1_file_1_jg15668.t1"; gene_id "file_1_file_1_jg15668";
dsecASM438219v1_75	AUGUSTUS	intron	17801	17868	.	+	.	transcript_id "file_1_file_1_jg15668.t1"; gene_id "file_1_file_1_jg15668";
dsecASM438219v1_75	AUGUSTUS	transcript	17663	18072	.	+	.	transcript_id "file_1_file_1_jg15668.t1"; gene_id "file_1_file_1_jg15668"
dsecASM438219v1_75	AUGUSTUS	gene	17663	18072	.	+	.	jg15668
dsecASM438219v1_75	AUGUSTUS	CDS	17869	18072	1	+	0	transcript_id "file_1_file_1_jg15668.t1"; gene_id "file_1_file_1_jg15668";
dsecASM438219v1_75	AUGUSTUS	exon	17869	18072	.	+	.	transcript_id "file_1_file_1_jg15668.t1"; gene_id "file_1_file_1_jg15668";
dsecASM438219v1_75	AUGUSTUS	stop_codon	18070	18072	.	+	0	transcript_id "file_1_file_1_jg15668.t1"; gene_id "file_1_file_1_jg15668";
dsecASM438219v1_1	AUGUSTUS	start_codon	21092808	21092810	.	+	0	transcript_id "file_1_file_1_jg15221.t1"; gene_id "file_1_file_1_jg15221";
dsecASM438219v1_1	AUGUSTUS	CDS	21092808	21092892	1	+	0	transcript_id "file_1_file_1_jg15221.t1"; gene_id "file_1_file_1_jg15221";
dsecASM438219v1_1	AUGUSTUS	exon	21092808	21092892	.	+	.	transcript_id "file_1_file_1_jg15221.t1"; gene_id "file_1_file_1_jg15221";
dsecASM438219v1_1	AUGUSTUS	intron	21092893	21093888	.	+	.	transcript_id "file_1_file_1_jg15221.t1"; gene_id "file_1_file_1_jg15221";
dsecASM438219v1_1	AUGUSTUS	CDS	21093889	21094080	1	+	2	transcript_id "file_1_file_1_jg15221.t1"; gene_id "file_1_file_1_jg15221";
dsecASM438219v1_1	AUGUSTUS	exon	21093889	21094080	.	+	.	transcript_id "file_1_file_1_jg15221.t1"; gene_id "file_1_file_1_jg15221";
dsecASM438219v1_1	AUGUSTUS	intron	21094081	21094143	.	+	.	transcript_id "file_1_file_1_jg15221.t1"; gene_id "file_1_file_1_jg15221";
dsecASM438219v1_1	AUGUSTUS	CDS	21094144	21094414	0.96	+	2	transcript_id "file_1_file_1_jg15221.t1"; gene_id "file_1_file_1_jg15221";
dsecASM438219v1_1	AUGUSTUS	exon	21094144	21094414	.	+	.	transcript_id "file_1_file_1_jg15221.t1"; gene_id "file_1_file_1_jg15221";
dsecASM438219v1_1	AUGUSTUS	intron	21094415	21094469	.	+	.	transcript_id "file_1_file_1_jg15221.t1"; gene_id "file_1_file_1_jg15221";
dsecASM438219v1_1	AUGUSTUS	transcript	21092808	21094635	.	+	.	transcript_id "file_1_file_1_jg15221.t1"; gene_id "file_1_file_1_jg15221"
dsecASM438219v1_1	AUGUSTUS	gene	21092808	21094635	.	+	.	jg15221
dsecASM438219v1_1	AUGUSTUS	CDS	21094470	21094635	1	+	1	transcript_id "file_1_file_1_jg15221.t1"; gene_id "file_1_file_1_jg15221";
dsecASM438219v1_1	AUGUSTUS	exon	21094470	21094635	.	+	.	transcript_id "file_1_file_1_jg15221.t1"; gene_id "file_1_file_1_jg15221";
dsecASM438219v1_1	AUGUSTUS	stop_codon	21094633	21094635	.	+	0	transcript_id "file_1_file_1_jg15221.t1"; gene_id "file_1_file_1_jg15221";
dsecASM438219v1_0	AUGUSTUS	start_codon	2788380	2788382	.	+	0	transcript_id "file_1_file_1_jg695.t2"; gene_id "file_1_file_1_jg695";
dsecASM438219v1_0	AUGUSTUS	CDS	2788380	2788888	1	+	0	transcript_id "file_1_file_1_jg695.t2"; gene_id "file_1_file_1_jg695";
dsecASM438219v1_0	AUGUSTUS	exon	2788380	2788888	.	+	.	transcript_id "file_1_file_1_jg695.t2"; gene_id "file_1_file_1_jg695";
dsecASM438219v1_0	AUGUSTUS	intron	2788889	2788947	.	+	.	transcript_id "file_1_file_1_jg695.t2"; gene_id "file_1_file_1_jg695";
dsecASM438219v1_0	AUGUSTUS	CDS	2788948	2789044	1	+	1	transcript_id "file_1_file_1_jg695.t2"; gene_id "file_1_file_1_jg695";
dsecASM438219v1_0	AUGUSTUS	exon	2788948	2789044	.	+	.	transcript_id "file_1_file_1_jg695.t2"; gene_id "file_1_file_1_jg695";
dsecASM438219v1_0	AUGUSTUS	intron	2789045	2789205	.	+	.	transcript_id "file_1_file_1_jg695.t2"; gene_id "file_1_file_1_jg695";
dsecASM438219v1_0	AUGUSTUS	CDS	2789206	2789478	1	+	0	transcript_id "file_1_file_1_jg695.t2"; gene_id "file_1_file_1_jg695";
dsecASM438219v1_0	AUGUSTUS	exon	2789206	2789478	.	+	.	transcript_id "file_1_file_1_jg695.t2"; gene_id "file_1_file_1_jg695";
dsecASM438219v1_0	AUGUSTUS	intron	2789479	2789537	.	+	.	transcript_id "file_1_file_1_jg695.t2"; gene_id "file_1_file_1_jg695";
dsecASM438219v1_0	AUGUSTUS	transcript	2788380	2789819	.	+	.	transcript_id "file_1_file_1_jg695.t2"; gene_id "file_1_file_1_jg695"
dsecASM438219v1_0	AUGUSTUS	CDS	2789538	2789819	1	+	0	transcript_id "file_1_file_1_jg695.t2"; gene_id "file_1_file_1_jg695";
dsecASM438219v1_0	AUGUSTUS	exon	2789538	2789819	.	+	.	transcript_id "file_1_file_1_jg695.t2"; gene_id "file_1_file_1_jg695";
dsecASM438219v1_0	AUGUSTUS	stop_codon	2789817	2789819	.	+	0	transcript_id "file_1_file_1_jg695.t2"; gene_id "file_1_file_1_jg695";
dsecASM438219v1_236	AUGUSTUS	start_codon	15256	15258	.	+	0	transcript_id "file_1_file_1_jg15321.t1"; gene_id "file_1_file_1_jg15321";
dsecASM438219v1_236	AUGUSTUS	CDS	15256	15627	1	+	0	transcript_id "file_1_file_1_jg15321.t1"; gene_id "file_1_file_1_jg15321";
dsecASM438219v1_236	AUGUSTUS	exon	15256	15627	.	+	.	transcript_id "file_1_file_1_jg15321.t1"; gene_id "file_1_file_1_jg15321";
dsecASM438219v1_236	AUGUSTUS	transcript	15256	15627	.	+	.	transcript_id "file_1_file_1_jg15321.t1"; gene_id "file_1_file_1_jg15321"
dsecASM438219v1_236	AUGUSTUS	gene	15256	15627	.	+	.	jg15321
dsecASM438219v1_236	AUGUSTUS	stop_codon	15625	15627	.	+	0	transcript_id "file_1_file_1_jg15321.t1"; gene_id "file_1_file_1_jg15321";
dsecASM438219v1_5	AUGUSTUS	stop_codon	17429656	17429658	.	-	0	transcript_id "file_1_file_1_jg5073.t1"; gene_id "file_1_file_1_jg5073";
dsecASM438219v1_5	AUGUSTUS	CDS	17429656	17430234	1	-	0	transcript_id "file_1_file_1_jg5073.t1"; gene_id "file_1_file_1_jg5073";
dsecASM438219v1_5	AUGUSTUS	exon	17429656	17430234	.	-	.	transcript_id "file_1_file_1_jg5073.t1"; gene_id "file_1_file_1_jg5073";
dsecASM438219v1_5	AUGUSTUS	intron	17430235	17430300	.	-	.	transcript_id "file_1_file_1_jg5073.t1"; gene_id "file_1_file_1_jg5073";
dsecASM438219v1_5	AUGUSTUS	transcript	17429656	17430366	.	-	.	transcript_id "file_1_file_1_jg5073.t1"; gene_id "file_1_file_1_jg5073"
dsecASM438219v1_5	AUGUSTUS	gene	17429656	17430366	.	-	.	jg5073
dsecASM438219v1_5	AUGUSTUS	CDS	17430301	17430366	1	-	0	transcript_id "file_1_file_1_jg5073.t1"; gene_id "file_1_file_1_jg5073";
dsecASM438219v1_5	AUGUSTUS	exon	17430301	17430366	.	-	.	transcript_id "file_1_file_1_jg5073.t1"; gene_id "file_1_file_1_jg5073";
dsecASM438219v1_5	AUGUSTUS	start_codon	17430364	17430366	.	-	0	transcript_id "file_1_file_1_jg5073.t1"; gene_id "file_1_file_1_jg5073";
dsecASM438219v1_0	AUGUSTUS	stop_codon	616182	616184	.	-	0	transcript_id "file_1_file_1_jg410.t1"; gene_id "file_1_file_1_jg410";
dsecASM438219v1_0	AUGUSTUS	CDS	616182	617117	1	-	0	transcript_id "file_1_file_1_jg410.t1"; gene_id "file_1_file_1_jg410";
dsecASM438219v1_0	AUGUSTUS	exon	616182	617117	.	-	.	transcript_id "file_1_file_1_jg410.t1"; gene_id "file_1_file_1_jg410";
dsecASM438219v1_0	AUGUSTUS	transcript	616182	617117	.	-	.	transcript_id "file_1_file_1_jg410.t1"; gene_id "file_1_file_1_jg410"
dsecASM438219v1_0	AUGUSTUS	gene	616182	617117	.	-	.	jg410
dsecASM438219v1_0	AUGUSTUS	start_codon	617115	617117	.	-	0	transcript_id "file_1_file_1_jg410.t1"; gene_id "file_1_file_1_jg410";
dsecASM438219v1_2	AUGUSTUS	start_codon	11639512	11639514	.	+	0	transcript_id "file_1_file_1_jg7207.t1"; gene_id "file_1_file_1_jg7207";
dsecASM438219v1_2	AUGUSTUS	CDS	11639512	11640129	1	+	0	transcript_id "file_1_file_1_jg7207.t1"; gene_id "file_1_file_1_jg7207";
dsecASM438219v1_2	AUGUSTUS	exon	11639512	11640129	.	+	.	transcript_id "file_1_file_1_jg7207.t1"; gene_id "file_1_file_1_jg7207";
dsecASM438219v1_2	AUGUSTUS	intron	11640130	11640201	.	+	.	transcript_id "file_1_file_1_jg7207.t1"; gene_id "file_1_file_1_jg7207";
dsecASM438219v1_2	AUGUSTUS	transcript	11639512	11640780	.	+	.	transcript_id "file_1_file_1_jg7207.t1"; gene_id "file_1_file_1_jg7207"
dsecASM438219v1_2	AUGUSTUS	gene	11639512	11640780	.	+	.	jg7207
dsecASM438219v1_2	AUGUSTUS	CDS	11640202	11640780	1	+	0	transcript_id "file_1_file_1_jg7207.t1"; gene_id "file_1_file_1_jg7207";
dsecASM438219v1_2	AUGUSTUS	exon	11640202	11640780	.	+	.	transcript_id "file_1_file_1_jg7207.t1"; gene_id "file_1_file_1_jg7207";
dsecASM438219v1_2	AUGUSTUS	stop_codon	11640778	11640780	.	+	0	transcript_id "file_1_file_1_jg7207.t1"; gene_id "file_1_file_1_jg7207";
dsecASM438219v1_5	AUGUSTUS	stop_codon	19338946	19338948	.	-	0	transcript_id "file_1_file_1_jg5296.t1"; gene_id "file_1_file_1_jg5296";
dsecASM438219v1_5	AUGUSTUS	CDS	19338946	19339560	1	-	0	transcript_id "file_1_file_1_jg5296.t1"; gene_id "file_1_file_1_jg5296";
dsecASM438219v1_5	AUGUSTUS	exon	19338946	19339560	.	-	.	transcript_id "file_1_file_1_jg5296.t1"; gene_id "file_1_file_1_jg5296";
dsecASM438219v1_5	AUGUSTUS	intron	19339561	19339629	.	-	.	transcript_id "file_1_file_1_jg5296.t1"; gene_id "file_1_file_1_jg5296";
dsecASM438219v1_5	AUGUSTUS	CDS	19339630	19339831	1	-	1	transcript_id "file_1_file_1_jg5296.t1"; gene_id "file_1_file_1_jg5296";
dsecASM438219v1_5	AUGUSTUS	exon	19339630	19339831	.	-	.	transcript_id "file_1_file_1_jg5296.t1"; gene_id "file_1_file_1_jg5296";
dsecASM438219v1_5	AUGUSTUS	intron	19339832	19339892	.	-	.	transcript_id "file_1_file_1_jg5296.t1"; gene_id "file_1_file_1_jg5296";
dsecASM438219v1_5	AUGUSTUS	CDS	19339893	19340072	1	-	1	transcript_id "file_1_file_1_jg5296.t1"; gene_id "file_1_file_1_jg5296";
dsecASM438219v1_5	AUGUSTUS	exon	19339893	19340072	.	-	.	transcript_id "file_1_file_1_jg5296.t1"; gene_id "file_1_file_1_jg5296";
dsecASM438219v1_5	AUGUSTUS	intron	19340073	19340144	.	-	.	transcript_id "file_1_file_1_jg5296.t1"; gene_id "file_1_file_1_jg5296";
dsecASM438219v1_5	AUGUSTUS	CDS	19340145	19341020	1	-	1	transcript_id "file_1_file_1_jg5296.t1"; gene_id "file_1_file_1_jg5296";
dsecASM438219v1_5	AUGUSTUS	exon	19340145	19341020	.	-	.	transcript_id "file_1_file_1_jg5296.t1"; gene_id "file_1_file_1_jg5296";
dsecASM438219v1_5	AUGUSTUS	intron	19341021	19341184	.	-	.	transcript_id "file_1_file_1_jg5296.t1"; gene_id "file_1_file_1_jg5296";
dsecASM438219v1_5	AUGUSTUS	transcript	19338946	19344126	.	-	.	transcript_id "file_1_file_1_jg5296.t1"; gene_id "file_1_file_1_jg5296"
dsecASM438219v1_5	AUGUSTUS	gene	19338946	19344126	.	-	.	jg5296
dsecASM438219v1_5	AUGUSTUS	CDS	19341185	19344126	0.98	-	0	transcript_id "file_1_file_1_jg5296.t1"; gene_id "file_1_file_1_jg5296";
dsecASM438219v1_5	AUGUSTUS	exon	19341185	19344126	.	-	.	transcript_id "file_1_file_1_jg5296.t1"; gene_id "file_1_file_1_jg5296";
dsecASM438219v1_5	AUGUSTUS	start_codon	19344124	19344126	.	-	0	transcript_id "file_1_file_1_jg5296.t1"; gene_id "file_1_file_1_jg5296";
dsecASM438219v1_3	AUGUSTUS	start_codon	24621934	24621936	.	+	0	transcript_id "file_1_file_1_jg11612.t1"; gene_id "file_1_file_1_jg11612";
dsecASM438219v1_3	AUGUSTUS	CDS	24621934	24622311	0.78	+	0	transcript_id "file_1_file_1_jg11612.t1"; gene_id "file_1_file_1_jg11612";
dsecASM438219v1_3	AUGUSTUS	exon	24621934	24622311	.	+	.	transcript_id "file_1_file_1_jg11612.t1"; gene_id "file_1_file_1_jg11612";
dsecASM438219v1_3	AUGUSTUS	intron	24622312	24622525	.	+	.	transcript_id "file_1_file_1_jg11612.t1"; gene_id "file_1_file_1_jg11612";
dsecASM438219v1_3	AUGUSTUS	transcript	24621934	24622645	.	+	.	transcript_id "file_1_file_1_jg11612.t1"; gene_id "file_1_file_1_jg11612"
dsecASM438219v1_3	AUGUSTUS	gene	24621934	24622645	.	+	.	jg11612
dsecASM438219v1_3	AUGUSTUS	CDS	24622526	24622645	1	+	0	transcript_id "file_1_file_1_jg11612.t1"; gene_id "file_1_file_1_jg11612";
dsecASM438219v1_3	AUGUSTUS	exon	24622526	24622645	.	+	.	transcript_id "file_1_file_1_jg11612.t1"; gene_id "file_1_file_1_jg11612";
dsecASM438219v1_3	AUGUSTUS	stop_codon	24622643	24622645	.	+	0	transcript_id "file_1_file_1_jg11612.t1"; gene_id "file_1_file_1_jg11612";
dsecASM438219v1_2	AUGUSTUS	start_codon	22217887	22217889	.	+	0	transcript_id "file_1_file_1_jg8516.t1"; gene_id "file_1_file_1_jg8516";
dsecASM438219v1_2	AUGUSTUS	CDS	22217887	22217910	1	+	0	transcript_id "file_1_file_1_jg8516.t1"; gene_id "file_1_file_1_jg8516";
dsecASM438219v1_2	AUGUSTUS	exon	22217887	22217910	.	+	.	transcript_id "file_1_file_1_jg8516.t1"; gene_id "file_1_file_1_jg8516";
dsecASM438219v1_2	AUGUSTUS	intron	22217911	22219667	.	+	.	transcript_id "file_1_file_1_jg8516.t1"; gene_id "file_1_file_1_jg8516";
dsecASM438219v1_2	AUGUSTUS	CDS	22219668	22221381	1	+	0	transcript_id "file_1_file_1_jg8516.t1"; gene_id "file_1_file_1_jg8516";
dsecASM438219v1_2	AUGUSTUS	exon	22219668	22221381	.	+	.	transcript_id "file_1_file_1_jg8516.t1"; gene_id "file_1_file_1_jg8516";
dsecASM438219v1_2	AUGUSTUS	intron	22221382	22225966	.	+	.	transcript_id "file_1_file_1_jg8516.t1"; gene_id "file_1_file_1_jg8516";
dsecASM438219v1_2	AUGUSTUS	CDS	22225967	22226282	1	+	2	transcript_id "file_1_file_1_jg8516.t1"; gene_id "file_1_file_1_jg8516";
dsecASM438219v1_2	AUGUSTUS	exon	22225967	22226282	.	+	.	transcript_id "file_1_file_1_jg8516.t1"; gene_id "file_1_file_1_jg8516";
dsecASM438219v1_2	AUGUSTUS	intron	22226283	22226334	.	+	.	transcript_id "file_1_file_1_jg8516.t1"; gene_id "file_1_file_1_jg8516";
dsecASM438219v1_2	AUGUSTUS	transcript	22217887	22227034	.	+	.	transcript_id "file_1_file_1_jg8516.t1"; gene_id "file_1_file_1_jg8516"
dsecASM438219v1_2	AUGUSTUS	gene	22217887	22227034	.	+	.	jg8516
dsecASM438219v1_2	AUGUSTUS	CDS	22226335	22227034	1	+	1	transcript_id "file_1_file_1_jg8516.t1"; gene_id "file_1_file_1_jg8516";
dsecASM438219v1_2	AUGUSTUS	exon	22226335	22227034	.	+	.	transcript_id "file_1_file_1_jg8516.t1"; gene_id "file_1_file_1_jg8516";
dsecASM438219v1_2	AUGUSTUS	stop_codon	22227032	22227034	.	+	0	transcript_id "file_1_file_1_jg8516.t1"; gene_id "file_1_file_1_jg8516";
dsecASM438219v1_3	AUGUSTUS	stop_codon	4215926	4215928	.	-	0	transcript_id "file_1_file_1_jg8810.t1"; gene_id "file_1_file_1_jg8810";
dsecASM438219v1_3	AUGUSTUS	CDS	4215926	4216270	1	-	0	transcript_id "file_1_file_1_jg8810.t1"; gene_id "file_1_file_1_jg8810";
dsecASM438219v1_3	AUGUSTUS	exon	4215926	4216270	.	-	.	transcript_id "file_1_file_1_jg8810.t1"; gene_id "file_1_file_1_jg8810";
dsecASM438219v1_3	AUGUSTUS	transcript	4215926	4216270	.	-	.	transcript_id "file_1_file_1_jg8810.t1"; gene_id "file_1_file_1_jg8810"
dsecASM438219v1_3	AUGUSTUS	gene	4215926	4216270	.	-	.	jg8810
dsecASM438219v1_3	AUGUSTUS	start_codon	4216268	4216270	.	-	0	transcript_id "file_1_file_1_jg8810.t1"; gene_id "file_1_file_1_jg8810";
dsecASM438219v1_0	AUGUSTUS	start_codon	10442866	10442868	.	+	0	transcript_id "file_1_file_1_jg1748.t1"; gene_id "file_1_file_1_jg1748";
dsecASM438219v1_0	AUGUSTUS	CDS	10442866	10443102	1	+	0	transcript_id "file_1_file_1_jg1748.t1"; gene_id "file_1_file_1_jg1748";
dsecASM438219v1_0	AUGUSTUS	exon	10442866	10443102	.	+	.	transcript_id "file_1_file_1_jg1748.t1"; gene_id "file_1_file_1_jg1748";
dsecASM438219v1_0	AUGUSTUS	intron	10443103	10448485	.	+	.	transcript_id "file_1_file_1_jg1748.t1"; gene_id "file_1_file_1_jg1748";
dsecASM438219v1_0	AUGUSTUS	CDS	10448486	10448663	1	+	0	transcript_id "file_1_file_1_jg1748.t1"; gene_id "file_1_file_1_jg1748";
dsecASM438219v1_0	AUGUSTUS	exon	10448486	10448663	.	+	.	transcript_id "file_1_file_1_jg1748.t1"; gene_id "file_1_file_1_jg1748";
dsecASM438219v1_0	AUGUSTUS	intron	10448664	10448980	.	+	.	transcript_id "file_1_file_1_jg1748.t1"; gene_id "file_1_file_1_jg1748";
dsecASM438219v1_0	AUGUSTUS	CDS	10448981	10449342	1	+	2	transcript_id "file_1_file_1_jg1748.t1"; gene_id "file_1_file_1_jg1748";
dsecASM438219v1_0	AUGUSTUS	exon	10448981	10449342	.	+	.	transcript_id "file_1_file_1_jg1748.t1"; gene_id "file_1_file_1_jg1748";
dsecASM438219v1_0	AUGUSTUS	intron	10449343	10449466	.	+	.	transcript_id "file_1_file_1_jg1748.t1"; gene_id "file_1_file_1_jg1748";
dsecASM438219v1_0	AUGUSTUS	CDS	10449467	10449625	1	+	0	transcript_id "file_1_file_1_jg1748.t1"; gene_id "file_1_file_1_jg1748";
dsecASM438219v1_0	AUGUSTUS	exon	10449467	10449625	.	+	.	transcript_id "file_1_file_1_jg1748.t1"; gene_id "file_1_file_1_jg1748";
dsecASM438219v1_0	AUGUSTUS	intron	10449626	10450823	.	+	.	transcript_id "file_1_file_1_jg1748.t1"; gene_id "file_1_file_1_jg1748";
dsecASM438219v1_0	AUGUSTUS	transcript	10442866	10451483	.	+	.	transcript_id "file_1_file_1_jg1748.t1"; gene_id "file_1_file_1_jg1748"
dsecASM438219v1_0	AUGUSTUS	gene	10442866	10451483	.	+	.	jg1748
dsecASM438219v1_0	AUGUSTUS	CDS	10450824	10451483	1	+	0	transcript_id "file_1_file_1_jg1748.t1"; gene_id "file_1_file_1_jg1748";
dsecASM438219v1_0	AUGUSTUS	exon	10450824	10451483	.	+	.	transcript_id "file_1_file_1_jg1748.t1"; gene_id "file_1_file_1_jg1748";
dsecASM438219v1_0	AUGUSTUS	stop_codon	10451481	10451483	.	+	0	transcript_id "file_1_file_1_jg1748.t1"; gene_id "file_1_file_1_jg1748";
dsecASM438219v1_5	AUGUSTUS	stop_codon	22170944	22170946	.	-	0	transcript_id "file_1_file_1_jg5643.t1"; gene_id "file_1_file_1_jg5643";
dsecASM438219v1_5	AUGUSTUS	CDS	22170944	22171987	1	-	0	transcript_id "file_1_file_1_jg5643.t1"; gene_id "file_1_file_1_jg5643";
dsecASM438219v1_5	AUGUSTUS	exon	22170944	22171987	.	-	.	transcript_id "file_1_file_1_jg5643.t1"; gene_id "file_1_file_1_jg5643";
dsecASM438219v1_5	AUGUSTUS	intron	22171988	22172445	.	-	.	transcript_id "file_1_file_1_jg5643.t1"; gene_id "file_1_file_1_jg5643";
dsecASM438219v1_5	AUGUSTUS	CDS	22172446	22172936	1	-	2	transcript_id "file_1_file_1_jg5643.t1"; gene_id "file_1_file_1_jg5643";
dsecASM438219v1_5	AUGUSTUS	exon	22172446	22172936	.	-	.	transcript_id "file_1_file_1_jg5643.t1"; gene_id "file_1_file_1_jg5643";
dsecASM438219v1_5	AUGUSTUS	intron	22172937	22173213	.	-	.	transcript_id "file_1_file_1_jg5643.t1"; gene_id "file_1_file_1_jg5643";
dsecASM438219v1_5	AUGUSTUS	transcript	22170944	22176112	.	-	.	transcript_id "file_1_file_1_jg5643.t1"; gene_id "file_1_file_1_jg5643"
dsecASM438219v1_5	AUGUSTUS	gene	22170944	22176112	.	-	.	jg5643
dsecASM438219v1_5	AUGUSTUS	CDS	22173214	22176112	0.5	-	0	transcript_id "file_1_file_1_jg5643.t1"; gene_id "file_1_file_1_jg5643";
dsecASM438219v1_5	AUGUSTUS	exon	22173214	22176112	.	-	.	transcript_id "file_1_file_1_jg5643.t1"; gene_id "file_1_file_1_jg5643";
dsecASM438219v1_5	AUGUSTUS	start_codon	22176110	22176112	.	-	0	transcript_id "file_1_file_1_jg5643.t1"; gene_id "file_1_file_1_jg5643";
dsecASM438219v1_0	AUGUSTUS	start_codon	15628612	15628614	.	+	0	transcript_id "file_1_file_1_jg2295.t1"; gene_id "file_1_file_1_jg2295";
dsecASM438219v1_0	AUGUSTUS	CDS	15628612	15629160	1	+	0	transcript_id "file_1_file_1_jg2295.t1"; gene_id "file_1_file_1_jg2295";
dsecASM438219v1_0	AUGUSTUS	exon	15628612	15629160	.	+	.	transcript_id "file_1_file_1_jg2295.t1"; gene_id "file_1_file_1_jg2295";
dsecASM438219v1_0	AUGUSTUS	transcript	15628612	15629160	.	+	.	transcript_id "file_1_file_1_jg2295.t1"; gene_id "file_1_file_1_jg2295"
dsecASM438219v1_0	AUGUSTUS	gene	15628612	15629160	.	+	.	jg2295
dsecASM438219v1_0	AUGUSTUS	stop_codon	15629158	15629160	.	+	0	transcript_id "file_1_file_1_jg2295.t1"; gene_id "file_1_file_1_jg2295";
dsecASM438219v1_3	AUGUSTUS	start_codon	5223786	5223788	.	+	0	transcript_id "file_1_file_1_jg8977.t1"; gene_id "file_1_file_1_jg8977";
dsecASM438219v1_3	AUGUSTUS	CDS	5223786	5223809	1	+	0	transcript_id "file_1_file_1_jg8977.t1"; gene_id "file_1_file_1_jg8977";
dsecASM438219v1_3	AUGUSTUS	exon	5223786	5223809	.	+	.	transcript_id "file_1_file_1_jg8977.t1"; gene_id "file_1_file_1_jg8977";
dsecASM438219v1_3	AUGUSTUS	intron	5223810	5223875	.	+	.	transcript_id "file_1_file_1_jg8977.t1"; gene_id "file_1_file_1_jg8977";
dsecASM438219v1_3	AUGUSTUS	CDS	5223876	5224795	1	+	0	transcript_id "file_1_file_1_jg8977.t1"; gene_id "file_1_file_1_jg8977";
dsecASM438219v1_3	AUGUSTUS	exon	5223876	5224795	.	+	.	transcript_id "file_1_file_1_jg8977.t1"; gene_id "file_1_file_1_jg8977";
dsecASM438219v1_3	AUGUSTUS	intron	5224796	5224871	.	+	.	transcript_id "file_1_file_1_jg8977.t1"; gene_id "file_1_file_1_jg8977";
dsecASM438219v1_3	AUGUSTUS	CDS	5224872	5225453	1	+	1	transcript_id "file_1_file_1_jg8977.t1"; gene_id "file_1_file_1_jg8977";
dsecASM438219v1_3	AUGUSTUS	exon	5224872	5225453	.	+	.	transcript_id "file_1_file_1_jg8977.t1"; gene_id "file_1_file_1_jg8977";
dsecASM438219v1_3	AUGUSTUS	intron	5225454	5225508	.	+	.	transcript_id "file_1_file_1_jg8977.t1"; gene_id "file_1_file_1_jg8977";
dsecASM438219v1_3	AUGUSTUS	transcript	5223786	5225710	.	+	.	transcript_id "file_1_file_1_jg8977.t1"; gene_id "file_1_file_1_jg8977"
dsecASM438219v1_3	AUGUSTUS	gene	5223786	5225710	.	+	.	jg8977
dsecASM438219v1_3	AUGUSTUS	CDS	5225509	5225710	1	+	1	transcript_id "file_1_file_1_jg8977.t1"; gene_id "file_1_file_1_jg8977";
dsecASM438219v1_3	AUGUSTUS	exon	5225509	5225710	.	+	.	transcript_id "file_1_file_1_jg8977.t1"; gene_id "file_1_file_1_jg8977";
dsecASM438219v1_3	AUGUSTUS	stop_codon	5225708	5225710	.	+	0	transcript_id "file_1_file_1_jg8977.t1"; gene_id "file_1_file_1_jg8977";
dsecASM438219v1_0	AUGUSTUS	stop_codon	19357223	19357225	.	-	0	transcript_id "file_1_file_1_jg2666.t1"; gene_id "file_1_file_1_jg2666";
dsecASM438219v1_0	AUGUSTUS	CDS	19357223	19357301	1	-	1	transcript_id "file_1_file_1_jg2666.t1"; gene_id "file_1_file_1_jg2666";
dsecASM438219v1_0	AUGUSTUS	exon	19357223	19357301	.	-	.	transcript_id "file_1_file_1_jg2666.t1"; gene_id "file_1_file_1_jg2666";
dsecASM438219v1_0	AUGUSTUS	intron	19357302	19357362	.	-	.	transcript_id "file_1_file_1_jg2666.t1"; gene_id "file_1_file_1_jg2666";
dsecASM438219v1_0	AUGUSTUS	CDS	19357363	19359227	1	-	0	transcript_id "file_1_file_1_jg2666.t1"; gene_id "file_1_file_1_jg2666";
dsecASM438219v1_0	AUGUSTUS	exon	19357363	19359227	.	-	.	transcript_id "file_1_file_1_jg2666.t1"; gene_id "file_1_file_1_jg2666";
dsecASM438219v1_0	AUGUSTUS	intron	19359228	19359317	.	-	.	transcript_id "file_1_file_1_jg2666.t1"; gene_id "file_1_file_1_jg2666";
dsecASM438219v1_0	AUGUSTUS	CDS	19359318	19359630	1	-	1	transcript_id "file_1_file_1_jg2666.t1"; gene_id "file_1_file_1_jg2666";
dsecASM438219v1_0	AUGUSTUS	exon	19359318	19359630	.	-	.	transcript_id "file_1_file_1_jg2666.t1"; gene_id "file_1_file_1_jg2666";
dsecASM438219v1_0	AUGUSTUS	intron	19359631	19359697	.	-	.	transcript_id "file_1_file_1_jg2666.t1"; gene_id "file_1_file_1_jg2666";
dsecASM438219v1_0	AUGUSTUS	CDS	19359698	19361323	1	-	1	transcript_id "file_1_file_1_jg2666.t1"; gene_id "file_1_file_1_jg2666";
dsecASM438219v1_0	AUGUSTUS	exon	19359698	19361323	.	-	.	transcript_id "file_1_file_1_jg2666.t1"; gene_id "file_1_file_1_jg2666";
dsecASM438219v1_0	AUGUSTUS	intron	19361324	19361389	.	-	.	transcript_id "file_1_file_1_jg2666.t1"; gene_id "file_1_file_1_jg2666";
dsecASM438219v1_0	AUGUSTUS	CDS	19361390	19362663	1	-	0	transcript_id "file_1_file_1_jg2666.t1"; gene_id "file_1_file_1_jg2666";
dsecASM438219v1_0	AUGUSTUS	exon	19361390	19362663	.	-	.	transcript_id "file_1_file_1_jg2666.t1"; gene_id "file_1_file_1_jg2666";
dsecASM438219v1_0	AUGUSTUS	intron	19362664	19362718	.	-	.	transcript_id "file_1_file_1_jg2666.t1"; gene_id "file_1_file_1_jg2666";
dsecASM438219v1_0	AUGUSTUS	transcript	19357223	19363090	.	-	.	transcript_id "file_1_file_1_jg2666.t1"; gene_id "file_1_file_1_jg2666"
dsecASM438219v1_0	AUGUSTUS	gene	19357223	19363090	.	-	.	jg2666
dsecASM438219v1_0	AUGUSTUS	CDS	19362719	19363090	1	-	0	transcript_id "file_1_file_1_jg2666.t1"; gene_id "file_1_file_1_jg2666";
dsecASM438219v1_0	AUGUSTUS	exon	19362719	19363090	.	-	.	transcript_id "file_1_file_1_jg2666.t1"; gene_id "file_1_file_1_jg2666";
dsecASM438219v1_0	AUGUSTUS	start_codon	19363088	19363090	.	-	0	transcript_id "file_1_file_1_jg2666.t1"; gene_id "file_1_file_1_jg2666";
dsecASM438219v1_3	AUGUSTUS	start_codon	5984780	5984782	.	+	0	transcript_id "file_1_file_1_jg9047.t1"; gene_id "file_1_file_1_jg9047";
dsecASM438219v1_3	AUGUSTUS	CDS	5984780	5984860	1	+	0	transcript_id "file_1_file_1_jg9047.t1"; gene_id "file_1_file_1_jg9047";
dsecASM438219v1_3	AUGUSTUS	exon	5984780	5984860	.	+	.	transcript_id "file_1_file_1_jg9047.t1"; gene_id "file_1_file_1_jg9047";
dsecASM438219v1_3	AUGUSTUS	intron	5984861	5984919	.	+	.	transcript_id "file_1_file_1_jg9047.t1"; gene_id "file_1_file_1_jg9047";
dsecASM438219v1_3	AUGUSTUS	CDS	5984920	5985102	1	+	0	transcript_id "file_1_file_1_jg9047.t1"; gene_id "file_1_file_1_jg9047";
dsecASM438219v1_3	AUGUSTUS	exon	5984920	5985102	.	+	.	transcript_id "file_1_file_1_jg9047.t1"; gene_id "file_1_file_1_jg9047";
dsecASM438219v1_3	AUGUSTUS	intron	5985103	5985163	.	+	.	transcript_id "file_1_file_1_jg9047.t1"; gene_id "file_1_file_1_jg9047";
dsecASM438219v1_3	AUGUSTUS	transcript	5984780	5985640	.	+	.	transcript_id "file_1_file_1_jg9047.t1"; gene_id "file_1_file_1_jg9047"
dsecASM438219v1_3	AUGUSTUS	gene	5984780	5985640	.	+	.	jg9047
dsecASM438219v1_3	AUGUSTUS	CDS	5985164	5985640	1	+	0	transcript_id "file_1_file_1_jg9047.t1"; gene_id "file_1_file_1_jg9047";
dsecASM438219v1_3	AUGUSTUS	exon	5985164	5985640	.	+	.	transcript_id "file_1_file_1_jg9047.t1"; gene_id "file_1_file_1_jg9047";
dsecASM438219v1_3	AUGUSTUS	stop_codon	5985638	5985640	.	+	0	transcript_id "file_1_file_1_jg9047.t1"; gene_id "file_1_file_1_jg9047";
dsecASM438219v1_3	AUGUSTUS	start_codon	23467497	23467499	.	+	0	transcript_id "file_1_file_1_jg11411.t1"; gene_id "file_1_file_1_jg11411";
dsecASM438219v1_3	AUGUSTUS	CDS	23467497	23467600	1	+	0	transcript_id "file_1_file_1_jg11411.t1"; gene_id "file_1_file_1_jg11411";
dsecASM438219v1_3	AUGUSTUS	exon	23467497	23467600	.	+	.	transcript_id "file_1_file_1_jg11411.t1"; gene_id "file_1_file_1_jg11411";
dsecASM438219v1_3	AUGUSTUS	intron	23467601	23467661	.	+	.	transcript_id "file_1_file_1_jg11411.t1"; gene_id "file_1_file_1_jg11411";
dsecASM438219v1_3	AUGUSTUS	CDS	23467662	23468428	1	+	1	transcript_id "file_1_file_1_jg11411.t1"; gene_id "file_1_file_1_jg11411";
dsecASM438219v1_3	AUGUSTUS	exon	23467662	23468428	.	+	.	transcript_id "file_1_file_1_jg11411.t1"; gene_id "file_1_file_1_jg11411";
dsecASM438219v1_3	AUGUSTUS	intron	23468429	23468774	.	+	.	transcript_id "file_1_file_1_jg11411.t1"; gene_id "file_1_file_1_jg11411";
dsecASM438219v1_3	AUGUSTUS	CDS	23468775	23468898	1	+	2	transcript_id "file_1_file_1_jg11411.t1"; gene_id "file_1_file_1_jg11411";
dsecASM438219v1_3	AUGUSTUS	exon	23468775	23468898	.	+	.	transcript_id "file_1_file_1_jg11411.t1"; gene_id "file_1_file_1_jg11411";
dsecASM438219v1_3	AUGUSTUS	intron	23468899	23469167	.	+	.	transcript_id "file_1_file_1_jg11411.t1"; gene_id "file_1_file_1_jg11411";
dsecASM438219v1_3	AUGUSTUS	CDS	23469168	23469484	1	+	1	transcript_id "file_1_file_1_jg11411.t1"; gene_id "file_1_file_1_jg11411";
dsecASM438219v1_3	AUGUSTUS	exon	23469168	23469484	.	+	.	transcript_id "file_1_file_1_jg11411.t1"; gene_id "file_1_file_1_jg11411";
dsecASM438219v1_3	AUGUSTUS	intron	23469485	23469591	.	+	.	transcript_id "file_1_file_1_jg11411.t1"; gene_id "file_1_file_1_jg11411";
dsecASM438219v1_3	AUGUSTUS	CDS	23469592	23470400	1	+	2	transcript_id "file_1_file_1_jg11411.t1"; gene_id "file_1_file_1_jg11411";
dsecASM438219v1_3	AUGUSTUS	exon	23469592	23470400	.	+	.	transcript_id "file_1_file_1_jg11411.t1"; gene_id "file_1_file_1_jg11411";
dsecASM438219v1_3	AUGUSTUS	intron	23470401	23470461	.	+	.	transcript_id "file_1_file_1_jg11411.t1"; gene_id "file_1_file_1_jg11411";
dsecASM438219v1_3	AUGUSTUS	CDS	23470462	23470698	1	+	0	transcript_id "file_1_file_1_jg11411.t1"; gene_id "file_1_file_1_jg11411";
dsecASM438219v1_3	AUGUSTUS	exon	23470462	23470698	.	+	.	transcript_id "file_1_file_1_jg11411.t1"; gene_id "file_1_file_1_jg11411";
dsecASM438219v1_3	AUGUSTUS	intron	23470699	23470753	.	+	.	transcript_id "file_1_file_1_jg11411.t1"; gene_id "file_1_file_1_jg11411";
dsecASM438219v1_3	AUGUSTUS	CDS	23470754	23470885	1	+	0	transcript_id "file_1_file_1_jg11411.t1"; gene_id "file_1_file_1_jg11411";
dsecASM438219v1_3	AUGUSTUS	exon	23470754	23470885	.	+	.	transcript_id "file_1_file_1_jg11411.t1"; gene_id "file_1_file_1_jg11411";
dsecASM438219v1_3	AUGUSTUS	intron	23470886	23470940	.	+	.	transcript_id "file_1_file_1_jg11411.t1"; gene_id "file_1_file_1_jg11411";
dsecASM438219v1_3	AUGUSTUS	transcript	23467497	23471042	.	+	.	transcript_id "file_1_file_1_jg11411.t1"; gene_id "file_1_file_1_jg11411"
dsecASM438219v1_3	AUGUSTUS	gene	23467497	23471042	.	+	.	jg11411
dsecASM438219v1_3	AUGUSTUS	CDS	23470941	23471042	1	+	0	transcript_id "file_1_file_1_jg11411.t1"; gene_id "file_1_file_1_jg11411";
dsecASM438219v1_3	AUGUSTUS	exon	23470941	23471042	.	+	.	transcript_id "file_1_file_1_jg11411.t1"; gene_id "file_1_file_1_jg11411";
dsecASM438219v1_3	AUGUSTUS	stop_codon	23471040	23471042	.	+	0	transcript_id "file_1_file_1_jg11411.t1"; gene_id "file_1_file_1_jg11411";
dsecASM438219v1_3	AUGUSTUS	start_codon	10403365	10403367	.	+	0	transcript_id "file_1_file_1_jg9586.t1"; gene_id "file_1_file_1_jg9586";
dsecASM438219v1_3	AUGUSTUS	CDS	10403365	10403554	1	+	0	transcript_id "file_1_file_1_jg9586.t1"; gene_id "file_1_file_1_jg9586";
dsecASM438219v1_3	AUGUSTUS	exon	10403365	10403554	.	+	.	transcript_id "file_1_file_1_jg9586.t1"; gene_id "file_1_file_1_jg9586";
dsecASM438219v1_3	AUGUSTUS	intron	10403555	10403609	.	+	.	transcript_id "file_1_file_1_jg9586.t1"; gene_id "file_1_file_1_jg9586";
dsecASM438219v1_3	AUGUSTUS	CDS	10403610	10404588	1	+	2	transcript_id "file_1_file_1_jg9586.t1"; gene_id "file_1_file_1_jg9586";
dsecASM438219v1_3	AUGUSTUS	exon	10403610	10404588	.	+	.	transcript_id "file_1_file_1_jg9586.t1"; gene_id "file_1_file_1_jg9586";
dsecASM438219v1_3	AUGUSTUS	intron	10404589	10404640	.	+	.	transcript_id "file_1_file_1_jg9586.t1"; gene_id "file_1_file_1_jg9586";
dsecASM438219v1_3	AUGUSTUS	CDS	10404641	10404865	1	+	1	transcript_id "file_1_file_1_jg9586.t1"; gene_id "file_1_file_1_jg9586";
dsecASM438219v1_3	AUGUSTUS	exon	10404641	10404865	.	+	.	transcript_id "file_1_file_1_jg9586.t1"; gene_id "file_1_file_1_jg9586";
dsecASM438219v1_3	AUGUSTUS	intron	10404866	10404922	.	+	.	transcript_id "file_1_file_1_jg9586.t1"; gene_id "file_1_file_1_jg9586";
dsecASM438219v1_3	AUGUSTUS	transcript	10403365	10405211	.	+	.	transcript_id "file_1_file_1_jg9586.t1"; gene_id "file_1_file_1_jg9586"
dsecASM438219v1_3	AUGUSTUS	gene	10403365	10405211	.	+	.	jg9586
dsecASM438219v1_3	AUGUSTUS	CDS	10404923	10405211	1	+	1	transcript_id "file_1_file_1_jg9586.t1"; gene_id "file_1_file_1_jg9586";
dsecASM438219v1_3	AUGUSTUS	exon	10404923	10405211	.	+	.	transcript_id "file_1_file_1_jg9586.t1"; gene_id "file_1_file_1_jg9586";
dsecASM438219v1_3	AUGUSTUS	stop_codon	10405209	10405211	.	+	0	transcript_id "file_1_file_1_jg9586.t1"; gene_id "file_1_file_1_jg9586";
dsecASM438219v1_3	AUGUSTUS	stop_codon	9447005	9447007	.	-	0	transcript_id "file_1_file_1_jg9455.t1"; gene_id "file_1_file_1_jg9455";
dsecASM438219v1_3	AUGUSTUS	CDS	9447005	9447120	0.91	-	2	transcript_id "file_1_file_1_jg9455.t1"; gene_id "file_1_file_1_jg9455";
dsecASM438219v1_3	AUGUSTUS	exon	9447005	9447120	.	-	.	transcript_id "file_1_file_1_jg9455.t1"; gene_id "file_1_file_1_jg9455";
dsecASM438219v1_3	AUGUSTUS	intron	9447121	9450035	.	-	.	transcript_id "file_1_file_1_jg9455.t1"; gene_id "file_1_file_1_jg9455";
dsecASM438219v1_3	AUGUSTUS	CDS	9450036	9450093	0.9	-	0	transcript_id "file_1_file_1_jg9455.t1"; gene_id "file_1_file_1_jg9455";
dsecASM438219v1_3	AUGUSTUS	exon	9450036	9450093	.	-	.	transcript_id "file_1_file_1_jg9455.t1"; gene_id "file_1_file_1_jg9455";
dsecASM438219v1_3	AUGUSTUS	intron	9450094	9451924	.	-	.	transcript_id "file_1_file_1_jg9455.t1"; gene_id "file_1_file_1_jg9455";
dsecASM438219v1_3	AUGUSTUS	transcript	9447005	9451954	.	-	.	transcript_id "file_1_file_1_jg9455.t1"; gene_id "file_1_file_1_jg9455"
dsecASM438219v1_3	AUGUSTUS	gene	9447005	9451954	.	-	.	jg9455
dsecASM438219v1_3	AUGUSTUS	CDS	9451925	9451954	0.83	-	0	transcript_id "file_1_file_1_jg9455.t1"; gene_id "file_1_file_1_jg9455";
dsecASM438219v1_3	AUGUSTUS	exon	9451925	9451954	.	-	.	transcript_id "file_1_file_1_jg9455.t1"; gene_id "file_1_file_1_jg9455";
dsecASM438219v1_3	AUGUSTUS	start_codon	9451952	9451954	.	-	0	transcript_id "file_1_file_1_jg9455.t1"; gene_id "file_1_file_1_jg9455";
dsecASM438219v1_0	AUGUSTUS	stop_codon	3295202	3295204	.	-	0	transcript_id "file_1_file_1_jg772.t4"; gene_id "file_1_file_1_jg772";
dsecASM438219v1_0	AUGUSTUS	CDS	3295202	3295237	1	-	0	transcript_id "file_1_file_1_jg772.t4"; gene_id "file_1_file_1_jg772";
dsecASM438219v1_0	AUGUSTUS	exon	3295202	3295237	.	-	.	transcript_id "file_1_file_1_jg772.t4"; gene_id "file_1_file_1_jg772";
dsecASM438219v1_0	AUGUSTUS	intron	3295238	3296193	.	-	.	transcript_id "file_1_file_1_jg772.t4"; gene_id "file_1_file_1_jg772";
dsecASM438219v1_0	AUGUSTUS	CDS	3296194	3296314	1	-	1	transcript_id "file_1_file_1_jg772.t4"; gene_id "file_1_file_1_jg772";
dsecASM438219v1_0	AUGUSTUS	exon	3296194	3296314	.	-	.	transcript_id "file_1_file_1_jg772.t4"; gene_id "file_1_file_1_jg772";
dsecASM438219v1_0	AUGUSTUS	intron	3296315	3296381	.	-	.	transcript_id "file_1_file_1_jg772.t4"; gene_id "file_1_file_1_jg772";
dsecASM438219v1_0	AUGUSTUS	CDS	3296382	3296829	1	-	2	transcript_id "file_1_file_1_jg772.t4"; gene_id "file_1_file_1_jg772";
dsecASM438219v1_0	AUGUSTUS	exon	3296382	3296829	.	-	.	transcript_id "file_1_file_1_jg772.t4"; gene_id "file_1_file_1_jg772";
dsecASM438219v1_0	AUGUSTUS	intron	3296830	3297818	.	-	.	transcript_id "file_1_file_1_jg772.t4"; gene_id "file_1_file_1_jg772";
dsecASM438219v1_0	AUGUSTUS	CDS	3297819	3298115	1	-	2	transcript_id "file_1_file_1_jg772.t4"; gene_id "file_1_file_1_jg772";
dsecASM438219v1_0	AUGUSTUS	exon	3297819	3298115	.	-	.	transcript_id "file_1_file_1_jg772.t4"; gene_id "file_1_file_1_jg772";
dsecASM438219v1_0	AUGUSTUS	intron	3298116	3298386	.	-	.	transcript_id "file_1_file_1_jg772.t4"; gene_id "file_1_file_1_jg772";
dsecASM438219v1_0	AUGUSTUS	CDS	3298387	3298583	1	-	1	transcript_id "file_1_file_1_jg772.t4"; gene_id "file_1_file_1_jg772";
dsecASM438219v1_0	AUGUSTUS	exon	3298387	3298583	.	-	.	transcript_id "file_1_file_1_jg772.t4"; gene_id "file_1_file_1_jg772";
dsecASM438219v1_0	AUGUSTUS	intron	3298584	3298694	.	-	.	transcript_id "file_1_file_1_jg772.t4"; gene_id "file_1_file_1_jg772";
dsecASM438219v1_0	AUGUSTUS	CDS	3298695	3298825	1	-	0	transcript_id "file_1_file_1_jg772.t4"; gene_id "file_1_file_1_jg772";
dsecASM438219v1_0	AUGUSTUS	exon	3298695	3298825	.	-	.	transcript_id "file_1_file_1_jg772.t4"; gene_id "file_1_file_1_jg772";
dsecASM438219v1_0	AUGUSTUS	intron	3298826	3298898	.	-	.	transcript_id "file_1_file_1_jg772.t4"; gene_id "file_1_file_1_jg772";
dsecASM438219v1_0	AUGUSTUS	CDS	3298899	3299151	1	-	1	transcript_id "file_1_file_1_jg772.t4"; gene_id "file_1_file_1_jg772";
dsecASM438219v1_0	AUGUSTUS	exon	3298899	3299151	.	-	.	transcript_id "file_1_file_1_jg772.t4"; gene_id "file_1_file_1_jg772";
dsecASM438219v1_0	AUGUSTUS	intron	3299152	3299215	.	-	.	transcript_id "file_1_file_1_jg772.t4"; gene_id "file_1_file_1_jg772";
dsecASM438219v1_0	AUGUSTUS	CDS	3299216	3300329	1	-	2	transcript_id "file_1_file_1_jg772.t4"; gene_id "file_1_file_1_jg772";
dsecASM438219v1_0	AUGUSTUS	exon	3299216	3300329	.	-	.	transcript_id "file_1_file_1_jg772.t4"; gene_id "file_1_file_1_jg772";
dsecASM438219v1_0	AUGUSTUS	intron	3300330	3300801	.	-	.	transcript_id "file_1_file_1_jg772.t4"; gene_id "file_1_file_1_jg772";
dsecASM438219v1_0	AUGUSTUS	CDS	3300802	3301048	1	-	0	transcript_id "file_1_file_1_jg772.t4"; gene_id "file_1_file_1_jg772";
dsecASM438219v1_0	AUGUSTUS	exon	3300802	3301048	.	-	.	transcript_id "file_1_file_1_jg772.t4"; gene_id "file_1_file_1_jg772";
dsecASM438219v1_0	AUGUSTUS	intron	3301049	3302643	.	-	.	transcript_id "file_1_file_1_jg772.t4"; gene_id "file_1_file_1_jg772";
dsecASM438219v1_0	AUGUSTUS	CDS	3302644	3303109	1	-	1	transcript_id "file_1_file_1_jg772.t4"; gene_id "file_1_file_1_jg772";
dsecASM438219v1_0	AUGUSTUS	exon	3302644	3303109	.	-	.	transcript_id "file_1_file_1_jg772.t4"; gene_id "file_1_file_1_jg772";
dsecASM438219v1_0	AUGUSTUS	intron	3303110	3303291	.	-	.	transcript_id "file_1_file_1_jg772.t4"; gene_id "file_1_file_1_jg772";
dsecASM438219v1_0	AUGUSTUS	CDS	3303292	3303582	1	-	1	transcript_id "file_1_file_1_jg772.t4"; gene_id "file_1_file_1_jg772";
dsecASM438219v1_0	AUGUSTUS	exon	3303292	3303582	.	-	.	transcript_id "file_1_file_1_jg772.t4"; gene_id "file_1_file_1_jg772";
dsecASM438219v1_0	AUGUSTUS	intron	3303583	3308108	.	-	.	transcript_id "file_1_file_1_jg772.t4"; gene_id "file_1_file_1_jg772";
dsecASM438219v1_0	AUGUSTUS	transcript	3295202	3308389	.	-	.	transcript_id "file_1_file_1_jg772.t4"; gene_id "file_1_file_1_jg772"
dsecASM438219v1_0	AUGUSTUS	CDS	3308109	3308389	1	-	0	transcript_id "file_1_file_1_jg772.t4"; gene_id "file_1_file_1_jg772";
dsecASM438219v1_0	AUGUSTUS	exon	3308109	3308389	.	-	.	transcript_id "file_1_file_1_jg772.t4"; gene_id "file_1_file_1_jg772";
dsecASM438219v1_0	AUGUSTUS	start_codon	3308387	3308389	.	-	0	transcript_id "file_1_file_1_jg772.t4"; gene_id "file_1_file_1_jg772";
dsecASM438219v1_3	AUGUSTUS	start_codon	4269989	4269991	.	+	0	transcript_id "file_1_file_1_jg8824.t1"; gene_id "file_1_file_1_jg8824";
dsecASM438219v1_3	AUGUSTUS	CDS	4269989	4270073	1	+	0	transcript_id "file_1_file_1_jg8824.t1"; gene_id "file_1_file_1_jg8824";
dsecASM438219v1_3	AUGUSTUS	exon	4269989	4270073	.	+	.	transcript_id "file_1_file_1_jg8824.t1"; gene_id "file_1_file_1_jg8824";
dsecASM438219v1_3	AUGUSTUS	intron	4270074	4270156	.	+	.	transcript_id "file_1_file_1_jg8824.t1"; gene_id "file_1_file_1_jg8824";
dsecASM438219v1_3	AUGUSTUS	CDS	4270157	4270406	1	+	2	transcript_id "file_1_file_1_jg8824.t1"; gene_id "file_1_file_1_jg8824";
dsecASM438219v1_3	AUGUSTUS	exon	4270157	4270406	.	+	.	transcript_id "file_1_file_1_jg8824.t1"; gene_id "file_1_file_1_jg8824";
dsecASM438219v1_3	AUGUSTUS	intron	4270407	4271205	.	+	.	transcript_id "file_1_file_1_jg8824.t1"; gene_id "file_1_file_1_jg8824";
dsecASM438219v1_3	AUGUSTUS	CDS	4271206	4271446	1	+	1	transcript_id "file_1_file_1_jg8824.t1"; gene_id "file_1_file_1_jg8824";
dsecASM438219v1_3	AUGUSTUS	exon	4271206	4271446	.	+	.	transcript_id "file_1_file_1_jg8824.t1"; gene_id "file_1_file_1_jg8824";
dsecASM438219v1_3	AUGUSTUS	intron	4271447	4271674	.	+	.	transcript_id "file_1_file_1_jg8824.t1"; gene_id "file_1_file_1_jg8824";
dsecASM438219v1_3	AUGUSTUS	transcript	4269989	4271848	.	+	.	transcript_id "file_1_file_1_jg8824.t1"; gene_id "file_1_file_1_jg8824"
dsecASM438219v1_3	AUGUSTUS	gene	4269989	4271848	.	+	.	jg8824
dsecASM438219v1_3	AUGUSTUS	CDS	4271675	4271848	1	+	0	transcript_id "file_1_file_1_jg8824.t1"; gene_id "file_1_file_1_jg8824";
dsecASM438219v1_3	AUGUSTUS	exon	4271675	4271848	.	+	.	transcript_id "file_1_file_1_jg8824.t1"; gene_id "file_1_file_1_jg8824";
dsecASM438219v1_3	AUGUSTUS	stop_codon	4271846	4271848	.	+	0	transcript_id "file_1_file_1_jg8824.t1"; gene_id "file_1_file_1_jg8824";
dsecASM438219v1_0	AUGUSTUS	stop_codon	10762150	10762152	.	-	0	transcript_id "file_1_file_1_jg1807.t1"; gene_id "file_1_file_1_jg1807";
dsecASM438219v1_0	AUGUSTUS	CDS	10762150	10763050	1	-	1	transcript_id "file_1_file_1_jg1807.t1"; gene_id "file_1_file_1_jg1807";
dsecASM438219v1_0	AUGUSTUS	exon	10762150	10763050	.	-	.	transcript_id "file_1_file_1_jg1807.t1"; gene_id "file_1_file_1_jg1807";
dsecASM438219v1_0	AUGUSTUS	intron	10763051	10763105	.	-	.	transcript_id "file_1_file_1_jg1807.t1"; gene_id "file_1_file_1_jg1807";
dsecASM438219v1_0	AUGUSTUS	CDS	10763106	10763216	1	-	1	transcript_id "file_1_file_1_jg1807.t1"; gene_id "file_1_file_1_jg1807";
dsecASM438219v1_0	AUGUSTUS	exon	10763106	10763216	.	-	.	transcript_id "file_1_file_1_jg1807.t1"; gene_id "file_1_file_1_jg1807";
dsecASM438219v1_0	AUGUSTUS	intron	10763217	10763269	.	-	.	transcript_id "file_1_file_1_jg1807.t1"; gene_id "file_1_file_1_jg1807";
dsecASM438219v1_0	AUGUSTUS	CDS	10763270	10763656	1	-	1	transcript_id "file_1_file_1_jg1807.t1"; gene_id "file_1_file_1_jg1807";
dsecASM438219v1_0	AUGUSTUS	exon	10763270	10763656	.	-	.	transcript_id "file_1_file_1_jg1807.t1"; gene_id "file_1_file_1_jg1807";
dsecASM438219v1_0	AUGUSTUS	intron	10763657	10763723	.	-	.	transcript_id "file_1_file_1_jg1807.t1"; gene_id "file_1_file_1_jg1807";
dsecASM438219v1_0	AUGUSTUS	CDS	10763724	10763878	1	-	0	transcript_id "file_1_file_1_jg1807.t1"; gene_id "file_1_file_1_jg1807";
dsecASM438219v1_0	AUGUSTUS	exon	10763724	10763878	.	-	.	transcript_id "file_1_file_1_jg1807.t1"; gene_id "file_1_file_1_jg1807";
dsecASM438219v1_0	AUGUSTUS	intron	10763879	10763932	.	-	.	transcript_id "file_1_file_1_jg1807.t1"; gene_id "file_1_file_1_jg1807";
dsecASM438219v1_0	AUGUSTUS	CDS	10763933	10764060	1	-	2	transcript_id "file_1_file_1_jg1807.t1"; gene_id "file_1_file_1_jg1807";
dsecASM438219v1_0	AUGUSTUS	exon	10763933	10764060	.	-	.	transcript_id "file_1_file_1_jg1807.t1"; gene_id "file_1_file_1_jg1807";
dsecASM438219v1_0	AUGUSTUS	intron	10764061	10764120	.	-	.	transcript_id "file_1_file_1_jg1807.t1"; gene_id "file_1_file_1_jg1807";
dsecASM438219v1_0	AUGUSTUS	CDS	10764121	10764313	1	-	0	transcript_id "file_1_file_1_jg1807.t1"; gene_id "file_1_file_1_jg1807";
dsecASM438219v1_0	AUGUSTUS	exon	10764121	10764313	.	-	.	transcript_id "file_1_file_1_jg1807.t1"; gene_id "file_1_file_1_jg1807";
dsecASM438219v1_0	AUGUSTUS	intron	10764314	10764372	.	-	.	transcript_id "file_1_file_1_jg1807.t1"; gene_id "file_1_file_1_jg1807";
dsecASM438219v1_0	AUGUSTUS	CDS	10764373	10764866	1	-	2	transcript_id "file_1_file_1_jg1807.t1"; gene_id "file_1_file_1_jg1807";
dsecASM438219v1_0	AUGUSTUS	exon	10764373	10764866	.	-	.	transcript_id "file_1_file_1_jg1807.t1"; gene_id "file_1_file_1_jg1807";
dsecASM438219v1_0	AUGUSTUS	intron	10764867	10764957	.	-	.	transcript_id "file_1_file_1_jg1807.t1"; gene_id "file_1_file_1_jg1807";
dsecASM438219v1_0	AUGUSTUS	CDS	10764958	10765075	1	-	0	transcript_id "file_1_file_1_jg1807.t1"; gene_id "file_1_file_1_jg1807";
dsecASM438219v1_0	AUGUSTUS	exon	10764958	10765075	.	-	.	transcript_id "file_1_file_1_jg1807.t1"; gene_id "file_1_file_1_jg1807";
dsecASM438219v1_0	AUGUSTUS	intron	10765076	10765709	.	-	.	transcript_id "file_1_file_1_jg1807.t1"; gene_id "file_1_file_1_jg1807";
dsecASM438219v1_0	AUGUSTUS	transcript	10762150	10765808	.	-	.	transcript_id "file_1_file_1_jg1807.t1"; gene_id "file_1_file_1_jg1807"
dsecASM438219v1_0	AUGUSTUS	gene	10762150	10765808	.	-	.	jg1807
dsecASM438219v1_0	AUGUSTUS	CDS	10765710	10765808	1	-	0	transcript_id "file_1_file_1_jg1807.t1"; gene_id "file_1_file_1_jg1807";
dsecASM438219v1_0	AUGUSTUS	exon	10765710	10765808	.	-	.	transcript_id "file_1_file_1_jg1807.t1"; gene_id "file_1_file_1_jg1807";
dsecASM438219v1_0	AUGUSTUS	start_codon	10765806	10765808	.	-	0	transcript_id "file_1_file_1_jg1807.t1"; gene_id "file_1_file_1_jg1807";
dsecASM438219v1_0	AUGUSTUS	stop_codon	1868669	1868671	.	-	0	transcript_id "file_1_file_1_jg551.t1"; gene_id "file_1_file_1_jg551";
dsecASM438219v1_0	AUGUSTUS	CDS	1868669	1869427	0.64	-	0	transcript_id "file_1_file_1_jg551.t1"; gene_id "file_1_file_1_jg551";
dsecASM438219v1_0	AUGUSTUS	exon	1868669	1869427	.	-	.	transcript_id "file_1_file_1_jg551.t1"; gene_id "file_1_file_1_jg551";
dsecASM438219v1_0	AUGUSTUS	transcript	1868669	1869427	.	-	.	transcript_id "file_1_file_1_jg551.t1"; gene_id "file_1_file_1_jg551"
dsecASM438219v1_0	AUGUSTUS	gene	1868669	1869427	.	-	.	jg551
dsecASM438219v1_0	AUGUSTUS	start_codon	1869425	1869427	.	-	0	transcript_id "file_1_file_1_jg551.t1"; gene_id "file_1_file_1_jg551";
dsecASM438219v1_3	AUGUSTUS	start_codon	10747075	10747077	.	+	0	transcript_id "file_1_file_1_jg9619.t2"; gene_id "file_1_file_1_jg9619";
dsecASM438219v1_3	AUGUSTUS	CDS	10747075	10747177	1	+	0	transcript_id "file_1_file_1_jg9619.t2"; gene_id "file_1_file_1_jg9619";
dsecASM438219v1_3	AUGUSTUS	exon	10747075	10747177	.	+	.	transcript_id "file_1_file_1_jg9619.t2"; gene_id "file_1_file_1_jg9619";
dsecASM438219v1_3	AUGUSTUS	intron	10747178	10747410	.	+	.	transcript_id "file_1_file_1_jg9619.t2"; gene_id "file_1_file_1_jg9619";
dsecASM438219v1_3	AUGUSTUS	CDS	10747411	10747536	1	+	2	transcript_id "file_1_file_1_jg9619.t2"; gene_id "file_1_file_1_jg9619";
dsecASM438219v1_3	AUGUSTUS	exon	10747411	10747536	.	+	.	transcript_id "file_1_file_1_jg9619.t2"; gene_id "file_1_file_1_jg9619";
dsecASM438219v1_3	AUGUSTUS	intron	10747537	10747872	.	+	.	transcript_id "file_1_file_1_jg9619.t2"; gene_id "file_1_file_1_jg9619";
dsecASM438219v1_3	AUGUSTUS	CDS	10747873	10748106	0.61	+	2	transcript_id "file_1_file_1_jg9619.t2"; gene_id "file_1_file_1_jg9619";
dsecASM438219v1_3	AUGUSTUS	exon	10747873	10748106	.	+	.	transcript_id "file_1_file_1_jg9619.t2"; gene_id "file_1_file_1_jg9619";
dsecASM438219v1_3	AUGUSTUS	intron	10748107	10750279	.	+	.	transcript_id "file_1_file_1_jg9619.t2"; gene_id "file_1_file_1_jg9619";
dsecASM438219v1_3	AUGUSTUS	CDS	10750280	10750499	0.63	+	2	transcript_id "file_1_file_1_jg9619.t2"; gene_id "file_1_file_1_jg9619";
dsecASM438219v1_3	AUGUSTUS	exon	10750280	10750499	.	+	.	transcript_id "file_1_file_1_jg9619.t2"; gene_id "file_1_file_1_jg9619";
dsecASM438219v1_3	AUGUSTUS	intron	10750500	10751607	.	+	.	transcript_id "file_1_file_1_jg9619.t2"; gene_id "file_1_file_1_jg9619";
dsecASM438219v1_3	AUGUSTUS	CDS	10751608	10751785	1	+	1	transcript_id "file_1_file_1_jg9619.t2"; gene_id "file_1_file_1_jg9619";
dsecASM438219v1_3	AUGUSTUS	exon	10751608	10751785	.	+	.	transcript_id "file_1_file_1_jg9619.t2"; gene_id "file_1_file_1_jg9619";
dsecASM438219v1_3	AUGUSTUS	intron	10751786	10751847	.	+	.	transcript_id "file_1_file_1_jg9619.t2"; gene_id "file_1_file_1_jg9619";
dsecASM438219v1_3	AUGUSTUS	CDS	10751848	10752015	1	+	0	transcript_id "file_1_file_1_jg9619.t2"; gene_id "file_1_file_1_jg9619";
dsecASM438219v1_3	AUGUSTUS	exon	10751848	10752015	.	+	.	transcript_id "file_1_file_1_jg9619.t2"; gene_id "file_1_file_1_jg9619";
dsecASM438219v1_3	AUGUSTUS	intron	10752016	10752075	.	+	.	transcript_id "file_1_file_1_jg9619.t2"; gene_id "file_1_file_1_jg9619";
dsecASM438219v1_3	AUGUSTUS	CDS	10752076	10752207	1	+	0	transcript_id "file_1_file_1_jg9619.t2"; gene_id "file_1_file_1_jg9619";
dsecASM438219v1_3	AUGUSTUS	exon	10752076	10752207	.	+	.	transcript_id "file_1_file_1_jg9619.t2"; gene_id "file_1_file_1_jg9619";
dsecASM438219v1_3	AUGUSTUS	intron	10752208	10753293	.	+	.	transcript_id "file_1_file_1_jg9619.t2"; gene_id "file_1_file_1_jg9619";
dsecASM438219v1_3	AUGUSTUS	transcript	10747075	10753350	.	+	.	transcript_id "file_1_file_1_jg9619.t2"; gene_id "file_1_file_1_jg9619"
dsecASM438219v1_3	AUGUSTUS	CDS	10753294	10753350	1	+	0	transcript_id "file_1_file_1_jg9619.t2"; gene_id "file_1_file_1_jg9619";
dsecASM438219v1_3	AUGUSTUS	exon	10753294	10753350	.	+	.	transcript_id "file_1_file_1_jg9619.t2"; gene_id "file_1_file_1_jg9619";
dsecASM438219v1_3	AUGUSTUS	stop_codon	10753348	10753350	.	+	0	transcript_id "file_1_file_1_jg9619.t2"; gene_id "file_1_file_1_jg9619";
dsecASM438219v1_2	AUGUSTUS	stop_codon	17002522	17002524	.	-	0	transcript_id "file_1_file_1_jg7851.t1"; gene_id "file_1_file_1_jg7851";
dsecASM438219v1_2	AUGUSTUS	CDS	17002522	17003643	1	-	0	transcript_id "file_1_file_1_jg7851.t1"; gene_id "file_1_file_1_jg7851";
dsecASM438219v1_2	AUGUSTUS	exon	17002522	17003643	.	-	.	transcript_id "file_1_file_1_jg7851.t1"; gene_id "file_1_file_1_jg7851";
dsecASM438219v1_2	AUGUSTUS	transcript	17002522	17003643	.	-	.	transcript_id "file_1_file_1_jg7851.t1"; gene_id "file_1_file_1_jg7851"
dsecASM438219v1_2	AUGUSTUS	gene	17002522	17003643	.	-	.	jg7851
dsecASM438219v1_2	AUGUSTUS	start_codon	17003641	17003643	.	-	0	transcript_id "file_1_file_1_jg7851.t1"; gene_id "file_1_file_1_jg7851";
dsecASM438219v1_1	AUGUSTUS	stop_codon	20619017	20619019	.	-	0	transcript_id "file_1_file_1_jg15152.t1"; gene_id "file_1_file_1_jg15152";
dsecASM438219v1_1	AUGUSTUS	CDS	20619017	20619616	1	-	0	transcript_id "file_1_file_1_jg15152.t1"; gene_id "file_1_file_1_jg15152";
dsecASM438219v1_1	AUGUSTUS	exon	20619017	20619616	.	-	.	transcript_id "file_1_file_1_jg15152.t1"; gene_id "file_1_file_1_jg15152";
dsecASM438219v1_1	AUGUSTUS	intron	20619617	20619673	.	-	.	transcript_id "file_1_file_1_jg15152.t1"; gene_id "file_1_file_1_jg15152";
dsecASM438219v1_1	AUGUSTUS	CDS	20619674	20619929	1	-	1	transcript_id "file_1_file_1_jg15152.t1"; gene_id "file_1_file_1_jg15152";
dsecASM438219v1_1	AUGUSTUS	exon	20619674	20619929	.	-	.	transcript_id "file_1_file_1_jg15152.t1"; gene_id "file_1_file_1_jg15152";
dsecASM438219v1_1	AUGUSTUS	intron	20619930	20619990	.	-	.	transcript_id "file_1_file_1_jg15152.t1"; gene_id "file_1_file_1_jg15152";
dsecASM438219v1_1	AUGUSTUS	transcript	20619017	20621108	.	-	.	transcript_id "file_1_file_1_jg15152.t1"; gene_id "file_1_file_1_jg15152"
dsecASM438219v1_1	AUGUSTUS	gene	20619017	20621108	.	-	.	jg15152
dsecASM438219v1_1	AUGUSTUS	CDS	20619991	20621108	1	-	0	transcript_id "file_1_file_1_jg15152.t1"; gene_id "file_1_file_1_jg15152";
dsecASM438219v1_1	AUGUSTUS	exon	20619991	20621108	.	-	.	transcript_id "file_1_file_1_jg15152.t1"; gene_id "file_1_file_1_jg15152";
dsecASM438219v1_1	AUGUSTUS	start_codon	20621106	20621108	.	-	0	transcript_id "file_1_file_1_jg15152.t1"; gene_id "file_1_file_1_jg15152";
dsecASM438219v1_0	AUGUSTUS	stop_codon	2215762	2215764	.	-	0	transcript_id "file_1_file_1_jg603.t1"; gene_id "file_1_file_1_jg603";
dsecASM438219v1_0	AUGUSTUS	CDS	2215762	2216508	1	-	0	transcript_id "file_1_file_1_jg603.t1"; gene_id "file_1_file_1_jg603";
dsecASM438219v1_0	AUGUSTUS	exon	2215762	2216508	.	-	.	transcript_id "file_1_file_1_jg603.t1"; gene_id "file_1_file_1_jg603";
dsecASM438219v1_0	AUGUSTUS	transcript	2215762	2216508	.	-	.	transcript_id "file_1_file_1_jg603.t1"; gene_id "file_1_file_1_jg603"
dsecASM438219v1_0	AUGUSTUS	gene	2215762	2216508	.	-	.	jg603
dsecASM438219v1_0	AUGUSTUS	start_codon	2216506	2216508	.	-	0	transcript_id "file_1_file_1_jg603.t1"; gene_id "file_1_file_1_jg603";
dsecASM438219v1_2	AUGUSTUS	start_codon	2665699	2665701	.	+	0	transcript_id "file_1_file_1_jg6069.t1"; gene_id "file_1_file_1_jg6069";
dsecASM438219v1_2	AUGUSTUS	CDS	2665699	2666754	1	+	0	transcript_id "file_1_file_1_jg6069.t1"; gene_id "file_1_file_1_jg6069";
dsecASM438219v1_2	AUGUSTUS	exon	2665699	2666754	.	+	.	transcript_id "file_1_file_1_jg6069.t1"; gene_id "file_1_file_1_jg6069";
dsecASM438219v1_2	AUGUSTUS	transcript	2665699	2666754	.	+	.	transcript_id "file_1_file_1_jg6069.t1"; gene_id "file_1_file_1_jg6069"
dsecASM438219v1_2	AUGUSTUS	gene	2665699	2666754	.	+	.	jg6069
dsecASM438219v1_2	AUGUSTUS	stop_codon	2666752	2666754	.	+	0	transcript_id "file_1_file_1_jg6069.t1"; gene_id "file_1_file_1_jg6069";
dsecASM438219v1_5	AUGUSTUS	stop_codon	10843969	10843971	.	-	0	transcript_id "file_1_file_1_jg4275.t1"; gene_id "file_1_file_1_jg4275";
dsecASM438219v1_5	AUGUSTUS	CDS	10843969	10844221	1	-	1	transcript_id "file_1_file_1_jg4275.t1"; gene_id "file_1_file_1_jg4275";
dsecASM438219v1_5	AUGUSTUS	exon	10843969	10844221	.	-	.	transcript_id "file_1_file_1_jg4275.t1"; gene_id "file_1_file_1_jg4275";
dsecASM438219v1_5	AUGUSTUS	intron	10844222	10844358	.	-	.	transcript_id "file_1_file_1_jg4275.t1"; gene_id "file_1_file_1_jg4275";
dsecASM438219v1_5	AUGUSTUS	CDS	10844359	10844512	1	-	2	transcript_id "file_1_file_1_jg4275.t1"; gene_id "file_1_file_1_jg4275";
dsecASM438219v1_5	AUGUSTUS	exon	10844359	10844512	.	-	.	transcript_id "file_1_file_1_jg4275.t1"; gene_id "file_1_file_1_jg4275";
dsecASM438219v1_5	AUGUSTUS	intron	10844513	10844649	.	-	.	transcript_id "file_1_file_1_jg4275.t1"; gene_id "file_1_file_1_jg4275";
dsecASM438219v1_5	AUGUSTUS	transcript	10843969	10844797	.	-	.	transcript_id "file_1_file_1_jg4275.t1"; gene_id "file_1_file_1_jg4275"
dsecASM438219v1_5	AUGUSTUS	gene	10843969	10844797	.	-	.	jg4275
dsecASM438219v1_5	AUGUSTUS	CDS	10844650	10844797	1	-	0	transcript_id "file_1_file_1_jg4275.t1"; gene_id "file_1_file_1_jg4275";
dsecASM438219v1_5	AUGUSTUS	exon	10844650	10844797	.	-	.	transcript_id "file_1_file_1_jg4275.t1"; gene_id "file_1_file_1_jg4275";
dsecASM438219v1_5	AUGUSTUS	start_codon	10844795	10844797	.	-	0	transcript_id "file_1_file_1_jg4275.t1"; gene_id "file_1_file_1_jg4275";
dsecASM438219v1_2	AUGUSTUS	stop_codon	5798748	5798750	.	-	0	transcript_id "file_1_file_1_jg6450.t1"; gene_id "file_1_file_1_jg6450";
dsecASM438219v1_2	AUGUSTUS	CDS	5798748	5799086	1	-	0	transcript_id "file_1_file_1_jg6450.t1"; gene_id "file_1_file_1_jg6450";
dsecASM438219v1_2	AUGUSTUS	exon	5798748	5799086	.	-	.	transcript_id "file_1_file_1_jg6450.t1"; gene_id "file_1_file_1_jg6450";
dsecASM438219v1_2	AUGUSTUS	transcript	5798748	5799086	.	-	.	transcript_id "file_1_file_1_jg6450.t1"; gene_id "file_1_file_1_jg6450"
dsecASM438219v1_2	AUGUSTUS	gene	5798748	5799086	.	-	.	jg6450
dsecASM438219v1_2	AUGUSTUS	start_codon	5799084	5799086	.	-	0	transcript_id "file_1_file_1_jg6450.t1"; gene_id "file_1_file_1_jg6450";
dsecASM438219v1_0	AUGUSTUS	stop_codon	2373500	2373502	.	-	0	transcript_id "file_1_file_1_jg631.t1"; gene_id "file_1_file_1_jg631";
dsecASM438219v1_0	AUGUSTUS	CDS	2373500	2373605	1	-	1	transcript_id "file_1_file_1_jg631.t1"; gene_id "file_1_file_1_jg631";
dsecASM438219v1_0	AUGUSTUS	exon	2373500	2373605	.	-	.	transcript_id "file_1_file_1_jg631.t1"; gene_id "file_1_file_1_jg631";
dsecASM438219v1_0	AUGUSTUS	intron	2373606	2373667	.	-	.	transcript_id "file_1_file_1_jg631.t1"; gene_id "file_1_file_1_jg631";
dsecASM438219v1_0	AUGUSTUS	CDS	2373668	2373836	1	-	2	transcript_id "file_1_file_1_jg631.t1"; gene_id "file_1_file_1_jg631";
dsecASM438219v1_0	AUGUSTUS	exon	2373668	2373836	.	-	.	transcript_id "file_1_file_1_jg631.t1"; gene_id "file_1_file_1_jg631";
dsecASM438219v1_0	AUGUSTUS	intron	2373837	2373968	.	-	.	transcript_id "file_1_file_1_jg631.t1"; gene_id "file_1_file_1_jg631";
dsecASM438219v1_0	AUGUSTUS	CDS	2373969	2374709	1	-	2	transcript_id "file_1_file_1_jg631.t1"; gene_id "file_1_file_1_jg631";
dsecASM438219v1_0	AUGUSTUS	exon	2373969	2374709	.	-	.	transcript_id "file_1_file_1_jg631.t1"; gene_id "file_1_file_1_jg631";
dsecASM438219v1_0	AUGUSTUS	intron	2374710	2377507	.	-	.	transcript_id "file_1_file_1_jg631.t1"; gene_id "file_1_file_1_jg631";
dsecASM438219v1_0	AUGUSTUS	transcript	2373500	2377601	.	-	.	transcript_id "file_1_file_1_jg631.t1"; gene_id "file_1_file_1_jg631"
dsecASM438219v1_0	AUGUSTUS	gene	2373500	2377601	.	-	.	jg631
dsecASM438219v1_0	AUGUSTUS	CDS	2377508	2377601	1	-	0	transcript_id "file_1_file_1_jg631.t1"; gene_id "file_1_file_1_jg631";
dsecASM438219v1_0	AUGUSTUS	exon	2377508	2377601	.	-	.	transcript_id "file_1_file_1_jg631.t1"; gene_id "file_1_file_1_jg631";
dsecASM438219v1_0	AUGUSTUS	start_codon	2377599	2377601	.	-	0	transcript_id "file_1_file_1_jg631.t1"; gene_id "file_1_file_1_jg631";
dsecASM438219v1_2	AUGUSTUS	stop_codon	404361	404363	.	-	0	transcript_id "file_1_file_1_jg5764.t1"; gene_id "file_1_file_1_jg5764";
dsecASM438219v1_2	AUGUSTUS	CDS	404361	404819	1	-	0	transcript_id "file_1_file_1_jg5764.t1"; gene_id "file_1_file_1_jg5764";
dsecASM438219v1_2	AUGUSTUS	exon	404361	404819	.	-	.	transcript_id "file_1_file_1_jg5764.t1"; gene_id "file_1_file_1_jg5764";
dsecASM438219v1_2	AUGUSTUS	intron	404820	404879	.	-	.	transcript_id "file_1_file_1_jg5764.t1"; gene_id "file_1_file_1_jg5764";
dsecASM438219v1_2	AUGUSTUS	CDS	404880	404949	1	-	1	transcript_id "file_1_file_1_jg5764.t1"; gene_id "file_1_file_1_jg5764";
dsecASM438219v1_2	AUGUSTUS	exon	404880	404949	.	-	.	transcript_id "file_1_file_1_jg5764.t1"; gene_id "file_1_file_1_jg5764";
dsecASM438219v1_2	AUGUSTUS	intron	404950	405004	.	-	.	transcript_id "file_1_file_1_jg5764.t1"; gene_id "file_1_file_1_jg5764";
dsecASM438219v1_2	AUGUSTUS	CDS	405005	405099	1	-	0	transcript_id "file_1_file_1_jg5764.t1"; gene_id "file_1_file_1_jg5764";
dsecASM438219v1_2	AUGUSTUS	exon	405005	405099	.	-	.	transcript_id "file_1_file_1_jg5764.t1"; gene_id "file_1_file_1_jg5764";
dsecASM438219v1_2	AUGUSTUS	intron	405100	405157	.	-	.	transcript_id "file_1_file_1_jg5764.t1"; gene_id "file_1_file_1_jg5764";
dsecASM438219v1_2	AUGUSTUS	CDS	405158	405483	1	-	2	transcript_id "file_1_file_1_jg5764.t1"; gene_id "file_1_file_1_jg5764";
dsecASM438219v1_2	AUGUSTUS	exon	405158	405483	.	-	.	transcript_id "file_1_file_1_jg5764.t1"; gene_id "file_1_file_1_jg5764";
dsecASM438219v1_2	AUGUSTUS	intron	405484	405538	.	-	.	transcript_id "file_1_file_1_jg5764.t1"; gene_id "file_1_file_1_jg5764";
dsecASM438219v1_2	AUGUSTUS	CDS	405539	405656	1	-	0	transcript_id "file_1_file_1_jg5764.t1"; gene_id "file_1_file_1_jg5764";
dsecASM438219v1_2	AUGUSTUS	exon	405539	405656	.	-	.	transcript_id "file_1_file_1_jg5764.t1"; gene_id "file_1_file_1_jg5764";
dsecASM438219v1_2	AUGUSTUS	intron	405657	405829	.	-	.	transcript_id "file_1_file_1_jg5764.t1"; gene_id "file_1_file_1_jg5764";
dsecASM438219v1_2	AUGUSTUS	CDS	405830	405850	1	-	0	transcript_id "file_1_file_1_jg5764.t1"; gene_id "file_1_file_1_jg5764";
dsecASM438219v1_2	AUGUSTUS	exon	405830	405850	.	-	.	transcript_id "file_1_file_1_jg5764.t1"; gene_id "file_1_file_1_jg5764";
dsecASM438219v1_2	AUGUSTUS	intron	405851	405957	.	-	.	transcript_id "file_1_file_1_jg5764.t1"; gene_id "file_1_file_1_jg5764";
dsecASM438219v1_2	AUGUSTUS	CDS	405958	406170	1	-	0	transcript_id "file_1_file_1_jg5764.t1"; gene_id "file_1_file_1_jg5764";
dsecASM438219v1_2	AUGUSTUS	exon	405958	406170	.	-	.	transcript_id "file_1_file_1_jg5764.t1"; gene_id "file_1_file_1_jg5764";
dsecASM438219v1_2	AUGUSTUS	intron	406171	406226	.	-	.	transcript_id "file_1_file_1_jg5764.t1"; gene_id "file_1_file_1_jg5764";
dsecASM438219v1_2	AUGUSTUS	CDS	406227	406580	1	-	0	transcript_id "file_1_file_1_jg5764.t1"; gene_id "file_1_file_1_jg5764";
dsecASM438219v1_2	AUGUSTUS	exon	406227	406580	.	-	.	transcript_id "file_1_file_1_jg5764.t1"; gene_id "file_1_file_1_jg5764";
dsecASM438219v1_2	AUGUSTUS	intron	406581	406637	.	-	.	transcript_id "file_1_file_1_jg5764.t1"; gene_id "file_1_file_1_jg5764";
dsecASM438219v1_2	AUGUSTUS	transcript	404361	406733	.	-	.	transcript_id "file_1_file_1_jg5764.t1"; gene_id "file_1_file_1_jg5764"
dsecASM438219v1_2	AUGUSTUS	gene	404361	406733	.	-	.	jg5764
dsecASM438219v1_2	AUGUSTUS	CDS	406638	406733	1	-	0	transcript_id "file_1_file_1_jg5764.t1"; gene_id "file_1_file_1_jg5764";
dsecASM438219v1_2	AUGUSTUS	exon	406638	406733	.	-	.	transcript_id "file_1_file_1_jg5764.t1"; gene_id "file_1_file_1_jg5764";
dsecASM438219v1_2	AUGUSTUS	start_codon	406731	406733	.	-	0	transcript_id "file_1_file_1_jg5764.t1"; gene_id "file_1_file_1_jg5764";
dsecASM438219v1_3	AUGUSTUS	stop_codon	23825288	23825290	.	-	0	transcript_id "file_1_file_1_jg11488.t1"; gene_id "file_1_file_1_jg11488";
dsecASM438219v1_3	AUGUSTUS	CDS	23825288	23825493	1	-	2	transcript_id "file_1_file_1_jg11488.t1"; gene_id "file_1_file_1_jg11488";
dsecASM438219v1_3	AUGUSTUS	exon	23825288	23825493	.	-	.	transcript_id "file_1_file_1_jg11488.t1"; gene_id "file_1_file_1_jg11488";
dsecASM438219v1_3	AUGUSTUS	intron	23825494	23825550	.	-	.	transcript_id "file_1_file_1_jg11488.t1"; gene_id "file_1_file_1_jg11488";
dsecASM438219v1_3	AUGUSTUS	transcript	23825288	23826586	.	-	.	transcript_id "file_1_file_1_jg11488.t1"; gene_id "file_1_file_1_jg11488"
dsecASM438219v1_3	AUGUSTUS	gene	23825288	23826586	.	-	.	jg11488
dsecASM438219v1_3	AUGUSTUS	CDS	23825551	23826586	1	-	0	transcript_id "file_1_file_1_jg11488.t1"; gene_id "file_1_file_1_jg11488";
dsecASM438219v1_3	AUGUSTUS	exon	23825551	23826586	.	-	.	transcript_id "file_1_file_1_jg11488.t1"; gene_id "file_1_file_1_jg11488";
dsecASM438219v1_3	AUGUSTUS	start_codon	23826584	23826586	.	-	0	transcript_id "file_1_file_1_jg11488.t1"; gene_id "file_1_file_1_jg11488";
dsecASM438219v1_3	AUGUSTUS	start_codon	12661188	12661190	.	+	0	transcript_id "file_1_file_1_jg9853.t1"; gene_id "file_1_file_1_jg9853";
dsecASM438219v1_3	AUGUSTUS	CDS	12661188	12661304	1	+	0	transcript_id "file_1_file_1_jg9853.t1"; gene_id "file_1_file_1_jg9853";
dsecASM438219v1_3	AUGUSTUS	exon	12661188	12661304	.	+	.	transcript_id "file_1_file_1_jg9853.t1"; gene_id "file_1_file_1_jg9853";
dsecASM438219v1_3	AUGUSTUS	intron	12661305	12661394	.	+	.	transcript_id "file_1_file_1_jg9853.t1"; gene_id "file_1_file_1_jg9853";
dsecASM438219v1_3	AUGUSTUS	CDS	12661395	12661520	1	+	0	transcript_id "file_1_file_1_jg9853.t1"; gene_id "file_1_file_1_jg9853";
dsecASM438219v1_3	AUGUSTUS	exon	12661395	12661520	.	+	.	transcript_id "file_1_file_1_jg9853.t1"; gene_id "file_1_file_1_jg9853";
dsecASM438219v1_3	AUGUSTUS	intron	12661521	12661700	.	+	.	transcript_id "file_1_file_1_jg9853.t1"; gene_id "file_1_file_1_jg9853";
dsecASM438219v1_3	AUGUSTUS	CDS	12661701	12662625	1	+	0	transcript_id "file_1_file_1_jg9853.t1"; gene_id "file_1_file_1_jg9853";
dsecASM438219v1_3	AUGUSTUS	exon	12661701	12662625	.	+	.	transcript_id "file_1_file_1_jg9853.t1"; gene_id "file_1_file_1_jg9853";
dsecASM438219v1_3	AUGUSTUS	intron	12662626	12662675	.	+	.	transcript_id "file_1_file_1_jg9853.t1"; gene_id "file_1_file_1_jg9853";
dsecASM438219v1_3	AUGUSTUS	CDS	12662676	12663006	1	+	2	transcript_id "file_1_file_1_jg9853.t1"; gene_id "file_1_file_1_jg9853";
dsecASM438219v1_3	AUGUSTUS	exon	12662676	12663006	.	+	.	transcript_id "file_1_file_1_jg9853.t1"; gene_id "file_1_file_1_jg9853";
dsecASM438219v1_3	AUGUSTUS	intron	12663007	12663069	.	+	.	transcript_id "file_1_file_1_jg9853.t1"; gene_id "file_1_file_1_jg9853";
dsecASM438219v1_3	AUGUSTUS	CDS	12663070	12663844	1	+	1	transcript_id "file_1_file_1_jg9853.t1"; gene_id "file_1_file_1_jg9853";
dsecASM438219v1_3	AUGUSTUS	exon	12663070	12663844	.	+	.	transcript_id "file_1_file_1_jg9853.t1"; gene_id "file_1_file_1_jg9853";
dsecASM438219v1_3	AUGUSTUS	intron	12663845	12663906	.	+	.	transcript_id "file_1_file_1_jg9853.t1"; gene_id "file_1_file_1_jg9853";
dsecASM438219v1_3	AUGUSTUS	CDS	12663907	12664117	1	+	0	transcript_id "file_1_file_1_jg9853.t1"; gene_id "file_1_file_1_jg9853";
dsecASM438219v1_3	AUGUSTUS	exon	12663907	12664117	.	+	.	transcript_id "file_1_file_1_jg9853.t1"; gene_id "file_1_file_1_jg9853";
dsecASM438219v1_3	AUGUSTUS	intron	12664118	12664403	.	+	.	transcript_id "file_1_file_1_jg9853.t1"; gene_id "file_1_file_1_jg9853";
dsecASM438219v1_3	AUGUSTUS	CDS	12664404	12665414	1	+	2	transcript_id "file_1_file_1_jg9853.t1"; gene_id "file_1_file_1_jg9853";
dsecASM438219v1_3	AUGUSTUS	exon	12664404	12665414	.	+	.	transcript_id "file_1_file_1_jg9853.t1"; gene_id "file_1_file_1_jg9853";
dsecASM438219v1_3	AUGUSTUS	intron	12665415	12665478	.	+	.	transcript_id "file_1_file_1_jg9853.t1"; gene_id "file_1_file_1_jg9853";
dsecASM438219v1_3	AUGUSTUS	transcript	12661188	12665603	.	+	.	transcript_id "file_1_file_1_jg9853.t1"; gene_id "file_1_file_1_jg9853"
dsecASM438219v1_3	AUGUSTUS	gene	12661188	12665603	.	+	.	jg9853
dsecASM438219v1_3	AUGUSTUS	CDS	12665479	12665603	1	+	2	transcript_id "file_1_file_1_jg9853.t1"; gene_id "file_1_file_1_jg9853";
dsecASM438219v1_3	AUGUSTUS	exon	12665479	12665603	.	+	.	transcript_id "file_1_file_1_jg9853.t1"; gene_id "file_1_file_1_jg9853";
dsecASM438219v1_3	AUGUSTUS	stop_codon	12665601	12665603	.	+	0	transcript_id "file_1_file_1_jg9853.t1"; gene_id "file_1_file_1_jg9853";
dsecASM438219v1_0	AUGUSTUS	stop_codon	8595053	8595055	.	-	0	transcript_id "file_1_file_1_jg1467.t1"; gene_id "file_1_file_1_jg1467";
dsecASM438219v1_0	AUGUSTUS	CDS	8595053	8596234	1	-	0	transcript_id "file_1_file_1_jg1467.t1"; gene_id "file_1_file_1_jg1467";
dsecASM438219v1_0	AUGUSTUS	exon	8595053	8596234	.	-	.	transcript_id "file_1_file_1_jg1467.t1"; gene_id "file_1_file_1_jg1467";
dsecASM438219v1_0	AUGUSTUS	intron	8596235	8596298	.	-	.	transcript_id "file_1_file_1_jg1467.t1"; gene_id "file_1_file_1_jg1467";
dsecASM438219v1_0	AUGUSTUS	CDS	8596299	8597214	1	-	1	transcript_id "file_1_file_1_jg1467.t1"; gene_id "file_1_file_1_jg1467";
dsecASM438219v1_0	AUGUSTUS	exon	8596299	8597214	.	-	.	transcript_id "file_1_file_1_jg1467.t1"; gene_id "file_1_file_1_jg1467";
dsecASM438219v1_0	AUGUSTUS	intron	8597215	8597273	.	-	.	transcript_id "file_1_file_1_jg1467.t1"; gene_id "file_1_file_1_jg1467";
dsecASM438219v1_0	AUGUSTUS	CDS	8597274	8597744	1	-	1	transcript_id "file_1_file_1_jg1467.t1"; gene_id "file_1_file_1_jg1467";
dsecASM438219v1_0	AUGUSTUS	exon	8597274	8597744	.	-	.	transcript_id "file_1_file_1_jg1467.t1"; gene_id "file_1_file_1_jg1467";
dsecASM438219v1_0	AUGUSTUS	intron	8597745	8597804	.	-	.	transcript_id "file_1_file_1_jg1467.t1"; gene_id "file_1_file_1_jg1467";
dsecASM438219v1_0	AUGUSTUS	CDS	8597805	8598175	1	-	0	transcript_id "file_1_file_1_jg1467.t1"; gene_id "file_1_file_1_jg1467";
dsecASM438219v1_0	AUGUSTUS	exon	8597805	8598175	.	-	.	transcript_id "file_1_file_1_jg1467.t1"; gene_id "file_1_file_1_jg1467";
dsecASM438219v1_0	AUGUSTUS	intron	8598176	8598355	.	-	.	transcript_id "file_1_file_1_jg1467.t1"; gene_id "file_1_file_1_jg1467";
dsecASM438219v1_0	AUGUSTUS	transcript	8595053	8598439	.	-	.	transcript_id "file_1_file_1_jg1467.t1"; gene_id "file_1_file_1_jg1467"
dsecASM438219v1_0	AUGUSTUS	gene	8595053	8598439	.	-	.	jg1467
dsecASM438219v1_0	AUGUSTUS	CDS	8598356	8598439	1	-	0	transcript_id "file_1_file_1_jg1467.t1"; gene_id "file_1_file_1_jg1467";
dsecASM438219v1_0	AUGUSTUS	exon	8598356	8598439	.	-	.	transcript_id "file_1_file_1_jg1467.t1"; gene_id "file_1_file_1_jg1467";
dsecASM438219v1_0	AUGUSTUS	start_codon	8598437	8598439	.	-	0	transcript_id "file_1_file_1_jg1467.t1"; gene_id "file_1_file_1_jg1467";
dsecASM438219v1_0	AUGUSTUS	stop_codon	4768038	4768040	.	-	0	transcript_id "file_1_file_1_jg919.t1"; gene_id "file_1_file_1_jg919";
dsecASM438219v1_0	AUGUSTUS	CDS	4768038	4768810	1	-	2	transcript_id "file_1_file_1_jg919.t1"; gene_id "file_1_file_1_jg919";
dsecASM438219v1_0	AUGUSTUS	exon	4768038	4768810	.	-	.	transcript_id "file_1_file_1_jg919.t1"; gene_id "file_1_file_1_jg919";
dsecASM438219v1_0	AUGUSTUS	intron	4768811	4768867	.	-	.	transcript_id "file_1_file_1_jg919.t1"; gene_id "file_1_file_1_jg919";
dsecASM438219v1_0	AUGUSTUS	transcript	4768038	4768892	.	-	.	transcript_id "file_1_file_1_jg919.t1"; gene_id "file_1_file_1_jg919"
dsecASM438219v1_0	AUGUSTUS	gene	4768038	4768892	.	-	.	jg919
dsecASM438219v1_0	AUGUSTUS	CDS	4768868	4768892	1	-	0	transcript_id "file_1_file_1_jg919.t1"; gene_id "file_1_file_1_jg919";
dsecASM438219v1_0	AUGUSTUS	exon	4768868	4768892	.	-	.	transcript_id "file_1_file_1_jg919.t1"; gene_id "file_1_file_1_jg919";
dsecASM438219v1_0	AUGUSTUS	start_codon	4768890	4768892	.	-	0	transcript_id "file_1_file_1_jg919.t1"; gene_id "file_1_file_1_jg919";
dsecASM438219v1_2	AUGUSTUS	stop_codon	23127352	23127354	.	-	0	transcript_id "file_1_file_1_jg8551.t1"; gene_id "file_1_file_1_jg8551";
dsecASM438219v1_2	AUGUSTUS	CDS	23127352	23127396	0.32	-	0	transcript_id "file_1_file_1_jg8551.t1"; gene_id "file_1_file_1_jg8551";
dsecASM438219v1_2	AUGUSTUS	exon	23127352	23127396	.	-	.	transcript_id "file_1_file_1_jg8551.t1"; gene_id "file_1_file_1_jg8551";
dsecASM438219v1_2	AUGUSTUS	intron	23127397	23127451	.	-	.	transcript_id "file_1_file_1_jg8551.t1"; gene_id "file_1_file_1_jg8551";
dsecASM438219v1_2	AUGUSTUS	CDS	23127452	23127574	0.88	-	0	transcript_id "file_1_file_1_jg8551.t1"; gene_id "file_1_file_1_jg8551";
dsecASM438219v1_2	AUGUSTUS	exon	23127452	23127574	.	-	.	transcript_id "file_1_file_1_jg8551.t1"; gene_id "file_1_file_1_jg8551";
dsecASM438219v1_2	AUGUSTUS	intron	23127575	23127636	.	-	.	transcript_id "file_1_file_1_jg8551.t1"; gene_id "file_1_file_1_jg8551";
dsecASM438219v1_2	AUGUSTUS	CDS	23127637	23127759	1	-	0	transcript_id "file_1_file_1_jg8551.t1"; gene_id "file_1_file_1_jg8551";
dsecASM438219v1_2	AUGUSTUS	exon	23127637	23127759	.	-	.	transcript_id "file_1_file_1_jg8551.t1"; gene_id "file_1_file_1_jg8551";
dsecASM438219v1_2	AUGUSTUS	intron	23127760	23131745	.	-	.	transcript_id "file_1_file_1_jg8551.t1"; gene_id "file_1_file_1_jg8551";
dsecASM438219v1_2	AUGUSTUS	CDS	23131746	23131868	0.97	-	0	transcript_id "file_1_file_1_jg8551.t1"; gene_id "file_1_file_1_jg8551";
dsecASM438219v1_2	AUGUSTUS	exon	23131746	23131868	.	-	.	transcript_id "file_1_file_1_jg8551.t1"; gene_id "file_1_file_1_jg8551";
dsecASM438219v1_2	AUGUSTUS	intron	23131869	23131930	.	-	.	transcript_id "file_1_file_1_jg8551.t1"; gene_id "file_1_file_1_jg8551";
dsecASM438219v1_2	AUGUSTUS	CDS	23131931	23132053	1	-	0	transcript_id "file_1_file_1_jg8551.t1"; gene_id "file_1_file_1_jg8551";
dsecASM438219v1_2	AUGUSTUS	exon	23131931	23132053	.	-	.	transcript_id "file_1_file_1_jg8551.t1"; gene_id "file_1_file_1_jg8551";
dsecASM438219v1_2	AUGUSTUS	intron	23132054	23133024	.	-	.	transcript_id "file_1_file_1_jg8551.t1"; gene_id "file_1_file_1_jg8551";
dsecASM438219v1_2	AUGUSTUS	transcript	23127352	23133231	.	-	.	transcript_id "file_1_file_1_jg8551.t1"; gene_id "file_1_file_1_jg8551"
dsecASM438219v1_2	AUGUSTUS	gene	23127352	23133231	.	-	.	jg8551
dsecASM438219v1_2	AUGUSTUS	CDS	23133025	23133231	0.95	-	0	transcript_id "file_1_file_1_jg8551.t1"; gene_id "file_1_file_1_jg8551";
dsecASM438219v1_2	AUGUSTUS	exon	23133025	23133231	.	-	.	transcript_id "file_1_file_1_jg8551.t1"; gene_id "file_1_file_1_jg8551";
dsecASM438219v1_2	AUGUSTUS	start_codon	23133229	23133231	.	-	0	transcript_id "file_1_file_1_jg8551.t1"; gene_id "file_1_file_1_jg8551";
dsecASM438219v1_0	AUGUSTUS	stop_codon	6356390	6356392	.	-	0	transcript_id "file_1_file_1_jg1142.t1"; gene_id "file_1_file_1_jg1142";
dsecASM438219v1_0	AUGUSTUS	CDS	6356390	6356653	1	-	0	transcript_id "file_1_file_1_jg1142.t1"; gene_id "file_1_file_1_jg1142";
dsecASM438219v1_0	AUGUSTUS	exon	6356390	6356653	.	-	.	transcript_id "file_1_file_1_jg1142.t1"; gene_id "file_1_file_1_jg1142";
dsecASM438219v1_0	AUGUSTUS	intron	6356654	6356727	.	-	.	transcript_id "file_1_file_1_jg1142.t1"; gene_id "file_1_file_1_jg1142";
dsecASM438219v1_0	AUGUSTUS	CDS	6356728	6357819	1	-	0	transcript_id "file_1_file_1_jg1142.t1"; gene_id "file_1_file_1_jg1142";
dsecASM438219v1_0	AUGUSTUS	exon	6356728	6357819	.	-	.	transcript_id "file_1_file_1_jg1142.t1"; gene_id "file_1_file_1_jg1142";
dsecASM438219v1_0	AUGUSTUS	intron	6357820	6358817	.	-	.	transcript_id "file_1_file_1_jg1142.t1"; gene_id "file_1_file_1_jg1142";
dsecASM438219v1_0	AUGUSTUS	CDS	6358818	6358885	1	-	2	transcript_id "file_1_file_1_jg1142.t1"; gene_id "file_1_file_1_jg1142";
dsecASM438219v1_0	AUGUSTUS	exon	6358818	6358885	.	-	.	transcript_id "file_1_file_1_jg1142.t1"; gene_id "file_1_file_1_jg1142";
dsecASM438219v1_0	AUGUSTUS	intron	6358886	6359111	.	-	.	transcript_id "file_1_file_1_jg1142.t1"; gene_id "file_1_file_1_jg1142";
dsecASM438219v1_0	AUGUSTUS	transcript	6356390	6359118	.	-	.	transcript_id "file_1_file_1_jg1142.t1"; gene_id "file_1_file_1_jg1142"
dsecASM438219v1_0	AUGUSTUS	gene	6356390	6359118	.	-	.	jg1142
dsecASM438219v1_0	AUGUSTUS	CDS	6359112	6359118	1	-	0	transcript_id "file_1_file_1_jg1142.t1"; gene_id "file_1_file_1_jg1142";
dsecASM438219v1_0	AUGUSTUS	exon	6359112	6359118	.	-	.	transcript_id "file_1_file_1_jg1142.t1"; gene_id "file_1_file_1_jg1142";
dsecASM438219v1_0	AUGUSTUS	start_codon	6359116	6359118	.	-	0	transcript_id "file_1_file_1_jg1142.t1"; gene_id "file_1_file_1_jg1142";
dsecASM438219v1_1	GeneMark.hmm	stop_codon	6103502	6103504	.	-	0	gene_id "file_1_file_2_3451_g"; transcript_id "file_1_file_2_3451_t"; count "file_1_file_2_1_1";
dsecASM438219v1_1	GeneMark.hmm	CDS	6103502	6103629	.	-	2	gene_id "file_1_file_2_3451_g"; transcript_id "file_1_file_2_3451_t"; evidence "file_1_file_2_0_1"; cds_type "file_1_file_2_Terminal"; count "file_1_file_2_5_5"; anchored "file_1_file_2_0_1";
dsecASM438219v1_1	GeneMark.hmm	exon	6103502	6103629	0	-	.	gene_id "file_1_file_2_3451_g"; transcript_id "file_1_file_2_3451_t"; evidence "file_1_file_2_0_1"; cds_type "file_1_file_2_Terminal"; count "file_1_file_2_5_5"; anchored "file_1_file_2_0_1";
dsecASM438219v1_1	GeneMark.hmm	CDS	6103741	6103984	.	-	0	gene_id "file_1_file_2_3451_g"; transcript_id "file_1_file_2_3451_t"; evidence "file_1_file_2_1_1"; cds_type "file_1_file_2_Internal"; count "file_1_file_2_4_5"; anchored "file_1_file_2_1_1";
dsecASM438219v1_1	GeneMark.hmm	exon	6103741	6103984	0	-	.	gene_id "file_1_file_2_3451_g"; transcript_id "file_1_file_2_3451_t"; evidence "file_1_file_2_1_1"; cds_type "file_1_file_2_Internal"; count "file_1_file_2_4_5"; anchored "file_1_file_2_1_1";
dsecASM438219v1_1	GeneMark.hmm	CDS	6105312	6105389	.	-	0	gene_id "file_1_file_2_3451_g"; transcript_id "file_1_file_2_3451_t"; evidence "file_1_file_2_1_1"; cds_type "file_1_file_2_Internal"; count "file_1_file_2_3_5"; anchored "file_1_file_2_1_1";
dsecASM438219v1_1	GeneMark.hmm	exon	6105312	6105389	0	-	.	gene_id "file_1_file_2_3451_g"; transcript_id "file_1_file_2_3451_t"; evidence "file_1_file_2_1_1"; cds_type "file_1_file_2_Internal"; count "file_1_file_2_3_5"; anchored "file_1_file_2_1_1";
dsecASM438219v1_1	GeneMark.hmm	CDS	6105463	6105699	.	-	0	gene_id "file_1_file_2_3451_g"; transcript_id "file_1_file_2_3451_t"; evidence "file_1_file_2_1_1"; cds_type "file_1_file_2_Internal"; count "file_1_file_2_2_5"; anchored "file_1_file_2_1_1";
dsecASM438219v1_1	GeneMark.hmm	exon	6105463	6105699	0	-	.	gene_id "file_1_file_2_3451_g"; transcript_id "file_1_file_2_3451_t"; evidence "file_1_file_2_1_1"; cds_type "file_1_file_2_Internal"; count "file_1_file_2_2_5"; anchored "file_1_file_2_1_1";
dsecASM438219v1_1	GeneMark.hmm	CDS	6106186	6106302	.	-	0	gene_id "file_1_file_2_3451_g"; transcript_id "file_1_file_2_3451_t"; evidence "file_1_file_2_1_0"; cds_type "file_1_file_2_Initial"; count "file_1_file_2_1_5"; anchored "file_1_file_2_1_0";
dsecASM438219v1_1	GeneMark.hmm	exon	6106186	6106302	0	-	.	gene_id "file_1_file_2_3451_g"; transcript_id "file_1_file_2_3451_t"; evidence "file_1_file_2_1_0"; cds_type "file_1_file_2_Initial"; count "file_1_file_2_1_5"; anchored "file_1_file_2_1_0";
dsecASM438219v1_1	GeneMark.hmm	start_codon	6106300	6106302	.	-	0	gene_id "file_1_file_2_3451_g"; transcript_id "file_1_file_2_3451_t"; count "file_1_file_2_1_1";
dsecASM438219v1_3	AUGUSTUS	stop_codon	20037334	20037336	.	-	0	transcript_id "file_1_file_1_jg10878.t1"; gene_id "file_1_file_1_jg10878";
dsecASM438219v1_3	AUGUSTUS	CDS	20037334	20037468	1	-	0	transcript_id "file_1_file_1_jg10878.t1"; gene_id "file_1_file_1_jg10878";
dsecASM438219v1_3	AUGUSTUS	exon	20037334	20037468	.	-	.	transcript_id "file_1_file_1_jg10878.t1"; gene_id "file_1_file_1_jg10878";
dsecASM438219v1_3	AUGUSTUS	intron	20037469	20037525	.	-	.	transcript_id "file_1_file_1_jg10878.t1"; gene_id "file_1_file_1_jg10878";
dsecASM438219v1_3	AUGUSTUS	CDS	20037526	20037880	1	-	1	transcript_id "file_1_file_1_jg10878.t1"; gene_id "file_1_file_1_jg10878";
dsecASM438219v1_3	AUGUSTUS	exon	20037526	20037880	.	-	.	transcript_id "file_1_file_1_jg10878.t1"; gene_id "file_1_file_1_jg10878";
dsecASM438219v1_3	AUGUSTUS	intron	20037881	20037939	.	-	.	transcript_id "file_1_file_1_jg10878.t1"; gene_id "file_1_file_1_jg10878";
dsecASM438219v1_3	AUGUSTUS	transcript	20037334	20038004	.	-	.	transcript_id "file_1_file_1_jg10878.t1"; gene_id "file_1_file_1_jg10878"
dsecASM438219v1_3	AUGUSTUS	gene	20037334	20038004	.	-	.	jg10878
dsecASM438219v1_3	AUGUSTUS	CDS	20037940	20038004	1	-	0	transcript_id "file_1_file_1_jg10878.t1"; gene_id "file_1_file_1_jg10878";
dsecASM438219v1_3	AUGUSTUS	exon	20037940	20038004	.	-	.	transcript_id "file_1_file_1_jg10878.t1"; gene_id "file_1_file_1_jg10878";
dsecASM438219v1_3	AUGUSTUS	start_codon	20038002	20038004	.	-	0	transcript_id "file_1_file_1_jg10878.t1"; gene_id "file_1_file_1_jg10878";
dsecASM438219v1_2	AUGUSTUS	start_codon	7454644	7454646	.	+	0	transcript_id "file_1_file_1_jg6663.t1"; gene_id "file_1_file_1_jg6663";
dsecASM438219v1_2	AUGUSTUS	CDS	7454644	7454754	1	+	0	transcript_id "file_1_file_1_jg6663.t1"; gene_id "file_1_file_1_jg6663";
dsecASM438219v1_2	AUGUSTUS	exon	7454644	7454754	.	+	.	transcript_id "file_1_file_1_jg6663.t1"; gene_id "file_1_file_1_jg6663";
dsecASM438219v1_2	AUGUSTUS	intron	7454755	7460203	.	+	.	transcript_id "file_1_file_1_jg6663.t1"; gene_id "file_1_file_1_jg6663";
dsecASM438219v1_2	AUGUSTUS	CDS	7460204	7460872	1	+	0	transcript_id "file_1_file_1_jg6663.t1"; gene_id "file_1_file_1_jg6663";
dsecASM438219v1_2	AUGUSTUS	exon	7460204	7460872	.	+	.	transcript_id "file_1_file_1_jg6663.t1"; gene_id "file_1_file_1_jg6663";
dsecASM438219v1_2	AUGUSTUS	intron	7460873	7461058	.	+	.	transcript_id "file_1_file_1_jg6663.t1"; gene_id "file_1_file_1_jg6663";
dsecASM438219v1_2	AUGUSTUS	CDS	7461059	7461352	1	+	0	transcript_id "file_1_file_1_jg6663.t1"; gene_id "file_1_file_1_jg6663";
dsecASM438219v1_2	AUGUSTUS	exon	7461059	7461352	.	+	.	transcript_id "file_1_file_1_jg6663.t1"; gene_id "file_1_file_1_jg6663";
dsecASM438219v1_2	AUGUSTUS	intron	7461353	7473232	.	+	.	transcript_id "file_1_file_1_jg6663.t1"; gene_id "file_1_file_1_jg6663";
dsecASM438219v1_2	AUGUSTUS	CDS	7473233	7473356	1	+	0	transcript_id "file_1_file_1_jg6663.t1"; gene_id "file_1_file_1_jg6663";
dsecASM438219v1_2	AUGUSTUS	exon	7473233	7473356	.	+	.	transcript_id "file_1_file_1_jg6663.t1"; gene_id "file_1_file_1_jg6663";
dsecASM438219v1_2	AUGUSTUS	intron	7473357	7474027	.	+	.	transcript_id "file_1_file_1_jg6663.t1"; gene_id "file_1_file_1_jg6663";
dsecASM438219v1_2	AUGUSTUS	CDS	7474028	7474729	1	+	2	transcript_id "file_1_file_1_jg6663.t1"; gene_id "file_1_file_1_jg6663";
dsecASM438219v1_2	AUGUSTUS	exon	7474028	7474729	.	+	.	transcript_id "file_1_file_1_jg6663.t1"; gene_id "file_1_file_1_jg6663";
dsecASM438219v1_2	AUGUSTUS	intron	7474730	7476909	.	+	.	transcript_id "file_1_file_1_jg6663.t1"; gene_id "file_1_file_1_jg6663";
dsecASM438219v1_2	AUGUSTUS	CDS	7476910	7476993	1	+	2	transcript_id "file_1_file_1_jg6663.t1"; gene_id "file_1_file_1_jg6663";
dsecASM438219v1_2	AUGUSTUS	exon	7476910	7476993	.	+	.	transcript_id "file_1_file_1_jg6663.t1"; gene_id "file_1_file_1_jg6663";
dsecASM438219v1_2	AUGUSTUS	intron	7476994	7477387	.	+	.	transcript_id "file_1_file_1_jg6663.t1"; gene_id "file_1_file_1_jg6663";
dsecASM438219v1_2	AUGUSTUS	CDS	7477388	7477511	1	+	2	transcript_id "file_1_file_1_jg6663.t1"; gene_id "file_1_file_1_jg6663";
dsecASM438219v1_2	AUGUSTUS	exon	7477388	7477511	.	+	.	transcript_id "file_1_file_1_jg6663.t1"; gene_id "file_1_file_1_jg6663";
dsecASM438219v1_2	AUGUSTUS	intron	7477512	7481610	.	+	.	transcript_id "file_1_file_1_jg6663.t1"; gene_id "file_1_file_1_jg6663";
dsecASM438219v1_2	AUGUSTUS	CDS	7481611	7481935	1	+	1	transcript_id "file_1_file_1_jg6663.t1"; gene_id "file_1_file_1_jg6663";
dsecASM438219v1_2	AUGUSTUS	exon	7481611	7481935	.	+	.	transcript_id "file_1_file_1_jg6663.t1"; gene_id "file_1_file_1_jg6663";
dsecASM438219v1_2	AUGUSTUS	intron	7481936	7482347	.	+	.	transcript_id "file_1_file_1_jg6663.t1"; gene_id "file_1_file_1_jg6663";
dsecASM438219v1_2	AUGUSTUS	CDS	7482348	7482977	0.97	+	0	transcript_id "file_1_file_1_jg6663.t1"; gene_id "file_1_file_1_jg6663";
dsecASM438219v1_2	AUGUSTUS	exon	7482348	7482977	.	+	.	transcript_id "file_1_file_1_jg6663.t1"; gene_id "file_1_file_1_jg6663";
dsecASM438219v1_2	AUGUSTUS	intron	7482978	7483269	.	+	.	transcript_id "file_1_file_1_jg6663.t1"; gene_id "file_1_file_1_jg6663";
dsecASM438219v1_2	AUGUSTUS	transcript	7454644	7483314	.	+	.	transcript_id "file_1_file_1_jg6663.t1"; gene_id "file_1_file_1_jg6663"
dsecASM438219v1_2	AUGUSTUS	gene	7454644	7483314	.	+	.	jg6663
dsecASM438219v1_2	AUGUSTUS	CDS	7483270	7483314	0.53	+	0	transcript_id "file_1_file_1_jg6663.t1"; gene_id "file_1_file_1_jg6663";
dsecASM438219v1_2	AUGUSTUS	exon	7483270	7483314	.	+	.	transcript_id "file_1_file_1_jg6663.t1"; gene_id "file_1_file_1_jg6663";
dsecASM438219v1_2	AUGUSTUS	stop_codon	7483312	7483314	.	+	0	transcript_id "file_1_file_1_jg6663.t1"; gene_id "file_1_file_1_jg6663";
dsecASM438219v1_5	AUGUSTUS	stop_codon	2500110	2500112	.	-	0	transcript_id "file_1_file_1_jg3418.t1"; gene_id "file_1_file_1_jg3418";
dsecASM438219v1_5	AUGUSTUS	CDS	2500110	2500435	1	-	2	transcript_id "file_1_file_1_jg3418.t1"; gene_id "file_1_file_1_jg3418";
dsecASM438219v1_5	AUGUSTUS	exon	2500110	2500435	.	-	.	transcript_id "file_1_file_1_jg3418.t1"; gene_id "file_1_file_1_jg3418";
dsecASM438219v1_5	AUGUSTUS	intron	2500436	2500542	.	-	.	transcript_id "file_1_file_1_jg3418.t1"; gene_id "file_1_file_1_jg3418";
dsecASM438219v1_5	AUGUSTUS	CDS	2500543	2500713	1	-	2	transcript_id "file_1_file_1_jg3418.t1"; gene_id "file_1_file_1_jg3418";
dsecASM438219v1_5	AUGUSTUS	exon	2500543	2500713	.	-	.	transcript_id "file_1_file_1_jg3418.t1"; gene_id "file_1_file_1_jg3418";
dsecASM438219v1_5	AUGUSTUS	intron	2500714	2500806	.	-	.	transcript_id "file_1_file_1_jg3418.t1"; gene_id "file_1_file_1_jg3418";
dsecASM438219v1_5	AUGUSTUS	transcript	2500110	2501224	.	-	.	transcript_id "file_1_file_1_jg3418.t1"; gene_id "file_1_file_1_jg3418"
dsecASM438219v1_5	AUGUSTUS	gene	2500110	2501224	.	-	.	jg3418
dsecASM438219v1_5	AUGUSTUS	CDS	2500807	2501224	1	-	0	transcript_id "file_1_file_1_jg3418.t1"; gene_id "file_1_file_1_jg3418";
dsecASM438219v1_5	AUGUSTUS	exon	2500807	2501224	.	-	.	transcript_id "file_1_file_1_jg3418.t1"; gene_id "file_1_file_1_jg3418";
dsecASM438219v1_5	AUGUSTUS	start_codon	2501222	2501224	.	-	0	transcript_id "file_1_file_1_jg3418.t1"; gene_id "file_1_file_1_jg3418";
dsecASM438219v1_3	AUGUSTUS	stop_codon	27471008	27471010	.	-	0	transcript_id "file_1_file_1_jg11908.t1"; gene_id "file_1_file_1_jg11908";
dsecASM438219v1_3	AUGUSTUS	CDS	27471008	27471607	0.99	-	0	transcript_id "file_1_file_1_jg11908.t1"; gene_id "file_1_file_1_jg11908";
dsecASM438219v1_3	AUGUSTUS	exon	27471008	27471607	.	-	.	transcript_id "file_1_file_1_jg11908.t1"; gene_id "file_1_file_1_jg11908";
dsecASM438219v1_3	AUGUSTUS	transcript	27471008	27471607	.	-	.	transcript_id "file_1_file_1_jg11908.t1"; gene_id "file_1_file_1_jg11908"
dsecASM438219v1_3	AUGUSTUS	gene	27471008	27471607	.	-	.	jg11908
dsecASM438219v1_3	AUGUSTUS	start_codon	27471605	27471607	.	-	0	transcript_id "file_1_file_1_jg11908.t1"; gene_id "file_1_file_1_jg11908";
dsecASM438219v1_2	AUGUSTUS	stop_codon	9133227	9133229	.	-	0	transcript_id "file_1_file_1_jg6887.t1"; gene_id "file_1_file_1_jg6887";
dsecASM438219v1_2	AUGUSTUS	CDS	9133227	9133334	1	-	0	transcript_id "file_1_file_1_jg6887.t1"; gene_id "file_1_file_1_jg6887";
dsecASM438219v1_2	AUGUSTUS	exon	9133227	9133334	.	-	.	transcript_id "file_1_file_1_jg6887.t1"; gene_id "file_1_file_1_jg6887";
dsecASM438219v1_2	AUGUSTUS	intron	9133335	9133401	.	-	.	transcript_id "file_1_file_1_jg6887.t1"; gene_id "file_1_file_1_jg6887";
dsecASM438219v1_2	AUGUSTUS	CDS	9133402	9133811	1	-	2	transcript_id "file_1_file_1_jg6887.t1"; gene_id "file_1_file_1_jg6887";
dsecASM438219v1_2	AUGUSTUS	exon	9133402	9133811	.	-	.	transcript_id "file_1_file_1_jg6887.t1"; gene_id "file_1_file_1_jg6887";
dsecASM438219v1_2	AUGUSTUS	intron	9133812	9133880	.	-	.	transcript_id "file_1_file_1_jg6887.t1"; gene_id "file_1_file_1_jg6887";
dsecASM438219v1_2	AUGUSTUS	CDS	9133881	9134019	1	-	0	transcript_id "file_1_file_1_jg6887.t1"; gene_id "file_1_file_1_jg6887";
dsecASM438219v1_2	AUGUSTUS	exon	9133881	9134019	.	-	.	transcript_id "file_1_file_1_jg6887.t1"; gene_id "file_1_file_1_jg6887";
dsecASM438219v1_2	AUGUSTUS	intron	9134020	9134083	.	-	.	transcript_id "file_1_file_1_jg6887.t1"; gene_id "file_1_file_1_jg6887";
dsecASM438219v1_2	AUGUSTUS	CDS	9134084	9134309	1	-	1	transcript_id "file_1_file_1_jg6887.t1"; gene_id "file_1_file_1_jg6887";
dsecASM438219v1_2	AUGUSTUS	exon	9134084	9134309	.	-	.	transcript_id "file_1_file_1_jg6887.t1"; gene_id "file_1_file_1_jg6887";
dsecASM438219v1_2	AUGUSTUS	intron	9134310	9134368	.	-	.	transcript_id "file_1_file_1_jg6887.t1"; gene_id "file_1_file_1_jg6887";
dsecASM438219v1_2	AUGUSTUS	CDS	9134369	9134715	1	-	0	transcript_id "file_1_file_1_jg6887.t1"; gene_id "file_1_file_1_jg6887";
dsecASM438219v1_2	AUGUSTUS	exon	9134369	9134715	.	-	.	transcript_id "file_1_file_1_jg6887.t1"; gene_id "file_1_file_1_jg6887";
dsecASM438219v1_2	AUGUSTUS	intron	9134716	9135222	.	-	.	transcript_id "file_1_file_1_jg6887.t1"; gene_id "file_1_file_1_jg6887";
dsecASM438219v1_2	AUGUSTUS	CDS	9135223	9135314	1	-	2	transcript_id "file_1_file_1_jg6887.t1"; gene_id "file_1_file_1_jg6887";
dsecASM438219v1_2	AUGUSTUS	exon	9135223	9135314	.	-	.	transcript_id "file_1_file_1_jg6887.t1"; gene_id "file_1_file_1_jg6887";
dsecASM438219v1_2	AUGUSTUS	intron	9135315	9135373	.	-	.	transcript_id "file_1_file_1_jg6887.t1"; gene_id "file_1_file_1_jg6887";
dsecASM438219v1_2	AUGUSTUS	transcript	9133227	9135650	.	-	.	transcript_id "file_1_file_1_jg6887.t1"; gene_id "file_1_file_1_jg6887"
dsecASM438219v1_2	AUGUSTUS	gene	9133227	9135650	.	-	.	jg6887
dsecASM438219v1_2	AUGUSTUS	CDS	9135374	9135650	0.98	-	0	transcript_id "file_1_file_1_jg6887.t1"; gene_id "file_1_file_1_jg6887";
dsecASM438219v1_2	AUGUSTUS	exon	9135374	9135650	.	-	.	transcript_id "file_1_file_1_jg6887.t1"; gene_id "file_1_file_1_jg6887";
dsecASM438219v1_2	AUGUSTUS	start_codon	9135648	9135650	.	-	0	transcript_id "file_1_file_1_jg6887.t1"; gene_id "file_1_file_1_jg6887";
dsecASM438219v1_5	AUGUSTUS	stop_codon	12857379	12857381	.	-	0	transcript_id "file_1_file_1_jg4504.t1"; gene_id "file_1_file_1_jg4504";
dsecASM438219v1_5	AUGUSTUS	CDS	12857379	12857716	1	-	2	transcript_id "file_1_file_1_jg4504.t1"; gene_id "file_1_file_1_jg4504";
dsecASM438219v1_5	AUGUSTUS	exon	12857379	12857716	.	-	.	transcript_id "file_1_file_1_jg4504.t1"; gene_id "file_1_file_1_jg4504";
dsecASM438219v1_5	AUGUSTUS	intron	12857717	12857783	.	-	.	transcript_id "file_1_file_1_jg4504.t1"; gene_id "file_1_file_1_jg4504";
dsecASM438219v1_5	AUGUSTUS	CDS	12857784	12858279	1	-	0	transcript_id "file_1_file_1_jg4504.t1"; gene_id "file_1_file_1_jg4504";
dsecASM438219v1_5	AUGUSTUS	exon	12857784	12858279	.	-	.	transcript_id "file_1_file_1_jg4504.t1"; gene_id "file_1_file_1_jg4504";
dsecASM438219v1_5	AUGUSTUS	intron	12858280	12858339	.	-	.	transcript_id "file_1_file_1_jg4504.t1"; gene_id "file_1_file_1_jg4504";
dsecASM438219v1_5	AUGUSTUS	CDS	12858340	12858942	1	-	0	transcript_id "file_1_file_1_jg4504.t1"; gene_id "file_1_file_1_jg4504";
dsecASM438219v1_5	AUGUSTUS	exon	12858340	12858942	.	-	.	transcript_id "file_1_file_1_jg4504.t1"; gene_id "file_1_file_1_jg4504";
dsecASM438219v1_5	AUGUSTUS	intron	12858943	12859011	.	-	.	transcript_id "file_1_file_1_jg4504.t1"; gene_id "file_1_file_1_jg4504";
dsecASM438219v1_5	AUGUSTUS	CDS	12859012	12859167	1	-	0	transcript_id "file_1_file_1_jg4504.t1"; gene_id "file_1_file_1_jg4504";
dsecASM438219v1_5	AUGUSTUS	exon	12859012	12859167	.	-	.	transcript_id "file_1_file_1_jg4504.t1"; gene_id "file_1_file_1_jg4504";
dsecASM438219v1_5	AUGUSTUS	intron	12859168	12861391	.	-	.	transcript_id "file_1_file_1_jg4504.t1"; gene_id "file_1_file_1_jg4504";
dsecASM438219v1_5	AUGUSTUS	CDS	12861392	12862033	1	-	0	transcript_id "file_1_file_1_jg4504.t1"; gene_id "file_1_file_1_jg4504";
dsecASM438219v1_5	AUGUSTUS	exon	12861392	12862033	.	-	.	transcript_id "file_1_file_1_jg4504.t1"; gene_id "file_1_file_1_jg4504";
dsecASM438219v1_5	AUGUSTUS	intron	12862034	12862377	.	-	.	transcript_id "file_1_file_1_jg4504.t1"; gene_id "file_1_file_1_jg4504";
dsecASM438219v1_5	AUGUSTUS	transcript	12857379	12862401	.	-	.	transcript_id "file_1_file_1_jg4504.t1"; gene_id "file_1_file_1_jg4504"
dsecASM438219v1_5	AUGUSTUS	gene	12857379	12862401	.	-	.	jg4504
dsecASM438219v1_5	AUGUSTUS	CDS	12862378	12862401	0.45	-	0	transcript_id "file_1_file_1_jg4504.t1"; gene_id "file_1_file_1_jg4504";
dsecASM438219v1_5	AUGUSTUS	exon	12862378	12862401	.	-	.	transcript_id "file_1_file_1_jg4504.t1"; gene_id "file_1_file_1_jg4504";
dsecASM438219v1_5	AUGUSTUS	start_codon	12862399	12862401	.	-	0	transcript_id "file_1_file_1_jg4504.t1"; gene_id "file_1_file_1_jg4504";
dsecASM438219v1_3	AUGUSTUS	stop_codon	3645815	3645817	.	-	0	transcript_id "file_1_file_1_jg8755.t1"; gene_id "file_1_file_1_jg8755";
dsecASM438219v1_3	AUGUSTUS	CDS	3645815	3646509	1	-	2	transcript_id "file_1_file_1_jg8755.t1"; gene_id "file_1_file_1_jg8755";
dsecASM438219v1_3	AUGUSTUS	exon	3645815	3646509	.	-	.	transcript_id "file_1_file_1_jg8755.t1"; gene_id "file_1_file_1_jg8755";
dsecASM438219v1_3	AUGUSTUS	intron	3646510	3646820	.	-	.	transcript_id "file_1_file_1_jg8755.t1"; gene_id "file_1_file_1_jg8755";
dsecASM438219v1_3	AUGUSTUS	CDS	3646821	3648629	1	-	2	transcript_id "file_1_file_1_jg8755.t1"; gene_id "file_1_file_1_jg8755";
dsecASM438219v1_3	AUGUSTUS	exon	3646821	3648629	.	-	.	transcript_id "file_1_file_1_jg8755.t1"; gene_id "file_1_file_1_jg8755";
dsecASM438219v1_3	AUGUSTUS	intron	3648630	3648777	.	-	.	transcript_id "file_1_file_1_jg8755.t1"; gene_id "file_1_file_1_jg8755";
dsecASM438219v1_3	AUGUSTUS	CDS	3648778	3648925	1	-	0	transcript_id "file_1_file_1_jg8755.t1"; gene_id "file_1_file_1_jg8755";
dsecASM438219v1_3	AUGUSTUS	exon	3648778	3648925	.	-	.	transcript_id "file_1_file_1_jg8755.t1"; gene_id "file_1_file_1_jg8755";
dsecASM438219v1_3	AUGUSTUS	intron	3648926	3648983	.	-	.	transcript_id "file_1_file_1_jg8755.t1"; gene_id "file_1_file_1_jg8755";
dsecASM438219v1_3	AUGUSTUS	transcript	3645815	3649235	.	-	.	transcript_id "file_1_file_1_jg8755.t1"; gene_id "file_1_file_1_jg8755"
dsecASM438219v1_3	AUGUSTUS	gene	3645815	3649235	.	-	.	jg8755
dsecASM438219v1_3	AUGUSTUS	CDS	3648984	3649235	1	-	0	transcript_id "file_1_file_1_jg8755.t1"; gene_id "file_1_file_1_jg8755";
dsecASM438219v1_3	AUGUSTUS	exon	3648984	3649235	.	-	.	transcript_id "file_1_file_1_jg8755.t1"; gene_id "file_1_file_1_jg8755";
dsecASM438219v1_3	AUGUSTUS	start_codon	3649233	3649235	.	-	0	transcript_id "file_1_file_1_jg8755.t1"; gene_id "file_1_file_1_jg8755";
dsecASM438219v1_5	AUGUSTUS	stop_codon	18528629	18528631	.	-	0	transcript_id "file_1_file_1_jg5178.t1"; gene_id "file_1_file_1_jg5178";
dsecASM438219v1_5	AUGUSTUS	CDS	18528629	18528694	1	-	0	transcript_id "file_1_file_1_jg5178.t1"; gene_id "file_1_file_1_jg5178";
dsecASM438219v1_5	AUGUSTUS	exon	18528629	18528694	.	-	.	transcript_id "file_1_file_1_jg5178.t1"; gene_id "file_1_file_1_jg5178";
dsecASM438219v1_5	AUGUSTUS	intron	18528695	18528785	.	-	.	transcript_id "file_1_file_1_jg5178.t1"; gene_id "file_1_file_1_jg5178";
dsecASM438219v1_5	AUGUSTUS	CDS	18528786	18528891	1	-	1	transcript_id "file_1_file_1_jg5178.t1"; gene_id "file_1_file_1_jg5178";
dsecASM438219v1_5	AUGUSTUS	exon	18528786	18528891	.	-	.	transcript_id "file_1_file_1_jg5178.t1"; gene_id "file_1_file_1_jg5178";
dsecASM438219v1_5	AUGUSTUS	intron	18528892	18528956	.	-	.	transcript_id "file_1_file_1_jg5178.t1"; gene_id "file_1_file_1_jg5178";
dsecASM438219v1_5	AUGUSTUS	CDS	18528957	18529230	1	-	2	transcript_id "file_1_file_1_jg5178.t1"; gene_id "file_1_file_1_jg5178";
dsecASM438219v1_5	AUGUSTUS	exon	18528957	18529230	.	-	.	transcript_id "file_1_file_1_jg5178.t1"; gene_id "file_1_file_1_jg5178";
dsecASM438219v1_5	AUGUSTUS	intron	18529231	18529300	.	-	.	transcript_id "file_1_file_1_jg5178.t1"; gene_id "file_1_file_1_jg5178";
dsecASM438219v1_5	AUGUSTUS	CDS	18529301	18529462	1	-	2	transcript_id "file_1_file_1_jg5178.t1"; gene_id "file_1_file_1_jg5178";
dsecASM438219v1_5	AUGUSTUS	exon	18529301	18529462	.	-	.	transcript_id "file_1_file_1_jg5178.t1"; gene_id "file_1_file_1_jg5178";
dsecASM438219v1_5	AUGUSTUS	intron	18529463	18529522	.	-	.	transcript_id "file_1_file_1_jg5178.t1"; gene_id "file_1_file_1_jg5178";
dsecASM438219v1_5	AUGUSTUS	CDS	18529523	18530178	1	-	1	transcript_id "file_1_file_1_jg5178.t1"; gene_id "file_1_file_1_jg5178";
dsecASM438219v1_5	AUGUSTUS	exon	18529523	18530178	.	-	.	transcript_id "file_1_file_1_jg5178.t1"; gene_id "file_1_file_1_jg5178";
dsecASM438219v1_5	AUGUSTUS	intron	18530179	18530426	.	-	.	transcript_id "file_1_file_1_jg5178.t1"; gene_id "file_1_file_1_jg5178";
dsecASM438219v1_5	AUGUSTUS	transcript	18528629	18532057	.	-	.	transcript_id "file_1_file_1_jg5178.t1"; gene_id "file_1_file_1_jg5178"
dsecASM438219v1_5	AUGUSTUS	gene	18528629	18532057	.	-	.	jg5178
dsecASM438219v1_5	AUGUSTUS	CDS	18530427	18532057	1	-	0	transcript_id "file_1_file_1_jg5178.t1"; gene_id "file_1_file_1_jg5178";
dsecASM438219v1_5	AUGUSTUS	exon	18530427	18532057	.	-	.	transcript_id "file_1_file_1_jg5178.t1"; gene_id "file_1_file_1_jg5178";
dsecASM438219v1_5	AUGUSTUS	start_codon	18532055	18532057	.	-	0	transcript_id "file_1_file_1_jg5178.t1"; gene_id "file_1_file_1_jg5178";
dsecASM438219v1_0	AUGUSTUS	start_codon	4571028	4571030	.	+	0	transcript_id "file_1_file_1_jg896.t1"; gene_id "file_1_file_1_jg896";
dsecASM438219v1_0	AUGUSTUS	CDS	4571028	4571075	0.88	+	0	transcript_id "file_1_file_1_jg896.t1"; gene_id "file_1_file_1_jg896";
dsecASM438219v1_0	AUGUSTUS	exon	4571028	4571075	.	+	.	transcript_id "file_1_file_1_jg896.t1"; gene_id "file_1_file_1_jg896";
dsecASM438219v1_0	AUGUSTUS	intron	4571076	4571211	.	+	.	transcript_id "file_1_file_1_jg896.t1"; gene_id "file_1_file_1_jg896";
dsecASM438219v1_0	AUGUSTUS	CDS	4571212	4571306	1	+	0	transcript_id "file_1_file_1_jg896.t1"; gene_id "file_1_file_1_jg896";
dsecASM438219v1_0	AUGUSTUS	exon	4571212	4571306	.	+	.	transcript_id "file_1_file_1_jg896.t1"; gene_id "file_1_file_1_jg896";
dsecASM438219v1_0	AUGUSTUS	intron	4571307	4571355	.	+	.	transcript_id "file_1_file_1_jg896.t1"; gene_id "file_1_file_1_jg896";
dsecASM438219v1_0	AUGUSTUS	CDS	4571356	4573273	0.97	+	1	transcript_id "file_1_file_1_jg896.t1"; gene_id "file_1_file_1_jg896";
dsecASM438219v1_0	AUGUSTUS	exon	4571356	4573273	.	+	.	transcript_id "file_1_file_1_jg896.t1"; gene_id "file_1_file_1_jg896";
dsecASM438219v1_0	AUGUSTUS	intron	4573274	4573334	.	+	.	transcript_id "file_1_file_1_jg896.t1"; gene_id "file_1_file_1_jg896";
dsecASM438219v1_0	AUGUSTUS	transcript	4571028	4574000	.	+	.	transcript_id "file_1_file_1_jg896.t1"; gene_id "file_1_file_1_jg896"
dsecASM438219v1_0	AUGUSTUS	gene	4571028	4574000	.	+	.	jg896
dsecASM438219v1_0	AUGUSTUS	CDS	4573335	4574000	1	+	0	transcript_id "file_1_file_1_jg896.t1"; gene_id "file_1_file_1_jg896";
dsecASM438219v1_0	AUGUSTUS	exon	4573335	4574000	.	+	.	transcript_id "file_1_file_1_jg896.t1"; gene_id "file_1_file_1_jg896";
dsecASM438219v1_0	AUGUSTUS	stop_codon	4573998	4574000	.	+	0	transcript_id "file_1_file_1_jg896.t1"; gene_id "file_1_file_1_jg896";
dsecASM438219v1_2	AUGUSTUS	start_codon	20887076	20887078	.	+	0	transcript_id "file_1_file_1_jg8354.t1"; gene_id "file_1_file_1_jg8354";
dsecASM438219v1_2	AUGUSTUS	CDS	20887076	20887871	0.89	+	0	transcript_id "file_1_file_1_jg8354.t1"; gene_id "file_1_file_1_jg8354";
dsecASM438219v1_2	AUGUSTUS	exon	20887076	20887871	.	+	.	transcript_id "file_1_file_1_jg8354.t1"; gene_id "file_1_file_1_jg8354";
dsecASM438219v1_2	AUGUSTUS	intron	20887872	20887934	.	+	.	transcript_id "file_1_file_1_jg8354.t1"; gene_id "file_1_file_1_jg8354";
dsecASM438219v1_2	AUGUSTUS	CDS	20887935	20888038	0.92	+	2	transcript_id "file_1_file_1_jg8354.t1"; gene_id "file_1_file_1_jg8354";
dsecASM438219v1_2	AUGUSTUS	exon	20887935	20888038	.	+	.	transcript_id "file_1_file_1_jg8354.t1"; gene_id "file_1_file_1_jg8354";
dsecASM438219v1_2	AUGUSTUS	intron	20888039	20888107	.	+	.	transcript_id "file_1_file_1_jg8354.t1"; gene_id "file_1_file_1_jg8354";
dsecASM438219v1_2	AUGUSTUS	transcript	20887076	20888506	.	+	.	transcript_id "file_1_file_1_jg8354.t1"; gene_id "file_1_file_1_jg8354"
dsecASM438219v1_2	AUGUSTUS	gene	20887076	20888506	.	+	.	jg8354
dsecASM438219v1_2	AUGUSTUS	CDS	20888108	20888506	0.55	+	0	transcript_id "file_1_file_1_jg8354.t1"; gene_id "file_1_file_1_jg8354";
dsecASM438219v1_2	AUGUSTUS	exon	20888108	20888506	.	+	.	transcript_id "file_1_file_1_jg8354.t1"; gene_id "file_1_file_1_jg8354";
dsecASM438219v1_2	AUGUSTUS	stop_codon	20888504	20888506	.	+	0	transcript_id "file_1_file_1_jg8354.t1"; gene_id "file_1_file_1_jg8354";
dsecASM438219v1_5	AUGUSTUS	stop_codon	7780662	7780664	.	-	0	transcript_id "file_1_file_1_jg3941.t1"; gene_id "file_1_file_1_jg3941";
dsecASM438219v1_5	AUGUSTUS	CDS	7780662	7780727	1	-	0	transcript_id "file_1_file_1_jg3941.t1"; gene_id "file_1_file_1_jg3941";
dsecASM438219v1_5	AUGUSTUS	exon	7780662	7780727	.	-	.	transcript_id "file_1_file_1_jg3941.t1"; gene_id "file_1_file_1_jg3941";
dsecASM438219v1_5	AUGUSTUS	intron	7780728	7780790	.	-	.	transcript_id "file_1_file_1_jg3941.t1"; gene_id "file_1_file_1_jg3941";
dsecASM438219v1_5	AUGUSTUS	CDS	7780791	7780959	1	-	1	transcript_id "file_1_file_1_jg3941.t1"; gene_id "file_1_file_1_jg3941";
dsecASM438219v1_5	AUGUSTUS	exon	7780791	7780959	.	-	.	transcript_id "file_1_file_1_jg3941.t1"; gene_id "file_1_file_1_jg3941";
dsecASM438219v1_5	AUGUSTUS	intron	7780960	7781035	.	-	.	transcript_id "file_1_file_1_jg3941.t1"; gene_id "file_1_file_1_jg3941";
dsecASM438219v1_5	AUGUSTUS	CDS	7781036	7783388	1	-	2	transcript_id "file_1_file_1_jg3941.t1"; gene_id "file_1_file_1_jg3941";
dsecASM438219v1_5	AUGUSTUS	exon	7781036	7783388	.	-	.	transcript_id "file_1_file_1_jg3941.t1"; gene_id "file_1_file_1_jg3941";
dsecASM438219v1_5	AUGUSTUS	intron	7783389	7783562	.	-	.	transcript_id "file_1_file_1_jg3941.t1"; gene_id "file_1_file_1_jg3941";
dsecASM438219v1_5	AUGUSTUS	CDS	7783563	7783680	1	-	0	transcript_id "file_1_file_1_jg3941.t1"; gene_id "file_1_file_1_jg3941";
dsecASM438219v1_5	AUGUSTUS	exon	7783563	7783680	.	-	.	transcript_id "file_1_file_1_jg3941.t1"; gene_id "file_1_file_1_jg3941";
dsecASM438219v1_5	AUGUSTUS	intron	7783681	7784001	.	-	.	transcript_id "file_1_file_1_jg3941.t1"; gene_id "file_1_file_1_jg3941";
dsecASM438219v1_5	AUGUSTUS	CDS	7784002	7784060	1	-	2	transcript_id "file_1_file_1_jg3941.t1"; gene_id "file_1_file_1_jg3941";
dsecASM438219v1_5	AUGUSTUS	exon	7784002	7784060	.	-	.	transcript_id "file_1_file_1_jg3941.t1"; gene_id "file_1_file_1_jg3941";
dsecASM438219v1_5	AUGUSTUS	intron	7784061	7789765	.	-	.	transcript_id "file_1_file_1_jg3941.t1"; gene_id "file_1_file_1_jg3941";
dsecASM438219v1_5	AUGUSTUS	CDS	7789766	7789897	1	-	2	transcript_id "file_1_file_1_jg3941.t1"; gene_id "file_1_file_1_jg3941";
dsecASM438219v1_5	AUGUSTUS	exon	7789766	7789897	.	-	.	transcript_id "file_1_file_1_jg3941.t1"; gene_id "file_1_file_1_jg3941";
dsecASM438219v1_5	AUGUSTUS	intron	7789898	7790052	.	-	.	transcript_id "file_1_file_1_jg3941.t1"; gene_id "file_1_file_1_jg3941";
dsecASM438219v1_5	AUGUSTUS	CDS	7790053	7790172	1	-	2	transcript_id "file_1_file_1_jg3941.t1"; gene_id "file_1_file_1_jg3941";
dsecASM438219v1_5	AUGUSTUS	exon	7790053	7790172	.	-	.	transcript_id "file_1_file_1_jg3941.t1"; gene_id "file_1_file_1_jg3941";
dsecASM438219v1_5	AUGUSTUS	intron	7790173	7790992	.	-	.	transcript_id "file_1_file_1_jg3941.t1"; gene_id "file_1_file_1_jg3941";
dsecASM438219v1_5	AUGUSTUS	CDS	7790993	7791151	1	-	2	transcript_id "file_1_file_1_jg3941.t1"; gene_id "file_1_file_1_jg3941";
dsecASM438219v1_5	AUGUSTUS	exon	7790993	7791151	.	-	.	transcript_id "file_1_file_1_jg3941.t1"; gene_id "file_1_file_1_jg3941";
dsecASM438219v1_5	AUGUSTUS	intron	7791152	7791280	.	-	.	transcript_id "file_1_file_1_jg3941.t1"; gene_id "file_1_file_1_jg3941";
dsecASM438219v1_5	AUGUSTUS	CDS	7791281	7792877	1	-	0	transcript_id "file_1_file_1_jg3941.t1"; gene_id "file_1_file_1_jg3941";
dsecASM438219v1_5	AUGUSTUS	exon	7791281	7792877	.	-	.	transcript_id "file_1_file_1_jg3941.t1"; gene_id "file_1_file_1_jg3941";
dsecASM438219v1_5	AUGUSTUS	intron	7792878	7793699	.	-	.	transcript_id "file_1_file_1_jg3941.t1"; gene_id "file_1_file_1_jg3941";
dsecASM438219v1_5	AUGUSTUS	transcript	7780662	7795010	.	-	.	transcript_id "file_1_file_1_jg3941.t1"; gene_id "file_1_file_1_jg3941"
dsecASM438219v1_5	AUGUSTUS	gene	7780662	7795010	.	-	.	jg3941
dsecASM438219v1_5	AUGUSTUS	CDS	7793700	7795010	1	-	0	transcript_id "file_1_file_1_jg3941.t1"; gene_id "file_1_file_1_jg3941";
dsecASM438219v1_5	AUGUSTUS	exon	7793700	7795010	.	-	.	transcript_id "file_1_file_1_jg3941.t1"; gene_id "file_1_file_1_jg3941";
dsecASM438219v1_5	AUGUSTUS	start_codon	7795008	7795010	.	-	0	transcript_id "file_1_file_1_jg3941.t1"; gene_id "file_1_file_1_jg3941";
dsecASM438219v1_0	AUGUSTUS	stop_codon	17264974	17264976	.	-	0	transcript_id "file_1_file_1_jg2446.t1"; gene_id "file_1_file_1_jg2446";
dsecASM438219v1_0	AUGUSTUS	CDS	17264974	17265414	1	-	0	transcript_id "file_1_file_1_jg2446.t1"; gene_id "file_1_file_1_jg2446";
dsecASM438219v1_0	AUGUSTUS	exon	17264974	17265414	.	-	.	transcript_id "file_1_file_1_jg2446.t1"; gene_id "file_1_file_1_jg2446";
dsecASM438219v1_0	AUGUSTUS	transcript	17264974	17265414	.	-	.	transcript_id "file_1_file_1_jg2446.t1"; gene_id "file_1_file_1_jg2446"
dsecASM438219v1_0	AUGUSTUS	gene	17264974	17265414	.	-	.	jg2446
dsecASM438219v1_0	AUGUSTUS	start_codon	17265412	17265414	.	-	0	transcript_id "file_1_file_1_jg2446.t1"; gene_id "file_1_file_1_jg2446";
dsecASM438219v1_6	AUGUSTUS	start_codon	489763	489765	.	+	0	transcript_id "file_1_file_1_jg15341.t1"; gene_id "file_1_file_1_jg15341";
dsecASM438219v1_6	AUGUSTUS	CDS	489763	489777	0.84	+	0	transcript_id "file_1_file_1_jg15341.t1"; gene_id "file_1_file_1_jg15341";
dsecASM438219v1_6	AUGUSTUS	exon	489763	489777	.	+	.	transcript_id "file_1_file_1_jg15341.t1"; gene_id "file_1_file_1_jg15341";
dsecASM438219v1_6	AUGUSTUS	intron	489778	489835	.	+	.	transcript_id "file_1_file_1_jg15341.t1"; gene_id "file_1_file_1_jg15341";
dsecASM438219v1_6	AUGUSTUS	CDS	489836	489947	0.82	+	0	transcript_id "file_1_file_1_jg15341.t1"; gene_id "file_1_file_1_jg15341";
dsecASM438219v1_6	AUGUSTUS	exon	489836	489947	.	+	.	transcript_id "file_1_file_1_jg15341.t1"; gene_id "file_1_file_1_jg15341";
dsecASM438219v1_6	AUGUSTUS	intron	489948	490005	.	+	.	transcript_id "file_1_file_1_jg15341.t1"; gene_id "file_1_file_1_jg15341";
dsecASM438219v1_6	AUGUSTUS	CDS	490006	490161	0.99	+	2	transcript_id "file_1_file_1_jg15341.t1"; gene_id "file_1_file_1_jg15341";
dsecASM438219v1_6	AUGUSTUS	exon	490006	490161	.	+	.	transcript_id "file_1_file_1_jg15341.t1"; gene_id "file_1_file_1_jg15341";
dsecASM438219v1_6	AUGUSTUS	intron	490162	490230	.	+	.	transcript_id "file_1_file_1_jg15341.t1"; gene_id "file_1_file_1_jg15341";
dsecASM438219v1_6	AUGUSTUS	CDS	490231	490398	1	+	2	transcript_id "file_1_file_1_jg15341.t1"; gene_id "file_1_file_1_jg15341";
dsecASM438219v1_6	AUGUSTUS	exon	490231	490398	.	+	.	transcript_id "file_1_file_1_jg15341.t1"; gene_id "file_1_file_1_jg15341";
dsecASM438219v1_6	AUGUSTUS	intron	490399	490450	.	+	.	transcript_id "file_1_file_1_jg15341.t1"; gene_id "file_1_file_1_jg15341";
dsecASM438219v1_6	AUGUSTUS	transcript	489763	490614	.	+	.	transcript_id "file_1_file_1_jg15341.t1"; gene_id "file_1_file_1_jg15341"
dsecASM438219v1_6	AUGUSTUS	gene	489763	490614	.	+	.	jg15341
dsecASM438219v1_6	AUGUSTUS	CDS	490451	490614	1	+	2	transcript_id "file_1_file_1_jg15341.t1"; gene_id "file_1_file_1_jg15341";
dsecASM438219v1_6	AUGUSTUS	exon	490451	490614	.	+	.	transcript_id "file_1_file_1_jg15341.t1"; gene_id "file_1_file_1_jg15341";
dsecASM438219v1_6	AUGUSTUS	stop_codon	490612	490614	.	+	0	transcript_id "file_1_file_1_jg15341.t1"; gene_id "file_1_file_1_jg15341";
dsecASM438219v1_0	AUGUSTUS	start_codon	1168330	1168332	.	+	0	transcript_id "file_1_file_1_jg473.t1"; gene_id "file_1_file_1_jg473";
dsecASM438219v1_0	AUGUSTUS	CDS	1168330	1169841	1	+	0	transcript_id "file_1_file_1_jg473.t1"; gene_id "file_1_file_1_jg473";
dsecASM438219v1_0	AUGUSTUS	exon	1168330	1169841	.	+	.	transcript_id "file_1_file_1_jg473.t1"; gene_id "file_1_file_1_jg473";
dsecASM438219v1_0	AUGUSTUS	transcript	1168330	1169841	.	+	.	transcript_id "file_1_file_1_jg473.t1"; gene_id "file_1_file_1_jg473"
dsecASM438219v1_0	AUGUSTUS	gene	1168330	1169841	.	+	.	jg473
dsecASM438219v1_0	AUGUSTUS	stop_codon	1169839	1169841	.	+	0	transcript_id "file_1_file_1_jg473.t1"; gene_id "file_1_file_1_jg473";
dsecASM438219v1_2	AUGUSTUS	start_codon	12726225	12726227	.	+	0	transcript_id "file_1_file_1_jg7352.t1"; gene_id "file_1_file_1_jg7352";
dsecASM438219v1_2	AUGUSTUS	CDS	12726225	12726236	0.99	+	0	transcript_id "file_1_file_1_jg7352.t1"; gene_id "file_1_file_1_jg7352";
dsecASM438219v1_2	AUGUSTUS	exon	12726225	12726236	.	+	.	transcript_id "file_1_file_1_jg7352.t1"; gene_id "file_1_file_1_jg7352";
dsecASM438219v1_2	AUGUSTUS	intron	12726237	12726396	.	+	.	transcript_id "file_1_file_1_jg7352.t1"; gene_id "file_1_file_1_jg7352";
dsecASM438219v1_2	AUGUSTUS	CDS	12726397	12727631	1	+	0	transcript_id "file_1_file_1_jg7352.t1"; gene_id "file_1_file_1_jg7352";
dsecASM438219v1_2	AUGUSTUS	exon	12726397	12727631	.	+	.	transcript_id "file_1_file_1_jg7352.t1"; gene_id "file_1_file_1_jg7352";
dsecASM438219v1_2	AUGUSTUS	intron	12727632	12727701	.	+	.	transcript_id "file_1_file_1_jg7352.t1"; gene_id "file_1_file_1_jg7352";
dsecASM438219v1_2	AUGUSTUS	CDS	12727702	12728312	1	+	1	transcript_id "file_1_file_1_jg7352.t1"; gene_id "file_1_file_1_jg7352";
dsecASM438219v1_2	AUGUSTUS	exon	12727702	12728312	.	+	.	transcript_id "file_1_file_1_jg7352.t1"; gene_id "file_1_file_1_jg7352";
dsecASM438219v1_2	AUGUSTUS	intron	12728313	12728377	.	+	.	transcript_id "file_1_file_1_jg7352.t1"; gene_id "file_1_file_1_jg7352";
dsecASM438219v1_2	AUGUSTUS	transcript	12726225	12729384	.	+	.	transcript_id "file_1_file_1_jg7352.t1"; gene_id "file_1_file_1_jg7352"
dsecASM438219v1_2	AUGUSTUS	gene	12726225	12729384	.	+	.	jg7352
dsecASM438219v1_2	AUGUSTUS	CDS	12728378	12729384	1	+	2	transcript_id "file_1_file_1_jg7352.t1"; gene_id "file_1_file_1_jg7352";
dsecASM438219v1_2	AUGUSTUS	exon	12728378	12729384	.	+	.	transcript_id "file_1_file_1_jg7352.t1"; gene_id "file_1_file_1_jg7352";
dsecASM438219v1_2	AUGUSTUS	stop_codon	12729382	12729384	.	+	0	transcript_id "file_1_file_1_jg7352.t1"; gene_id "file_1_file_1_jg7352";
dsecASM438219v1_0	AUGUSTUS	start_codon	9755521	9755523	.	+	0	transcript_id "file_1_file_1_jg1606.t1"; gene_id "file_1_file_1_jg1606";
dsecASM438219v1_0	AUGUSTUS	CDS	9755521	9755763	1	+	0	transcript_id "file_1_file_1_jg1606.t1"; gene_id "file_1_file_1_jg1606";
dsecASM438219v1_0	AUGUSTUS	exon	9755521	9755763	.	+	.	transcript_id "file_1_file_1_jg1606.t1"; gene_id "file_1_file_1_jg1606";
dsecASM438219v1_0	AUGUSTUS	intron	9755764	9755824	.	+	.	transcript_id "file_1_file_1_jg1606.t1"; gene_id "file_1_file_1_jg1606";
dsecASM438219v1_0	AUGUSTUS	CDS	9755825	9756133	1	+	0	transcript_id "file_1_file_1_jg1606.t1"; gene_id "file_1_file_1_jg1606";
dsecASM438219v1_0	AUGUSTUS	exon	9755825	9756133	.	+	.	transcript_id "file_1_file_1_jg1606.t1"; gene_id "file_1_file_1_jg1606";
dsecASM438219v1_0	AUGUSTUS	intron	9756134	9756203	.	+	.	transcript_id "file_1_file_1_jg1606.t1"; gene_id "file_1_file_1_jg1606";
dsecASM438219v1_0	AUGUSTUS	transcript	9755521	9756308	.	+	.	transcript_id "file_1_file_1_jg1606.t1"; gene_id "file_1_file_1_jg1606"
dsecASM438219v1_0	AUGUSTUS	gene	9755521	9756308	.	+	.	jg1606
dsecASM438219v1_0	AUGUSTUS	CDS	9756204	9756308	1	+	0	transcript_id "file_1_file_1_jg1606.t1"; gene_id "file_1_file_1_jg1606";
dsecASM438219v1_0	AUGUSTUS	exon	9756204	9756308	.	+	.	transcript_id "file_1_file_1_jg1606.t1"; gene_id "file_1_file_1_jg1606";
dsecASM438219v1_0	AUGUSTUS	stop_codon	9756306	9756308	.	+	0	transcript_id "file_1_file_1_jg1606.t1"; gene_id "file_1_file_1_jg1606";
dsecASM438219v1_2	AUGUSTUS	start_codon	20008716	20008718	.	+	0	transcript_id "file_1_file_1_jg8241.t1"; gene_id "file_1_file_1_jg8241";
dsecASM438219v1_2	AUGUSTUS	CDS	20008716	20008787	1	+	0	transcript_id "file_1_file_1_jg8241.t1"; gene_id "file_1_file_1_jg8241";
dsecASM438219v1_2	AUGUSTUS	exon	20008716	20008787	.	+	.	transcript_id "file_1_file_1_jg8241.t1"; gene_id "file_1_file_1_jg8241";
dsecASM438219v1_2	AUGUSTUS	intron	20008788	20008976	.	+	.	transcript_id "file_1_file_1_jg8241.t1"; gene_id "file_1_file_1_jg8241";
dsecASM438219v1_2	AUGUSTUS	CDS	20008977	20009146	1	+	0	transcript_id "file_1_file_1_jg8241.t1"; gene_id "file_1_file_1_jg8241";
dsecASM438219v1_2	AUGUSTUS	exon	20008977	20009146	.	+	.	transcript_id "file_1_file_1_jg8241.t1"; gene_id "file_1_file_1_jg8241";
dsecASM438219v1_2	AUGUSTUS	intron	20009147	20009213	.	+	.	transcript_id "file_1_file_1_jg8241.t1"; gene_id "file_1_file_1_jg8241";
dsecASM438219v1_2	AUGUSTUS	CDS	20009214	20009331	1	+	1	transcript_id "file_1_file_1_jg8241.t1"; gene_id "file_1_file_1_jg8241";
dsecASM438219v1_2	AUGUSTUS	exon	20009214	20009331	.	+	.	transcript_id "file_1_file_1_jg8241.t1"; gene_id "file_1_file_1_jg8241";
dsecASM438219v1_2	AUGUSTUS	intron	20009332	20009750	.	+	.	transcript_id "file_1_file_1_jg8241.t1"; gene_id "file_1_file_1_jg8241";
dsecASM438219v1_2	AUGUSTUS	transcript	20008716	20009882	.	+	.	transcript_id "file_1_file_1_jg8241.t1"; gene_id "file_1_file_1_jg8241"
dsecASM438219v1_2	AUGUSTUS	gene	20008716	20009882	.	+	.	jg8241
dsecASM438219v1_2	AUGUSTUS	CDS	20009751	20009882	1	+	0	transcript_id "file_1_file_1_jg8241.t1"; gene_id "file_1_file_1_jg8241";
dsecASM438219v1_2	AUGUSTUS	exon	20009751	20009882	.	+	.	transcript_id "file_1_file_1_jg8241.t1"; gene_id "file_1_file_1_jg8241";
dsecASM438219v1_2	AUGUSTUS	stop_codon	20009880	20009882	.	+	0	transcript_id "file_1_file_1_jg8241.t1"; gene_id "file_1_file_1_jg8241";
dsecASM438219v1_2	AUGUSTUS	stop_codon	9506265	9506267	.	-	0	transcript_id "file_1_file_1_jg6972.t1"; gene_id "file_1_file_1_jg6972";
dsecASM438219v1_2	AUGUSTUS	CDS	9506265	9507202	0.83	-	2	transcript_id "file_1_file_1_jg6972.t1"; gene_id "file_1_file_1_jg6972";
dsecASM438219v1_2	AUGUSTUS	exon	9506265	9507202	.	-	.	transcript_id "file_1_file_1_jg6972.t1"; gene_id "file_1_file_1_jg6972";
dsecASM438219v1_2	AUGUSTUS	intron	9507203	9507259	.	-	.	transcript_id "file_1_file_1_jg6972.t1"; gene_id "file_1_file_1_jg6972";
dsecASM438219v1_2	AUGUSTUS	CDS	9507260	9508209	1	-	1	transcript_id "file_1_file_1_jg6972.t1"; gene_id "file_1_file_1_jg6972";
dsecASM438219v1_2	AUGUSTUS	exon	9507260	9508209	.	-	.	transcript_id "file_1_file_1_jg6972.t1"; gene_id "file_1_file_1_jg6972";
dsecASM438219v1_2	AUGUSTUS	intron	9508210	9508324	.	-	.	transcript_id "file_1_file_1_jg6972.t1"; gene_id "file_1_file_1_jg6972";
dsecASM438219v1_2	AUGUSTUS	CDS	9508325	9508568	1	-	2	transcript_id "file_1_file_1_jg6972.t1"; gene_id "file_1_file_1_jg6972";
dsecASM438219v1_2	AUGUSTUS	exon	9508325	9508568	.	-	.	transcript_id "file_1_file_1_jg6972.t1"; gene_id "file_1_file_1_jg6972";
dsecASM438219v1_2	AUGUSTUS	intron	9508569	9508646	.	-	.	transcript_id "file_1_file_1_jg6972.t1"; gene_id "file_1_file_1_jg6972";
dsecASM438219v1_2	AUGUSTUS	CDS	9508647	9508895	1	-	2	transcript_id "file_1_file_1_jg6972.t1"; gene_id "file_1_file_1_jg6972";
dsecASM438219v1_2	AUGUSTUS	exon	9508647	9508895	.	-	.	transcript_id "file_1_file_1_jg6972.t1"; gene_id "file_1_file_1_jg6972";
dsecASM438219v1_2	AUGUSTUS	intron	9508896	9509179	.	-	.	transcript_id "file_1_file_1_jg6972.t1"; gene_id "file_1_file_1_jg6972";
dsecASM438219v1_2	AUGUSTUS	CDS	9509180	9509426	1	-	0	transcript_id "file_1_file_1_jg6972.t1"; gene_id "file_1_file_1_jg6972";
dsecASM438219v1_2	AUGUSTUS	exon	9509180	9509426	.	-	.	transcript_id "file_1_file_1_jg6972.t1"; gene_id "file_1_file_1_jg6972";
dsecASM438219v1_2	AUGUSTUS	intron	9509427	9509948	.	-	.	transcript_id "file_1_file_1_jg6972.t1"; gene_id "file_1_file_1_jg6972";
dsecASM438219v1_2	AUGUSTUS	CDS	9509949	9510281	0.57	-	0	transcript_id "file_1_file_1_jg6972.t1"; gene_id "file_1_file_1_jg6972";
dsecASM438219v1_2	AUGUSTUS	exon	9509949	9510281	.	-	.	transcript_id "file_1_file_1_jg6972.t1"; gene_id "file_1_file_1_jg6972";
dsecASM438219v1_2	AUGUSTUS	intron	9510282	9511903	.	-	.	transcript_id "file_1_file_1_jg6972.t1"; gene_id "file_1_file_1_jg6972";
dsecASM438219v1_2	AUGUSTUS	transcript	9506265	9512401	.	-	.	transcript_id "file_1_file_1_jg6972.t1"; gene_id "file_1_file_1_jg6972"
dsecASM438219v1_2	AUGUSTUS	gene	9506265	9512401	.	-	.	jg6972
dsecASM438219v1_2	AUGUSTUS	CDS	9511904	9512401	1	-	0	transcript_id "file_1_file_1_jg6972.t1"; gene_id "file_1_file_1_jg6972";
dsecASM438219v1_2	AUGUSTUS	exon	9511904	9512401	.	-	.	transcript_id "file_1_file_1_jg6972.t1"; gene_id "file_1_file_1_jg6972";
dsecASM438219v1_2	AUGUSTUS	start_codon	9512399	9512401	.	-	0	transcript_id "file_1_file_1_jg6972.t1"; gene_id "file_1_file_1_jg6972";
dsecASM438219v1_0	AUGUSTUS	stop_codon	14854190	14854192	.	-	0	transcript_id "file_1_file_1_jg2234.t1"; gene_id "file_1_file_1_jg2234";
dsecASM438219v1_0	AUGUSTUS	CDS	14854190	14854372	1	-	0	transcript_id "file_1_file_1_jg2234.t1"; gene_id "file_1_file_1_jg2234";
dsecASM438219v1_0	AUGUSTUS	exon	14854190	14854372	.	-	.	transcript_id "file_1_file_1_jg2234.t1"; gene_id "file_1_file_1_jg2234";
dsecASM438219v1_0	AUGUSTUS	intron	14854373	14854670	.	-	.	transcript_id "file_1_file_1_jg2234.t1"; gene_id "file_1_file_1_jg2234";
dsecASM438219v1_0	AUGUSTUS	CDS	14854671	14854697	1	-	0	transcript_id "file_1_file_1_jg2234.t1"; gene_id "file_1_file_1_jg2234";
dsecASM438219v1_0	AUGUSTUS	exon	14854671	14854697	.	-	.	transcript_id "file_1_file_1_jg2234.t1"; gene_id "file_1_file_1_jg2234";
dsecASM438219v1_0	AUGUSTUS	intron	14854698	14854773	.	-	.	transcript_id "file_1_file_1_jg2234.t1"; gene_id "file_1_file_1_jg2234";
dsecASM438219v1_0	AUGUSTUS	CDS	14854774	14858050	1	-	1	transcript_id "file_1_file_1_jg2234.t1"; gene_id "file_1_file_1_jg2234";
dsecASM438219v1_0	AUGUSTUS	exon	14854774	14858050	.	-	.	transcript_id "file_1_file_1_jg2234.t1"; gene_id "file_1_file_1_jg2234";
dsecASM438219v1_0	AUGUSTUS	intron	14858051	14858152	.	-	.	transcript_id "file_1_file_1_jg2234.t1"; gene_id "file_1_file_1_jg2234";
dsecASM438219v1_0	AUGUSTUS	CDS	14858153	14858263	1	-	1	transcript_id "file_1_file_1_jg2234.t1"; gene_id "file_1_file_1_jg2234";
dsecASM438219v1_0	AUGUSTUS	exon	14858153	14858263	.	-	.	transcript_id "file_1_file_1_jg2234.t1"; gene_id "file_1_file_1_jg2234";
dsecASM438219v1_0	AUGUSTUS	intron	14858264	14861949	.	-	.	transcript_id "file_1_file_1_jg2234.t1"; gene_id "file_1_file_1_jg2234";
dsecASM438219v1_0	AUGUSTUS	CDS	14861950	14862094	1	-	2	transcript_id "file_1_file_1_jg2234.t1"; gene_id "file_1_file_1_jg2234";
dsecASM438219v1_0	AUGUSTUS	exon	14861950	14862094	.	-	.	transcript_id "file_1_file_1_jg2234.t1"; gene_id "file_1_file_1_jg2234";
dsecASM438219v1_0	AUGUSTUS	intron	14862095	14868625	.	-	.	transcript_id "file_1_file_1_jg2234.t1"; gene_id "file_1_file_1_jg2234";
dsecASM438219v1_0	AUGUSTUS	transcript	14854190	14868902	.	-	.	transcript_id "file_1_file_1_jg2234.t1"; gene_id "file_1_file_1_jg2234"
dsecASM438219v1_0	AUGUSTUS	gene	14854190	14868902	.	-	.	jg2234
dsecASM438219v1_0	AUGUSTUS	CDS	14868626	14868902	1	-	0	transcript_id "file_1_file_1_jg2234.t1"; gene_id "file_1_file_1_jg2234";
dsecASM438219v1_0	AUGUSTUS	exon	14868626	14868902	.	-	.	transcript_id "file_1_file_1_jg2234.t1"; gene_id "file_1_file_1_jg2234";
dsecASM438219v1_0	AUGUSTUS	start_codon	14868900	14868902	.	-	0	transcript_id "file_1_file_1_jg2234.t1"; gene_id "file_1_file_1_jg2234";
dsecASM438219v1_5	AUGUSTUS	stop_codon	15144424	15144426	.	-	0	transcript_id "file_1_file_1_jg4739.t1"; gene_id "file_1_file_1_jg4739";
dsecASM438219v1_5	AUGUSTUS	CDS	15144424	15144560	0.94	-	2	transcript_id "file_1_file_1_jg4739.t1"; gene_id "file_1_file_1_jg4739";
dsecASM438219v1_5	AUGUSTUS	exon	15144424	15144560	.	-	.	transcript_id "file_1_file_1_jg4739.t1"; gene_id "file_1_file_1_jg4739";
dsecASM438219v1_5	AUGUSTUS	intron	15144561	15150400	.	-	.	transcript_id "file_1_file_1_jg4739.t1"; gene_id "file_1_file_1_jg4739";
dsecASM438219v1_5	AUGUSTUS	transcript	15144424	15150506	.	-	.	transcript_id "file_1_file_1_jg4739.t1"; gene_id "file_1_file_1_jg4739"
dsecASM438219v1_5	AUGUSTUS	gene	15144424	15150506	.	-	.	jg4739
dsecASM438219v1_5	AUGUSTUS	CDS	15150401	15150506	0.57	-	0	transcript_id "file_1_file_1_jg4739.t1"; gene_id "file_1_file_1_jg4739";
dsecASM438219v1_5	AUGUSTUS	exon	15150401	15150506	.	-	.	transcript_id "file_1_file_1_jg4739.t1"; gene_id "file_1_file_1_jg4739";
dsecASM438219v1_5	AUGUSTUS	start_codon	15150504	15150506	.	-	0	transcript_id "file_1_file_1_jg4739.t1"; gene_id "file_1_file_1_jg4739";
dsecASM438219v1_5	AUGUSTUS	start_codon	11234438	11234440	.	+	0	transcript_id "file_1_file_1_jg4336.t1"; gene_id "file_1_file_1_jg4336";
dsecASM438219v1_5	AUGUSTUS	CDS	11234438	11234636	1	+	0	transcript_id "file_1_file_1_jg4336.t1"; gene_id "file_1_file_1_jg4336";
dsecASM438219v1_5	AUGUSTUS	exon	11234438	11234636	.	+	.	transcript_id "file_1_file_1_jg4336.t1"; gene_id "file_1_file_1_jg4336";
dsecASM438219v1_5	AUGUSTUS	intron	11234637	11235279	.	+	.	transcript_id "file_1_file_1_jg4336.t1"; gene_id "file_1_file_1_jg4336";
dsecASM438219v1_5	AUGUSTUS	CDS	11235280	11235477	1	+	2	transcript_id "file_1_file_1_jg4336.t1"; gene_id "file_1_file_1_jg4336";
dsecASM438219v1_5	AUGUSTUS	exon	11235280	11235477	.	+	.	transcript_id "file_1_file_1_jg4336.t1"; gene_id "file_1_file_1_jg4336";
dsecASM438219v1_5	AUGUSTUS	intron	11235478	11235917	.	+	.	transcript_id "file_1_file_1_jg4336.t1"; gene_id "file_1_file_1_jg4336";
dsecASM438219v1_5	AUGUSTUS	CDS	11235918	11236100	1	+	2	transcript_id "file_1_file_1_jg4336.t1"; gene_id "file_1_file_1_jg4336";
dsecASM438219v1_5	AUGUSTUS	exon	11235918	11236100	.	+	.	transcript_id "file_1_file_1_jg4336.t1"; gene_id "file_1_file_1_jg4336";
dsecASM438219v1_5	AUGUSTUS	intron	11236101	11238394	.	+	.	transcript_id "file_1_file_1_jg4336.t1"; gene_id "file_1_file_1_jg4336";
dsecASM438219v1_5	AUGUSTUS	CDS	11238395	11239092	1	+	2	transcript_id "file_1_file_1_jg4336.t1"; gene_id "file_1_file_1_jg4336";
dsecASM438219v1_5	AUGUSTUS	exon	11238395	11239092	.	+	.	transcript_id "file_1_file_1_jg4336.t1"; gene_id "file_1_file_1_jg4336";
dsecASM438219v1_5	AUGUSTUS	intron	11239093	11239187	.	+	.	transcript_id "file_1_file_1_jg4336.t1"; gene_id "file_1_file_1_jg4336";
dsecASM438219v1_5	AUGUSTUS	CDS	11239188	11239479	1	+	0	transcript_id "file_1_file_1_jg4336.t1"; gene_id "file_1_file_1_jg4336";
dsecASM438219v1_5	AUGUSTUS	exon	11239188	11239479	.	+	.	transcript_id "file_1_file_1_jg4336.t1"; gene_id "file_1_file_1_jg4336";
dsecASM438219v1_5	AUGUSTUS	intron	11239480	11239585	.	+	.	transcript_id "file_1_file_1_jg4336.t1"; gene_id "file_1_file_1_jg4336";
dsecASM438219v1_5	AUGUSTUS	transcript	11234438	11239749	.	+	.	transcript_id "file_1_file_1_jg4336.t1"; gene_id "file_1_file_1_jg4336"
dsecASM438219v1_5	AUGUSTUS	gene	11234438	11239749	.	+	.	jg4336
dsecASM438219v1_5	AUGUSTUS	CDS	11239586	11239749	1	+	2	transcript_id "file_1_file_1_jg4336.t1"; gene_id "file_1_file_1_jg4336";
dsecASM438219v1_5	AUGUSTUS	exon	11239586	11239749	.	+	.	transcript_id "file_1_file_1_jg4336.t1"; gene_id "file_1_file_1_jg4336";
dsecASM438219v1_5	AUGUSTUS	stop_codon	11239747	11239749	.	+	0	transcript_id "file_1_file_1_jg4336.t1"; gene_id "file_1_file_1_jg4336";
dsecASM438219v1_2	GeneMark.hmm	start_codon	1386540	1386542	.	+	0	gene_id "file_1_file_2_6090_g"; transcript_id "file_1_file_2_6090_t"; count "file_1_file_2_1_1";
dsecASM438219v1_2	GeneMark.hmm	CDS	1386540	1386825	.	+	0	gene_id "file_1_file_2_6090_g"; transcript_id "file_1_file_2_6090_t"; evidence "file_1_file_2_1_1"; cds_type "file_1_file_2_Initial"; count "file_1_file_2_1_3"; anchored "file_1_file_2_1_1";
dsecASM438219v1_2	GeneMark.hmm	exon	1386540	1386825	0	+	.	gene_id "file_1_file_2_6090_g"; transcript_id "file_1_file_2_6090_t"; evidence "file_1_file_2_1_1"; cds_type "file_1_file_2_Initial"; count "file_1_file_2_1_3"; anchored "file_1_file_2_1_1";
dsecASM438219v1_2	GeneMark.hmm	CDS	1386883	1387143	.	+	2	gene_id "file_1_file_2_6090_g"; transcript_id "file_1_file_2_6090_t"; evidence "file_1_file_2_1_1"; cds_type "file_1_file_2_Internal"; count "file_1_file_2_2_3"; anchored "file_1_file_2_1_1";
dsecASM438219v1_2	GeneMark.hmm	exon	1386883	1387143	0	+	.	gene_id "file_1_file_2_6090_g"; transcript_id "file_1_file_2_6090_t"; evidence "file_1_file_2_1_1"; cds_type "file_1_file_2_Internal"; count "file_1_file_2_2_3"; anchored "file_1_file_2_1_1";
dsecASM438219v1_2	GeneMark.hmm	CDS	1387207	1387385	.	+	2	gene_id "file_1_file_2_6090_g"; transcript_id "file_1_file_2_6090_t"; evidence "file_1_file_2_1_0"; cds_type "file_1_file_2_Terminal"; count "file_1_file_2_3_3"; anchored "file_1_file_2_1_0";
dsecASM438219v1_2	GeneMark.hmm	exon	1387207	1387385	0	+	.	gene_id "file_1_file_2_6090_g"; transcript_id "file_1_file_2_6090_t"; evidence "file_1_file_2_1_0"; cds_type "file_1_file_2_Terminal"; count "file_1_file_2_3_3"; anchored "file_1_file_2_1_0";
dsecASM438219v1_2	GeneMark.hmm	stop_codon	1387383	1387385	.	+	0	gene_id "file_1_file_2_6090_g"; transcript_id "file_1_file_2_6090_t"; count "file_1_file_2_1_1";
dsecASM438219v1_2	AUGUSTUS	stop_codon	14772629	14772631	.	-	0	transcript_id "file_1_file_1_jg7538.t1"; gene_id "file_1_file_1_jg7538";
dsecASM438219v1_2	AUGUSTUS	CDS	14772629	14773090	1	-	0	transcript_id "file_1_file_1_jg7538.t1"; gene_id "file_1_file_1_jg7538";
dsecASM438219v1_2	AUGUSTUS	exon	14772629	14773090	.	-	.	transcript_id "file_1_file_1_jg7538.t1"; gene_id "file_1_file_1_jg7538";
dsecASM438219v1_2	AUGUSTUS	intron	14773091	14773160	.	-	.	transcript_id "file_1_file_1_jg7538.t1"; gene_id "file_1_file_1_jg7538";
dsecASM438219v1_2	AUGUSTUS	transcript	14772629	14773373	.	-	.	transcript_id "file_1_file_1_jg7538.t1"; gene_id "file_1_file_1_jg7538"
dsecASM438219v1_2	AUGUSTUS	gene	14772629	14773373	.	-	.	jg7538
dsecASM438219v1_2	AUGUSTUS	CDS	14773161	14773373	1	-	0	transcript_id "file_1_file_1_jg7538.t1"; gene_id "file_1_file_1_jg7538";
dsecASM438219v1_2	AUGUSTUS	exon	14773161	14773373	.	-	.	transcript_id "file_1_file_1_jg7538.t1"; gene_id "file_1_file_1_jg7538";
dsecASM438219v1_2	AUGUSTUS	start_codon	14773371	14773373	.	-	0	transcript_id "file_1_file_1_jg7538.t1"; gene_id "file_1_file_1_jg7538";
dsecASM438219v1_3	AUGUSTUS	start_codon	19109732	19109734	.	+	0	transcript_id "file_1_file_1_jg10750.t1"; gene_id "file_1_file_1_jg10750";
dsecASM438219v1_3	AUGUSTUS	CDS	19109732	19109818	1	+	0	transcript_id "file_1_file_1_jg10750.t1"; gene_id "file_1_file_1_jg10750";
dsecASM438219v1_3	AUGUSTUS	exon	19109732	19109818	.	+	.	transcript_id "file_1_file_1_jg10750.t1"; gene_id "file_1_file_1_jg10750";
dsecASM438219v1_3	AUGUSTUS	intron	19109819	19109885	.	+	.	transcript_id "file_1_file_1_jg10750.t1"; gene_id "file_1_file_1_jg10750";
dsecASM438219v1_3	AUGUSTUS	CDS	19109886	19110034	1	+	0	transcript_id "file_1_file_1_jg10750.t1"; gene_id "file_1_file_1_jg10750";
dsecASM438219v1_3	AUGUSTUS	exon	19109886	19110034	.	+	.	transcript_id "file_1_file_1_jg10750.t1"; gene_id "file_1_file_1_jg10750";
dsecASM438219v1_3	AUGUSTUS	intron	19110035	19110411	.	+	.	transcript_id "file_1_file_1_jg10750.t1"; gene_id "file_1_file_1_jg10750";
dsecASM438219v1_3	AUGUSTUS	CDS	19110412	19110636	1	+	1	transcript_id "file_1_file_1_jg10750.t1"; gene_id "file_1_file_1_jg10750";
dsecASM438219v1_3	AUGUSTUS	exon	19110412	19110636	.	+	.	transcript_id "file_1_file_1_jg10750.t1"; gene_id "file_1_file_1_jg10750";
dsecASM438219v1_3	AUGUSTUS	intron	19110637	19110696	.	+	.	transcript_id "file_1_file_1_jg10750.t1"; gene_id "file_1_file_1_jg10750";
dsecASM438219v1_3	AUGUSTUS	CDS	19110697	19111427	1	+	1	transcript_id "file_1_file_1_jg10750.t1"; gene_id "file_1_file_1_jg10750";
dsecASM438219v1_3	AUGUSTUS	exon	19110697	19111427	.	+	.	transcript_id "file_1_file_1_jg10750.t1"; gene_id "file_1_file_1_jg10750";
dsecASM438219v1_3	AUGUSTUS	intron	19111428	19111487	.	+	.	transcript_id "file_1_file_1_jg10750.t1"; gene_id "file_1_file_1_jg10750";
dsecASM438219v1_3	AUGUSTUS	CDS	19111488	19111672	1	+	2	transcript_id "file_1_file_1_jg10750.t1"; gene_id "file_1_file_1_jg10750";
dsecASM438219v1_3	AUGUSTUS	exon	19111488	19111672	.	+	.	transcript_id "file_1_file_1_jg10750.t1"; gene_id "file_1_file_1_jg10750";
dsecASM438219v1_3	AUGUSTUS	intron	19111673	19111729	.	+	.	transcript_id "file_1_file_1_jg10750.t1"; gene_id "file_1_file_1_jg10750";
dsecASM438219v1_3	AUGUSTUS	CDS	19111730	19111816	1	+	0	transcript_id "file_1_file_1_jg10750.t1"; gene_id "file_1_file_1_jg10750";
dsecASM438219v1_3	AUGUSTUS	exon	19111730	19111816	.	+	.	transcript_id "file_1_file_1_jg10750.t1"; gene_id "file_1_file_1_jg10750";
dsecASM438219v1_3	AUGUSTUS	intron	19111817	19112199	.	+	.	transcript_id "file_1_file_1_jg10750.t1"; gene_id "file_1_file_1_jg10750";
dsecASM438219v1_3	AUGUSTUS	transcript	19109732	19112298	.	+	.	transcript_id "file_1_file_1_jg10750.t1"; gene_id "file_1_file_1_jg10750"
dsecASM438219v1_3	AUGUSTUS	gene	19109732	19112298	.	+	.	jg10750
dsecASM438219v1_3	AUGUSTUS	CDS	19112200	19112298	1	+	0	transcript_id "file_1_file_1_jg10750.t1"; gene_id "file_1_file_1_jg10750";
dsecASM438219v1_3	AUGUSTUS	exon	19112200	19112298	.	+	.	transcript_id "file_1_file_1_jg10750.t1"; gene_id "file_1_file_1_jg10750";
dsecASM438219v1_3	AUGUSTUS	stop_codon	19112296	19112298	.	+	0	transcript_id "file_1_file_1_jg10750.t1"; gene_id "file_1_file_1_jg10750";
dsecASM438219v1_2	AUGUSTUS	start_codon	1494277	1494279	.	+	0	transcript_id "file_1_file_1_jg5899.t1"; gene_id "file_1_file_1_jg5899";
dsecASM438219v1_2	AUGUSTUS	CDS	1494277	1494612	1	+	0	transcript_id "file_1_file_1_jg5899.t1"; gene_id "file_1_file_1_jg5899";
dsecASM438219v1_2	AUGUSTUS	exon	1494277	1494612	.	+	.	transcript_id "file_1_file_1_jg5899.t1"; gene_id "file_1_file_1_jg5899";
dsecASM438219v1_2	AUGUSTUS	intron	1494613	1495279	.	+	.	transcript_id "file_1_file_1_jg5899.t1"; gene_id "file_1_file_1_jg5899";
dsecASM438219v1_2	AUGUSTUS	CDS	1495280	1495697	1	+	0	transcript_id "file_1_file_1_jg5899.t1"; gene_id "file_1_file_1_jg5899";
dsecASM438219v1_2	AUGUSTUS	exon	1495280	1495697	.	+	.	transcript_id "file_1_file_1_jg5899.t1"; gene_id "file_1_file_1_jg5899";
dsecASM438219v1_2	AUGUSTUS	intron	1495698	1495826	.	+	.	transcript_id "file_1_file_1_jg5899.t1"; gene_id "file_1_file_1_jg5899";
dsecASM438219v1_2	AUGUSTUS	transcript	1494277	1496140	.	+	.	transcript_id "file_1_file_1_jg5899.t1"; gene_id "file_1_file_1_jg5899"
dsecASM438219v1_2	AUGUSTUS	gene	1494277	1496140	.	+	.	jg5899
dsecASM438219v1_2	AUGUSTUS	CDS	1495827	1496140	1	+	2	transcript_id "file_1_file_1_jg5899.t1"; gene_id "file_1_file_1_jg5899";
dsecASM438219v1_2	AUGUSTUS	exon	1495827	1496140	.	+	.	transcript_id "file_1_file_1_jg5899.t1"; gene_id "file_1_file_1_jg5899";
dsecASM438219v1_2	AUGUSTUS	stop_codon	1496138	1496140	.	+	0	transcript_id "file_1_file_1_jg5899.t1"; gene_id "file_1_file_1_jg5899";
dsecASM438219v1_1	AUGUSTUS	start_codon	17137083	17137085	.	+	0	transcript_id "file_1_file_1_jg14511.t1"; gene_id "file_1_file_1_jg14511";
dsecASM438219v1_1	AUGUSTUS	CDS	17137083	17138815	0.57	+	0	transcript_id "file_1_file_1_jg14511.t1"; gene_id "file_1_file_1_jg14511";
dsecASM438219v1_1	AUGUSTUS	exon	17137083	17138815	.	+	.	transcript_id "file_1_file_1_jg14511.t1"; gene_id "file_1_file_1_jg14511";
dsecASM438219v1_1	AUGUSTUS	intron	17138816	17138878	.	+	.	transcript_id "file_1_file_1_jg14511.t1"; gene_id "file_1_file_1_jg14511";
dsecASM438219v1_1	AUGUSTUS	CDS	17138879	17139036	1	+	1	transcript_id "file_1_file_1_jg14511.t1"; gene_id "file_1_file_1_jg14511";
dsecASM438219v1_1	AUGUSTUS	exon	17138879	17139036	.	+	.	transcript_id "file_1_file_1_jg14511.t1"; gene_id "file_1_file_1_jg14511";
dsecASM438219v1_1	AUGUSTUS	intron	17139037	17139199	.	+	.	transcript_id "file_1_file_1_jg14511.t1"; gene_id "file_1_file_1_jg14511";
dsecASM438219v1_1	AUGUSTUS	transcript	17137083	17140236	.	+	.	transcript_id "file_1_file_1_jg14511.t1"; gene_id "file_1_file_1_jg14511"
dsecASM438219v1_1	AUGUSTUS	gene	17137083	17140236	.	+	.	jg14511
dsecASM438219v1_1	AUGUSTUS	CDS	17139200	17140236	1	+	2	transcript_id "file_1_file_1_jg14511.t1"; gene_id "file_1_file_1_jg14511";
dsecASM438219v1_1	AUGUSTUS	exon	17139200	17140236	.	+	.	transcript_id "file_1_file_1_jg14511.t1"; gene_id "file_1_file_1_jg14511";
dsecASM438219v1_1	AUGUSTUS	stop_codon	17140234	17140236	.	+	0	transcript_id "file_1_file_1_jg14511.t1"; gene_id "file_1_file_1_jg14511";
dsecASM438219v1_5	AUGUSTUS	stop_codon	14743612	14743614	.	-	0	transcript_id "file_1_file_1_jg4698.t1"; gene_id "file_1_file_1_jg4698";
dsecASM438219v1_5	AUGUSTUS	CDS	14743612	14745225	1	-	0	transcript_id "file_1_file_1_jg4698.t1"; gene_id "file_1_file_1_jg4698";
dsecASM438219v1_5	AUGUSTUS	exon	14743612	14745225	.	-	.	transcript_id "file_1_file_1_jg4698.t1"; gene_id "file_1_file_1_jg4698";
dsecASM438219v1_5	AUGUSTUS	intron	14745226	14745643	.	-	.	transcript_id "file_1_file_1_jg4698.t1"; gene_id "file_1_file_1_jg4698";
dsecASM438219v1_5	AUGUSTUS	transcript	14743612	14745976	.	-	.	transcript_id "file_1_file_1_jg4698.t1"; gene_id "file_1_file_1_jg4698"
dsecASM438219v1_5	AUGUSTUS	gene	14743612	14745976	.	-	.	jg4698
dsecASM438219v1_5	AUGUSTUS	CDS	14745644	14745976	1	-	0	transcript_id "file_1_file_1_jg4698.t1"; gene_id "file_1_file_1_jg4698";
dsecASM438219v1_5	AUGUSTUS	exon	14745644	14745976	.	-	.	transcript_id "file_1_file_1_jg4698.t1"; gene_id "file_1_file_1_jg4698";
dsecASM438219v1_5	AUGUSTUS	start_codon	14745974	14745976	.	-	0	transcript_id "file_1_file_1_jg4698.t1"; gene_id "file_1_file_1_jg4698";
dsecASM438219v1_1	AUGUSTUS	start_codon	8001901	8001903	.	+	0	transcript_id "file_1_file_1_jg13195.t1"; gene_id "file_1_file_1_jg13195";
dsecASM438219v1_1	AUGUSTUS	CDS	8001901	8001939	1	+	0	transcript_id "file_1_file_1_jg13195.t1"; gene_id "file_1_file_1_jg13195";
dsecASM438219v1_1	AUGUSTUS	exon	8001901	8001939	.	+	.	transcript_id "file_1_file_1_jg13195.t1"; gene_id "file_1_file_1_jg13195";
dsecASM438219v1_1	AUGUSTUS	intron	8001940	8002038	.	+	.	transcript_id "file_1_file_1_jg13195.t1"; gene_id "file_1_file_1_jg13195";
dsecASM438219v1_1	AUGUSTUS	transcript	8001901	8002272	.	+	.	transcript_id "file_1_file_1_jg13195.t1"; gene_id "file_1_file_1_jg13195"
dsecASM438219v1_1	AUGUSTUS	gene	8001901	8002272	.	+	.	jg13195
dsecASM438219v1_1	AUGUSTUS	CDS	8002039	8002272	1	+	0	transcript_id "file_1_file_1_jg13195.t1"; gene_id "file_1_file_1_jg13195";
dsecASM438219v1_1	AUGUSTUS	exon	8002039	8002272	.	+	.	transcript_id "file_1_file_1_jg13195.t1"; gene_id "file_1_file_1_jg13195";
dsecASM438219v1_1	AUGUSTUS	stop_codon	8002270	8002272	.	+	0	transcript_id "file_1_file_1_jg13195.t1"; gene_id "file_1_file_1_jg13195";
dsecASM438219v1_0	AUGUSTUS	stop_codon	16922837	16922839	.	-	0	transcript_id "file_1_file_1_jg2410.t1"; gene_id "file_1_file_1_jg2410";
dsecASM438219v1_0	AUGUSTUS	CDS	16922837	16923715	1	-	0	transcript_id "file_1_file_1_jg2410.t1"; gene_id "file_1_file_1_jg2410";
dsecASM438219v1_0	AUGUSTUS	exon	16922837	16923715	.	-	.	transcript_id "file_1_file_1_jg2410.t1"; gene_id "file_1_file_1_jg2410";
dsecASM438219v1_0	AUGUSTUS	transcript	16922837	16923715	.	-	.	transcript_id "file_1_file_1_jg2410.t1"; gene_id "file_1_file_1_jg2410"
dsecASM438219v1_0	AUGUSTUS	gene	16922837	16923715	.	-	.	jg2410
dsecASM438219v1_0	AUGUSTUS	start_codon	16923713	16923715	.	-	0	transcript_id "file_1_file_1_jg2410.t1"; gene_id "file_1_file_1_jg2410";
dsecASM438219v1_0	AUGUSTUS	start_codon	1777917	1777919	.	+	0	transcript_id "file_1_file_1_jg540.t1"; gene_id "file_1_file_1_jg540";
dsecASM438219v1_0	AUGUSTUS	CDS	1777917	1778933	1	+	0	transcript_id "file_1_file_1_jg540.t1"; gene_id "file_1_file_1_jg540";
dsecASM438219v1_0	AUGUSTUS	exon	1777917	1778933	.	+	.	transcript_id "file_1_file_1_jg540.t1"; gene_id "file_1_file_1_jg540";
dsecASM438219v1_0	AUGUSTUS	intron	1778934	1778988	.	+	.	transcript_id "file_1_file_1_jg540.t1"; gene_id "file_1_file_1_jg540";
dsecASM438219v1_0	AUGUSTUS	transcript	1777917	1779141	.	+	.	transcript_id "file_1_file_1_jg540.t1"; gene_id "file_1_file_1_jg540"
dsecASM438219v1_0	AUGUSTUS	gene	1777917	1779141	.	+	.	jg540
dsecASM438219v1_0	AUGUSTUS	CDS	1778989	1779141	1	+	0	transcript_id "file_1_file_1_jg540.t1"; gene_id "file_1_file_1_jg540";
dsecASM438219v1_0	AUGUSTUS	exon	1778989	1779141	.	+	.	transcript_id "file_1_file_1_jg540.t1"; gene_id "file_1_file_1_jg540";
dsecASM438219v1_0	AUGUSTUS	stop_codon	1779139	1779141	.	+	0	transcript_id "file_1_file_1_jg540.t1"; gene_id "file_1_file_1_jg540";
dsecASM438219v1_5	AUGUSTUS	start_codon	12642593	12642595	.	+	0	transcript_id "file_1_file_1_jg4479.t1"; gene_id "file_1_file_1_jg4479";
dsecASM438219v1_5	AUGUSTUS	CDS	12642593	12642694	0.95	+	0	transcript_id "file_1_file_1_jg4479.t1"; gene_id "file_1_file_1_jg4479";
dsecASM438219v1_5	AUGUSTUS	exon	12642593	12642694	.	+	.	transcript_id "file_1_file_1_jg4479.t1"; gene_id "file_1_file_1_jg4479";
dsecASM438219v1_5	AUGUSTUS	intron	12642695	12642761	.	+	.	transcript_id "file_1_file_1_jg4479.t1"; gene_id "file_1_file_1_jg4479";
dsecASM438219v1_5	AUGUSTUS	transcript	12642593	12642980	.	+	.	transcript_id "file_1_file_1_jg4479.t1"; gene_id "file_1_file_1_jg4479"
dsecASM438219v1_5	AUGUSTUS	gene	12642593	12642980	.	+	.	jg4479
dsecASM438219v1_5	AUGUSTUS	CDS	12642762	12642980	1	+	0	transcript_id "file_1_file_1_jg4479.t1"; gene_id "file_1_file_1_jg4479";
dsecASM438219v1_5	AUGUSTUS	exon	12642762	12642980	.	+	.	transcript_id "file_1_file_1_jg4479.t1"; gene_id "file_1_file_1_jg4479";
dsecASM438219v1_5	AUGUSTUS	stop_codon	12642978	12642980	.	+	0	transcript_id "file_1_file_1_jg4479.t1"; gene_id "file_1_file_1_jg4479";
dsecASM438219v1_2	AUGUSTUS	stop_codon	1900952	1900954	.	-	0	transcript_id "file_1_file_1_jg5986.t1"; gene_id "file_1_file_1_jg5986";
dsecASM438219v1_2	AUGUSTUS	CDS	1900952	1901167	1	-	0	transcript_id "file_1_file_1_jg5986.t1"; gene_id "file_1_file_1_jg5986";
dsecASM438219v1_2	AUGUSTUS	exon	1900952	1901167	.	-	.	transcript_id "file_1_file_1_jg5986.t1"; gene_id "file_1_file_1_jg5986";
dsecASM438219v1_2	AUGUSTUS	intron	1901168	1901241	.	-	.	transcript_id "file_1_file_1_jg5986.t1"; gene_id "file_1_file_1_jg5986";
dsecASM438219v1_2	AUGUSTUS	CDS	1901242	1901479	1	-	1	transcript_id "file_1_file_1_jg5986.t1"; gene_id "file_1_file_1_jg5986";
dsecASM438219v1_2	AUGUSTUS	exon	1901242	1901479	.	-	.	transcript_id "file_1_file_1_jg5986.t1"; gene_id "file_1_file_1_jg5986";
dsecASM438219v1_2	AUGUSTUS	intron	1901480	1901610	.	-	.	transcript_id "file_1_file_1_jg5986.t1"; gene_id "file_1_file_1_jg5986";
dsecASM438219v1_2	AUGUSTUS	transcript	1900952	1901705	.	-	.	transcript_id "file_1_file_1_jg5986.t1"; gene_id "file_1_file_1_jg5986"
dsecASM438219v1_2	AUGUSTUS	gene	1900952	1901705	.	-	.	jg5986
dsecASM438219v1_2	AUGUSTUS	CDS	1901611	1901705	1	-	0	transcript_id "file_1_file_1_jg5986.t1"; gene_id "file_1_file_1_jg5986";
dsecASM438219v1_2	AUGUSTUS	exon	1901611	1901705	.	-	.	transcript_id "file_1_file_1_jg5986.t1"; gene_id "file_1_file_1_jg5986";
dsecASM438219v1_2	AUGUSTUS	start_codon	1901703	1901705	.	-	0	transcript_id "file_1_file_1_jg5986.t1"; gene_id "file_1_file_1_jg5986";
dsecASM438219v1_0	AUGUSTUS	start_codon	7573917	7573919	.	+	0	transcript_id "file_1_file_1_jg1296.t1"; gene_id "file_1_file_1_jg1296";
dsecASM438219v1_0	AUGUSTUS	CDS	7573917	7574094	1	+	0	transcript_id "file_1_file_1_jg1296.t1"; gene_id "file_1_file_1_jg1296";
dsecASM438219v1_0	AUGUSTUS	exon	7573917	7574094	.	+	.	transcript_id "file_1_file_1_jg1296.t1"; gene_id "file_1_file_1_jg1296";
dsecASM438219v1_0	AUGUSTUS	intron	7574095	7574721	.	+	.	transcript_id "file_1_file_1_jg1296.t1"; gene_id "file_1_file_1_jg1296";
dsecASM438219v1_0	AUGUSTUS	CDS	7574722	7575017	0.99	+	2	transcript_id "file_1_file_1_jg1296.t1"; gene_id "file_1_file_1_jg1296";
dsecASM438219v1_0	AUGUSTUS	exon	7574722	7575017	.	+	.	transcript_id "file_1_file_1_jg1296.t1"; gene_id "file_1_file_1_jg1296";
dsecASM438219v1_0	AUGUSTUS	intron	7575018	7575072	.	+	.	transcript_id "file_1_file_1_jg1296.t1"; gene_id "file_1_file_1_jg1296";
dsecASM438219v1_0	AUGUSTUS	CDS	7575073	7575128	1	+	0	transcript_id "file_1_file_1_jg1296.t1"; gene_id "file_1_file_1_jg1296";
dsecASM438219v1_0	AUGUSTUS	exon	7575073	7575128	.	+	.	transcript_id "file_1_file_1_jg1296.t1"; gene_id "file_1_file_1_jg1296";
dsecASM438219v1_0	AUGUSTUS	intron	7575129	7575206	.	+	.	transcript_id "file_1_file_1_jg1296.t1"; gene_id "file_1_file_1_jg1296";
dsecASM438219v1_0	AUGUSTUS	CDS	7575207	7575330	1	+	1	transcript_id "file_1_file_1_jg1296.t1"; gene_id "file_1_file_1_jg1296";
dsecASM438219v1_0	AUGUSTUS	exon	7575207	7575330	.	+	.	transcript_id "file_1_file_1_jg1296.t1"; gene_id "file_1_file_1_jg1296";
dsecASM438219v1_0	AUGUSTUS	intron	7575331	7575388	.	+	.	transcript_id "file_1_file_1_jg1296.t1"; gene_id "file_1_file_1_jg1296";
dsecASM438219v1_0	AUGUSTUS	CDS	7575389	7575722	1	+	0	transcript_id "file_1_file_1_jg1296.t1"; gene_id "file_1_file_1_jg1296";
dsecASM438219v1_0	AUGUSTUS	exon	7575389	7575722	.	+	.	transcript_id "file_1_file_1_jg1296.t1"; gene_id "file_1_file_1_jg1296";
dsecASM438219v1_0	AUGUSTUS	intron	7575723	7575783	.	+	.	transcript_id "file_1_file_1_jg1296.t1"; gene_id "file_1_file_1_jg1296";
dsecASM438219v1_0	AUGUSTUS	CDS	7575784	7575935	1	+	2	transcript_id "file_1_file_1_jg1296.t1"; gene_id "file_1_file_1_jg1296";
dsecASM438219v1_0	AUGUSTUS	exon	7575784	7575935	.	+	.	transcript_id "file_1_file_1_jg1296.t1"; gene_id "file_1_file_1_jg1296";
dsecASM438219v1_0	AUGUSTUS	intron	7575936	7575996	.	+	.	transcript_id "file_1_file_1_jg1296.t1"; gene_id "file_1_file_1_jg1296";
dsecASM438219v1_0	AUGUSTUS	CDS	7575997	7576125	1	+	0	transcript_id "file_1_file_1_jg1296.t1"; gene_id "file_1_file_1_jg1296";
dsecASM438219v1_0	AUGUSTUS	exon	7575997	7576125	.	+	.	transcript_id "file_1_file_1_jg1296.t1"; gene_id "file_1_file_1_jg1296";
dsecASM438219v1_0	AUGUSTUS	intron	7576126	7576182	.	+	.	transcript_id "file_1_file_1_jg1296.t1"; gene_id "file_1_file_1_jg1296";
dsecASM438219v1_0	AUGUSTUS	CDS	7576183	7576383	1	+	0	transcript_id "file_1_file_1_jg1296.t1"; gene_id "file_1_file_1_jg1296";
dsecASM438219v1_0	AUGUSTUS	exon	7576183	7576383	.	+	.	transcript_id "file_1_file_1_jg1296.t1"; gene_id "file_1_file_1_jg1296";
dsecASM438219v1_0	AUGUSTUS	intron	7576384	7576438	.	+	.	transcript_id "file_1_file_1_jg1296.t1"; gene_id "file_1_file_1_jg1296";
dsecASM438219v1_0	AUGUSTUS	transcript	7573917	7576741	.	+	.	transcript_id "file_1_file_1_jg1296.t1"; gene_id "file_1_file_1_jg1296"
dsecASM438219v1_0	AUGUSTUS	gene	7573917	7576741	.	+	.	jg1296
dsecASM438219v1_0	AUGUSTUS	CDS	7576439	7576741	1	+	0	transcript_id "file_1_file_1_jg1296.t1"; gene_id "file_1_file_1_jg1296";
dsecASM438219v1_0	AUGUSTUS	exon	7576439	7576741	.	+	.	transcript_id "file_1_file_1_jg1296.t1"; gene_id "file_1_file_1_jg1296";
dsecASM438219v1_0	AUGUSTUS	stop_codon	7576739	7576741	.	+	0	transcript_id "file_1_file_1_jg1296.t1"; gene_id "file_1_file_1_jg1296";
dsecASM438219v1_3	AUGUSTUS	stop_codon	18405342	18405344	.	-	0	transcript_id "file_1_file_1_jg10621.t1"; gene_id "file_1_file_1_jg10621";
dsecASM438219v1_3	AUGUSTUS	CDS	18405342	18405649	1	-	2	transcript_id "file_1_file_1_jg10621.t1"; gene_id "file_1_file_1_jg10621";
dsecASM438219v1_3	AUGUSTUS	exon	18405342	18405649	.	-	.	transcript_id "file_1_file_1_jg10621.t1"; gene_id "file_1_file_1_jg10621";
dsecASM438219v1_3	AUGUSTUS	intron	18405650	18405718	.	-	.	transcript_id "file_1_file_1_jg10621.t1"; gene_id "file_1_file_1_jg10621";
dsecASM438219v1_3	AUGUSTUS	CDS	18405719	18406221	1	-	1	transcript_id "file_1_file_1_jg10621.t1"; gene_id "file_1_file_1_jg10621";
dsecASM438219v1_3	AUGUSTUS	exon	18405719	18406221	.	-	.	transcript_id "file_1_file_1_jg10621.t1"; gene_id "file_1_file_1_jg10621";
dsecASM438219v1_3	AUGUSTUS	intron	18406222	18406281	.	-	.	transcript_id "file_1_file_1_jg10621.t1"; gene_id "file_1_file_1_jg10621";
dsecASM438219v1_3	AUGUSTUS	CDS	18406282	18406924	1	-	2	transcript_id "file_1_file_1_jg10621.t1"; gene_id "file_1_file_1_jg10621";
dsecASM438219v1_3	AUGUSTUS	exon	18406282	18406924	.	-	.	transcript_id "file_1_file_1_jg10621.t1"; gene_id "file_1_file_1_jg10621";
dsecASM438219v1_3	AUGUSTUS	intron	18406925	18406985	.	-	.	transcript_id "file_1_file_1_jg10621.t1"; gene_id "file_1_file_1_jg10621";
dsecASM438219v1_3	AUGUSTUS	CDS	18406986	18407273	1	-	2	transcript_id "file_1_file_1_jg10621.t1"; gene_id "file_1_file_1_jg10621";
dsecASM438219v1_3	AUGUSTUS	exon	18406986	18407273	.	-	.	transcript_id "file_1_file_1_jg10621.t1"; gene_id "file_1_file_1_jg10621";
dsecASM438219v1_3	AUGUSTUS	intron	18407274	18407343	.	-	.	transcript_id "file_1_file_1_jg10621.t1"; gene_id "file_1_file_1_jg10621";
dsecASM438219v1_3	AUGUSTUS	transcript	18405342	18407365	.	-	.	transcript_id "file_1_file_1_jg10621.t1"; gene_id "file_1_file_1_jg10621"
dsecASM438219v1_3	AUGUSTUS	gene	18405342	18407365	.	-	.	jg10621
dsecASM438219v1_3	AUGUSTUS	CDS	18407344	18407365	1	-	0	transcript_id "file_1_file_1_jg10621.t1"; gene_id "file_1_file_1_jg10621";
dsecASM438219v1_3	AUGUSTUS	exon	18407344	18407365	.	-	.	transcript_id "file_1_file_1_jg10621.t1"; gene_id "file_1_file_1_jg10621";
dsecASM438219v1_3	AUGUSTUS	start_codon	18407363	18407365	.	-	0	transcript_id "file_1_file_1_jg10621.t1"; gene_id "file_1_file_1_jg10621";
dsecASM438219v1_1	AUGUSTUS	start_codon	7532590	7532592	.	+	0	transcript_id "file_1_file_1_jg13155.t1"; gene_id "file_1_file_1_jg13155";
dsecASM438219v1_1	AUGUSTUS	CDS	7532590	7532776	1	+	0	transcript_id "file_1_file_1_jg13155.t1"; gene_id "file_1_file_1_jg13155";
dsecASM438219v1_1	AUGUSTUS	exon	7532590	7532776	.	+	.	transcript_id "file_1_file_1_jg13155.t1"; gene_id "file_1_file_1_jg13155";
dsecASM438219v1_1	AUGUSTUS	intron	7532777	7534213	.	+	.	transcript_id "file_1_file_1_jg13155.t1"; gene_id "file_1_file_1_jg13155";
dsecASM438219v1_1	AUGUSTUS	CDS	7534214	7534364	1	+	2	transcript_id "file_1_file_1_jg13155.t1"; gene_id "file_1_file_1_jg13155";
dsecASM438219v1_1	AUGUSTUS	exon	7534214	7534364	.	+	.	transcript_id "file_1_file_1_jg13155.t1"; gene_id "file_1_file_1_jg13155";
dsecASM438219v1_1	AUGUSTUS	intron	7534365	7534419	.	+	.	transcript_id "file_1_file_1_jg13155.t1"; gene_id "file_1_file_1_jg13155";
dsecASM438219v1_1	AUGUSTUS	transcript	7532590	7535899	.	+	.	transcript_id "file_1_file_1_jg13155.t1"; gene_id "file_1_file_1_jg13155"
dsecASM438219v1_1	AUGUSTUS	gene	7532590	7535899	.	+	.	jg13155
dsecASM438219v1_1	AUGUSTUS	CDS	7534420	7535899	1	+	1	transcript_id "file_1_file_1_jg13155.t1"; gene_id "file_1_file_1_jg13155";
dsecASM438219v1_1	AUGUSTUS	exon	7534420	7535899	.	+	.	transcript_id "file_1_file_1_jg13155.t1"; gene_id "file_1_file_1_jg13155";
dsecASM438219v1_1	AUGUSTUS	stop_codon	7535897	7535899	.	+	0	transcript_id "file_1_file_1_jg13155.t1"; gene_id "file_1_file_1_jg13155";
dsecASM438219v1_5	AUGUSTUS	stop_codon	5476111	5476113	.	-	0	transcript_id "file_1_file_1_jg3689.t1"; gene_id "file_1_file_1_jg3689";
dsecASM438219v1_5	AUGUSTUS	CDS	5476111	5476440	1	-	0	transcript_id "file_1_file_1_jg3689.t1"; gene_id "file_1_file_1_jg3689";
dsecASM438219v1_5	AUGUSTUS	exon	5476111	5476440	.	-	.	transcript_id "file_1_file_1_jg3689.t1"; gene_id "file_1_file_1_jg3689";
dsecASM438219v1_5	AUGUSTUS	transcript	5476111	5476440	.	-	.	transcript_id "file_1_file_1_jg3689.t1"; gene_id "file_1_file_1_jg3689"
dsecASM438219v1_5	AUGUSTUS	gene	5476111	5476440	.	-	.	jg3689
dsecASM438219v1_5	AUGUSTUS	start_codon	5476438	5476440	.	-	0	transcript_id "file_1_file_1_jg3689.t1"; gene_id "file_1_file_1_jg3689";
dsecASM438219v1_2	AUGUSTUS	stop_codon	4428611	4428613	.	-	0	transcript_id "file_1_file_1_jg6317.t1"; gene_id "file_1_file_1_jg6317";
dsecASM438219v1_2	AUGUSTUS	CDS	4428611	4429126	1	-	0	transcript_id "file_1_file_1_jg6317.t1"; gene_id "file_1_file_1_jg6317";
dsecASM438219v1_2	AUGUSTUS	exon	4428611	4429126	.	-	.	transcript_id "file_1_file_1_jg6317.t1"; gene_id "file_1_file_1_jg6317";
dsecASM438219v1_2	AUGUSTUS	intron	4429127	4429190	.	-	.	transcript_id "file_1_file_1_jg6317.t1"; gene_id "file_1_file_1_jg6317";
dsecASM438219v1_2	AUGUSTUS	transcript	4428611	4429193	.	-	.	transcript_id "file_1_file_1_jg6317.t1"; gene_id "file_1_file_1_jg6317"
dsecASM438219v1_2	AUGUSTUS	gene	4428611	4429193	.	-	.	jg6317
dsecASM438219v1_2	AUGUSTUS	CDS	4429191	4429193	1	-	0	transcript_id "file_1_file_1_jg6317.t1"; gene_id "file_1_file_1_jg6317";
dsecASM438219v1_2	AUGUSTUS	exon	4429191	4429193	.	-	.	transcript_id "file_1_file_1_jg6317.t1"; gene_id "file_1_file_1_jg6317";
dsecASM438219v1_2	AUGUSTUS	start_codon	4429191	4429193	.	-	0	transcript_id "file_1_file_1_jg6317.t1"; gene_id "file_1_file_1_jg6317";
dsecASM438219v1_2	AUGUSTUS	start_codon	20784907	20784909	.	+	0	transcript_id "file_1_file_1_jg8339.t1"; gene_id "file_1_file_1_jg8339";
dsecASM438219v1_2	AUGUSTUS	CDS	20784907	20785590	1	+	0	transcript_id "file_1_file_1_jg8339.t1"; gene_id "file_1_file_1_jg8339";
dsecASM438219v1_2	AUGUSTUS	exon	20784907	20785590	.	+	.	transcript_id "file_1_file_1_jg8339.t1"; gene_id "file_1_file_1_jg8339";
dsecASM438219v1_2	AUGUSTUS	intron	20785591	20787145	.	+	.	transcript_id "file_1_file_1_jg8339.t1"; gene_id "file_1_file_1_jg8339";
dsecASM438219v1_2	AUGUSTUS	transcript	20784907	20787235	.	+	.	transcript_id "file_1_file_1_jg8339.t1"; gene_id "file_1_file_1_jg8339"
dsecASM438219v1_2	AUGUSTUS	gene	20784907	20787235	.	+	.	jg8339
dsecASM438219v1_2	AUGUSTUS	CDS	20787146	20787235	0.34	+	0	transcript_id "file_1_file_1_jg8339.t1"; gene_id "file_1_file_1_jg8339";
dsecASM438219v1_2	AUGUSTUS	exon	20787146	20787235	.	+	.	transcript_id "file_1_file_1_jg8339.t1"; gene_id "file_1_file_1_jg8339";
dsecASM438219v1_2	AUGUSTUS	stop_codon	20787233	20787235	.	+	0	transcript_id "file_1_file_1_jg8339.t1"; gene_id "file_1_file_1_jg8339";
dsecASM438219v1_2	AUGUSTUS	start_codon	1577762	1577764	.	+	0	transcript_id "file_1_file_1_jg5916.t1"; gene_id "file_1_file_1_jg5916";
dsecASM438219v1_2	AUGUSTUS	CDS	1577762	1578034	1	+	0	transcript_id "file_1_file_1_jg5916.t1"; gene_id "file_1_file_1_jg5916";
dsecASM438219v1_2	AUGUSTUS	exon	1577762	1578034	.	+	.	transcript_id "file_1_file_1_jg5916.t1"; gene_id "file_1_file_1_jg5916";
dsecASM438219v1_2	AUGUSTUS	intron	1578035	1578088	.	+	.	transcript_id "file_1_file_1_jg5916.t1"; gene_id "file_1_file_1_jg5916";
dsecASM438219v1_2	AUGUSTUS	transcript	1577762	1578715	.	+	.	transcript_id "file_1_file_1_jg5916.t1"; gene_id "file_1_file_1_jg5916"
dsecASM438219v1_2	AUGUSTUS	gene	1577762	1578715	.	+	.	jg5916
dsecASM438219v1_2	AUGUSTUS	CDS	1578089	1578715	1	+	0	transcript_id "file_1_file_1_jg5916.t1"; gene_id "file_1_file_1_jg5916";
dsecASM438219v1_2	AUGUSTUS	exon	1578089	1578715	.	+	.	transcript_id "file_1_file_1_jg5916.t1"; gene_id "file_1_file_1_jg5916";
dsecASM438219v1_2	AUGUSTUS	stop_codon	1578713	1578715	.	+	0	transcript_id "file_1_file_1_jg5916.t1"; gene_id "file_1_file_1_jg5916";
dsecASM438219v1_0	AUGUSTUS	start_codon	8681290	8681292	.	+	0	transcript_id "file_1_file_1_jg1473.t1"; gene_id "file_1_file_1_jg1473";
dsecASM438219v1_0	AUGUSTUS	CDS	8681290	8682063	1	+	0	transcript_id "file_1_file_1_jg1473.t1"; gene_id "file_1_file_1_jg1473";
dsecASM438219v1_0	AUGUSTUS	exon	8681290	8682063	.	+	.	transcript_id "file_1_file_1_jg1473.t1"; gene_id "file_1_file_1_jg1473";
dsecASM438219v1_0	AUGUSTUS	transcript	8681290	8682063	.	+	.	transcript_id "file_1_file_1_jg1473.t1"; gene_id "file_1_file_1_jg1473"
dsecASM438219v1_0	AUGUSTUS	gene	8681290	8682063	.	+	.	jg1473
dsecASM438219v1_0	AUGUSTUS	stop_codon	8682061	8682063	.	+	0	transcript_id "file_1_file_1_jg1473.t1"; gene_id "file_1_file_1_jg1473";
dsecASM438219v1_5	AUGUSTUS	stop_codon	1023290	1023292	.	-	0	transcript_id "file_1_file_1_jg3195.t1"; gene_id "file_1_file_1_jg3195";
dsecASM438219v1_5	AUGUSTUS	CDS	1023290	1023306	1	-	2	transcript_id "file_1_file_1_jg3195.t1"; gene_id "file_1_file_1_jg3195";
dsecASM438219v1_5	AUGUSTUS	exon	1023290	1023306	.	-	.	transcript_id "file_1_file_1_jg3195.t1"; gene_id "file_1_file_1_jg3195";
dsecASM438219v1_5	AUGUSTUS	intron	1023307	1034226	.	-	.	transcript_id "file_1_file_1_jg3195.t1"; gene_id "file_1_file_1_jg3195";
dsecASM438219v1_5	AUGUSTUS	CDS	1034227	1034322	1	-	2	transcript_id "file_1_file_1_jg3195.t1"; gene_id "file_1_file_1_jg3195";
dsecASM438219v1_5	AUGUSTUS	exon	1034227	1034322	.	-	.	transcript_id "file_1_file_1_jg3195.t1"; gene_id "file_1_file_1_jg3195";
dsecASM438219v1_5	AUGUSTUS	intron	1034323	1047727	.	-	.	transcript_id "file_1_file_1_jg3195.t1"; gene_id "file_1_file_1_jg3195";
dsecASM438219v1_5	AUGUSTUS	CDS	1047728	1047774	1	-	1	transcript_id "file_1_file_1_jg3195.t1"; gene_id "file_1_file_1_jg3195";
dsecASM438219v1_5	AUGUSTUS	exon	1047728	1047774	.	-	.	transcript_id "file_1_file_1_jg3195.t1"; gene_id "file_1_file_1_jg3195";
dsecASM438219v1_5	AUGUSTUS	intron	1047775	1065235	.	-	.	transcript_id "file_1_file_1_jg3195.t1"; gene_id "file_1_file_1_jg3195";
dsecASM438219v1_5	AUGUSTUS	CDS	1065236	1065338	1	-	2	transcript_id "file_1_file_1_jg3195.t1"; gene_id "file_1_file_1_jg3195";
dsecASM438219v1_5	AUGUSTUS	exon	1065236	1065338	.	-	.	transcript_id "file_1_file_1_jg3195.t1"; gene_id "file_1_file_1_jg3195";
dsecASM438219v1_5	AUGUSTUS	intron	1065339	1079299	.	-	.	transcript_id "file_1_file_1_jg3195.t1"; gene_id "file_1_file_1_jg3195";
dsecASM438219v1_5	AUGUSTUS	CDS	1079300	1079368	0.74	-	2	transcript_id "file_1_file_1_jg3195.t1"; gene_id "file_1_file_1_jg3195";
dsecASM438219v1_5	AUGUSTUS	exon	1079300	1079368	.	-	.	transcript_id "file_1_file_1_jg3195.t1"; gene_id "file_1_file_1_jg3195";
dsecASM438219v1_5	AUGUSTUS	intron	1079369	1080055	.	-	.	transcript_id "file_1_file_1_jg3195.t1"; gene_id "file_1_file_1_jg3195";
dsecASM438219v1_5	AUGUSTUS	transcript	1023290	1080107	.	-	.	transcript_id "file_1_file_1_jg3195.t1"; gene_id "file_1_file_1_jg3195"
dsecASM438219v1_5	AUGUSTUS	gene	1023290	1080107	.	-	.	jg3195
dsecASM438219v1_5	AUGUSTUS	CDS	1080056	1080107	0.25	-	0	transcript_id "file_1_file_1_jg3195.t1"; gene_id "file_1_file_1_jg3195";
dsecASM438219v1_5	AUGUSTUS	exon	1080056	1080107	.	-	.	transcript_id "file_1_file_1_jg3195.t1"; gene_id "file_1_file_1_jg3195";
dsecASM438219v1_5	AUGUSTUS	start_codon	1080105	1080107	.	-	0	transcript_id "file_1_file_1_jg3195.t1"; gene_id "file_1_file_1_jg3195";
dsecASM438219v1_3	AUGUSTUS	start_codon	16887565	16887567	.	+	0	transcript_id "file_1_file_1_jg10433.t1"; gene_id "file_1_file_1_jg10433";
dsecASM438219v1_3	AUGUSTUS	CDS	16887565	16887687	1	+	0	transcript_id "file_1_file_1_jg10433.t1"; gene_id "file_1_file_1_jg10433";
dsecASM438219v1_3	AUGUSTUS	exon	16887565	16887687	.	+	.	transcript_id "file_1_file_1_jg10433.t1"; gene_id "file_1_file_1_jg10433";
dsecASM438219v1_3	AUGUSTUS	intron	16887688	16887743	.	+	.	transcript_id "file_1_file_1_jg10433.t1"; gene_id "file_1_file_1_jg10433";
dsecASM438219v1_3	AUGUSTUS	CDS	16887744	16888390	1	+	0	transcript_id "file_1_file_1_jg10433.t1"; gene_id "file_1_file_1_jg10433";
dsecASM438219v1_3	AUGUSTUS	exon	16887744	16888390	.	+	.	transcript_id "file_1_file_1_jg10433.t1"; gene_id "file_1_file_1_jg10433";
dsecASM438219v1_3	AUGUSTUS	intron	16888391	16888447	.	+	.	transcript_id "file_1_file_1_jg10433.t1"; gene_id "file_1_file_1_jg10433";
dsecASM438219v1_3	AUGUSTUS	CDS	16888448	16888582	1	+	1	transcript_id "file_1_file_1_jg10433.t1"; gene_id "file_1_file_1_jg10433";
dsecASM438219v1_3	AUGUSTUS	exon	16888448	16888582	.	+	.	transcript_id "file_1_file_1_jg10433.t1"; gene_id "file_1_file_1_jg10433";
dsecASM438219v1_3	AUGUSTUS	intron	16888583	16888652	.	+	.	transcript_id "file_1_file_1_jg10433.t1"; gene_id "file_1_file_1_jg10433";
dsecASM438219v1_3	AUGUSTUS	transcript	16887565	16888872	.	+	.	transcript_id "file_1_file_1_jg10433.t1"; gene_id "file_1_file_1_jg10433"
dsecASM438219v1_3	AUGUSTUS	gene	16887565	16888872	.	+	.	jg10433
dsecASM438219v1_3	AUGUSTUS	CDS	16888653	16888872	1	+	1	transcript_id "file_1_file_1_jg10433.t1"; gene_id "file_1_file_1_jg10433";
dsecASM438219v1_3	AUGUSTUS	exon	16888653	16888872	.	+	.	transcript_id "file_1_file_1_jg10433.t1"; gene_id "file_1_file_1_jg10433";
dsecASM438219v1_3	AUGUSTUS	stop_codon	16888870	16888872	.	+	0	transcript_id "file_1_file_1_jg10433.t1"; gene_id "file_1_file_1_jg10433";
dsecASM438219v1_3	GeneMark.hmm	start_codon	29974439	29974441	.	+	0	gene_id "file_1_file_2_12959_g"; transcript_id "file_1_file_2_12959_t"; count "file_1_file_2_1_1";
dsecASM438219v1_3	GeneMark.hmm	CDS	29974439	29974458	.	+	0	gene_id "file_1_file_2_12959_g"; transcript_id "file_1_file_2_12959_t"; evidence "file_1_file_2_0_1"; cds_type "file_1_file_2_Initial"; count "file_1_file_2_1_4"; anchored "file_1_file_2_0_1";
dsecASM438219v1_3	GeneMark.hmm	exon	29974439	29974458	0	+	.	gene_id "file_1_file_2_12959_g"; transcript_id "file_1_file_2_12959_t"; evidence "file_1_file_2_0_1"; cds_type "file_1_file_2_Initial"; count "file_1_file_2_1_4"; anchored "file_1_file_2_0_1";
dsecASM438219v1_3	GeneMark.hmm	CDS	29974514	29974566	.	+	1	gene_id "file_1_file_2_12959_g"; transcript_id "file_1_file_2_12959_t"; evidence "file_1_file_2_1_1"; cds_type "file_1_file_2_Internal"; count "file_1_file_2_2_4"; anchored "file_1_file_2_1_1";
dsecASM438219v1_3	GeneMark.hmm	exon	29974514	29974566	0	+	.	gene_id "file_1_file_2_12959_g"; transcript_id "file_1_file_2_12959_t"; evidence "file_1_file_2_1_1"; cds_type "file_1_file_2_Internal"; count "file_1_file_2_2_4"; anchored "file_1_file_2_1_1";
dsecASM438219v1_3	GeneMark.hmm	CDS	29974621	29974863	.	+	2	gene_id "file_1_file_2_12959_g"; transcript_id "file_1_file_2_12959_t"; evidence "file_1_file_2_1_1"; cds_type "file_1_file_2_Internal"; count "file_1_file_2_3_4"; anchored "file_1_file_2_1_1";
dsecASM438219v1_3	GeneMark.hmm	exon	29974621	29974863	0	+	.	gene_id "file_1_file_2_12959_g"; transcript_id "file_1_file_2_12959_t"; evidence "file_1_file_2_1_1"; cds_type "file_1_file_2_Internal"; count "file_1_file_2_3_4"; anchored "file_1_file_2_1_1";
dsecASM438219v1_3	GeneMark.hmm	CDS	29974924	29975840	.	+	2	gene_id "file_1_file_2_12959_g"; transcript_id "file_1_file_2_12959_t"; evidence "file_1_file_2_1_1"; cds_type "file_1_file_2_Terminal"; count "file_1_file_2_4_4"; anchored "file_1_file_2_1_1";
dsecASM438219v1_3	GeneMark.hmm	exon	29974924	29975840	0	+	.	gene_id "file_1_file_2_12959_g"; transcript_id "file_1_file_2_12959_t"; evidence "file_1_file_2_1_1"; cds_type "file_1_file_2_Terminal"; count "file_1_file_2_4_4"; anchored "file_1_file_2_1_1";
dsecASM438219v1_3	GeneMark.hmm	stop_codon	29975838	29975840	.	+	0	gene_id "file_1_file_2_12959_g"; transcript_id "file_1_file_2_12959_t"; count "file_1_file_2_1_1";
dsecASM438219v1_2	AUGUSTUS	stop_codon	10369897	10369899	.	-	0	transcript_id "file_1_file_1_jg7032.t1"; gene_id "file_1_file_1_jg7032";
dsecASM438219v1_2	AUGUSTUS	CDS	10369897	10369997	0.56	-	2	transcript_id "file_1_file_1_jg7032.t1"; gene_id "file_1_file_1_jg7032";
dsecASM438219v1_2	AUGUSTUS	exon	10369897	10369997	.	-	.	transcript_id "file_1_file_1_jg7032.t1"; gene_id "file_1_file_1_jg7032";
dsecASM438219v1_2	AUGUSTUS	intron	10369998	10370054	.	-	.	transcript_id "file_1_file_1_jg7032.t1"; gene_id "file_1_file_1_jg7032";
dsecASM438219v1_2	AUGUSTUS	CDS	10370055	10370159	0.87	-	2	transcript_id "file_1_file_1_jg7032.t1"; gene_id "file_1_file_1_jg7032";
dsecASM438219v1_2	AUGUSTUS	exon	10370055	10370159	.	-	.	transcript_id "file_1_file_1_jg7032.t1"; gene_id "file_1_file_1_jg7032";
dsecASM438219v1_2	AUGUSTUS	intron	10370160	10370524	.	-	.	transcript_id "file_1_file_1_jg7032.t1"; gene_id "file_1_file_1_jg7032";
dsecASM438219v1_2	AUGUSTUS	transcript	10369897	10370588	.	-	.	transcript_id "file_1_file_1_jg7032.t1"; gene_id "file_1_file_1_jg7032"
dsecASM438219v1_2	AUGUSTUS	gene	10369897	10370588	.	-	.	jg7032
dsecASM438219v1_2	AUGUSTUS	CDS	10370525	10370588	0.84	-	0	transcript_id "file_1_file_1_jg7032.t1"; gene_id "file_1_file_1_jg7032";
dsecASM438219v1_2	AUGUSTUS	exon	10370525	10370588	.	-	.	transcript_id "file_1_file_1_jg7032.t1"; gene_id "file_1_file_1_jg7032";
dsecASM438219v1_2	AUGUSTUS	start_codon	10370586	10370588	.	-	0	transcript_id "file_1_file_1_jg7032.t1"; gene_id "file_1_file_1_jg7032";
dsecASM438219v1_5	AUGUSTUS	stop_codon	4011974	4011976	.	-	0	transcript_id "file_1_file_1_jg3546.t1"; gene_id "file_1_file_1_jg3546";
dsecASM438219v1_5	AUGUSTUS	CDS	4011974	4012270	1	-	0	transcript_id "file_1_file_1_jg3546.t1"; gene_id "file_1_file_1_jg3546";
dsecASM438219v1_5	AUGUSTUS	exon	4011974	4012270	.	-	.	transcript_id "file_1_file_1_jg3546.t1"; gene_id "file_1_file_1_jg3546";
dsecASM438219v1_5	AUGUSTUS	transcript	4011974	4012270	.	-	.	transcript_id "file_1_file_1_jg3546.t1"; gene_id "file_1_file_1_jg3546"
dsecASM438219v1_5	AUGUSTUS	gene	4011974	4012270	.	-	.	jg3546
dsecASM438219v1_5	AUGUSTUS	start_codon	4012268	4012270	.	-	0	transcript_id "file_1_file_1_jg3546.t1"; gene_id "file_1_file_1_jg3546";
dsecASM438219v1_1	AUGUSTUS	stop_codon	4834684	4834686	.	-	0	transcript_id "file_1_file_1_jg12740.t1"; gene_id "file_1_file_1_jg12740";
dsecASM438219v1_1	AUGUSTUS	CDS	4834684	4834703	0.64	-	2	transcript_id "file_1_file_1_jg12740.t1"; gene_id "file_1_file_1_jg12740";
dsecASM438219v1_1	AUGUSTUS	exon	4834684	4834703	.	-	.	transcript_id "file_1_file_1_jg12740.t1"; gene_id "file_1_file_1_jg12740";
dsecASM438219v1_1	AUGUSTUS	intron	4834704	4834797	.	-	.	transcript_id "file_1_file_1_jg12740.t1"; gene_id "file_1_file_1_jg12740";
dsecASM438219v1_1	AUGUSTUS	CDS	4834798	4834872	0.8	-	2	transcript_id "file_1_file_1_jg12740.t1"; gene_id "file_1_file_1_jg12740";
dsecASM438219v1_1	AUGUSTUS	exon	4834798	4834872	.	-	.	transcript_id "file_1_file_1_jg12740.t1"; gene_id "file_1_file_1_jg12740";
dsecASM438219v1_1	AUGUSTUS	intron	4834873	4835251	.	-	.	transcript_id "file_1_file_1_jg12740.t1"; gene_id "file_1_file_1_jg12740";
dsecASM438219v1_1	AUGUSTUS	CDS	4835252	4836315	1	-	1	transcript_id "file_1_file_1_jg12740.t1"; gene_id "file_1_file_1_jg12740";
dsecASM438219v1_1	AUGUSTUS	exon	4835252	4836315	.	-	.	transcript_id "file_1_file_1_jg12740.t1"; gene_id "file_1_file_1_jg12740";
dsecASM438219v1_1	AUGUSTUS	intron	4836316	4836406	.	-	.	transcript_id "file_1_file_1_jg12740.t1"; gene_id "file_1_file_1_jg12740";
dsecASM438219v1_1	AUGUSTUS	CDS	4836407	4836542	1	-	2	transcript_id "file_1_file_1_jg12740.t1"; gene_id "file_1_file_1_jg12740";
dsecASM438219v1_1	AUGUSTUS	exon	4836407	4836542	.	-	.	transcript_id "file_1_file_1_jg12740.t1"; gene_id "file_1_file_1_jg12740";
dsecASM438219v1_1	AUGUSTUS	intron	4836543	4837704	.	-	.	transcript_id "file_1_file_1_jg12740.t1"; gene_id "file_1_file_1_jg12740";
dsecASM438219v1_1	AUGUSTUS	transcript	4834684	4837834	.	-	.	transcript_id "file_1_file_1_jg12740.t1"; gene_id "file_1_file_1_jg12740"
dsecASM438219v1_1	AUGUSTUS	gene	4834684	4837834	.	-	.	jg12740
dsecASM438219v1_1	AUGUSTUS	CDS	4837705	4837834	1	-	0	transcript_id "file_1_file_1_jg12740.t1"; gene_id "file_1_file_1_jg12740";
dsecASM438219v1_1	AUGUSTUS	exon	4837705	4837834	.	-	.	transcript_id "file_1_file_1_jg12740.t1"; gene_id "file_1_file_1_jg12740";
dsecASM438219v1_1	AUGUSTUS	start_codon	4837832	4837834	.	-	0	transcript_id "file_1_file_1_jg12740.t1"; gene_id "file_1_file_1_jg12740";
dsecASM438219v1_5	AUGUSTUS	stop_codon	7661637	7661639	.	-	0	transcript_id "file_1_file_1_jg3932.t1"; gene_id "file_1_file_1_jg3932";
dsecASM438219v1_5	AUGUSTUS	CDS	7661637	7663340	0.92	-	0	transcript_id "file_1_file_1_jg3932.t1"; gene_id "file_1_file_1_jg3932";
dsecASM438219v1_5	AUGUSTUS	exon	7661637	7663340	.	-	.	transcript_id "file_1_file_1_jg3932.t1"; gene_id "file_1_file_1_jg3932";
dsecASM438219v1_5	AUGUSTUS	transcript	7661637	7663340	.	-	.	transcript_id "file_1_file_1_jg3932.t1"; gene_id "file_1_file_1_jg3932"
dsecASM438219v1_5	AUGUSTUS	gene	7661637	7663340	.	-	.	jg3932
dsecASM438219v1_5	AUGUSTUS	start_codon	7663338	7663340	.	-	0	transcript_id "file_1_file_1_jg3932.t1"; gene_id "file_1_file_1_jg3932";
dsecASM438219v1_1	AUGUSTUS	stop_codon	3713604	3713606	.	-	0	transcript_id "file_1_file_1_jg12540.t1"; gene_id "file_1_file_1_jg12540";
dsecASM438219v1_1	AUGUSTUS	CDS	3713604	3714092	1	-	0	transcript_id "file_1_file_1_jg12540.t1"; gene_id "file_1_file_1_jg12540";
dsecASM438219v1_1	AUGUSTUS	exon	3713604	3714092	.	-	.	transcript_id "file_1_file_1_jg12540.t1"; gene_id "file_1_file_1_jg12540";
dsecASM438219v1_1	AUGUSTUS	intron	3714093	3714158	.	-	.	transcript_id "file_1_file_1_jg12540.t1"; gene_id "file_1_file_1_jg12540";
dsecASM438219v1_1	AUGUSTUS	CDS	3714159	3714386	1	-	0	transcript_id "file_1_file_1_jg12540.t1"; gene_id "file_1_file_1_jg12540";
dsecASM438219v1_1	AUGUSTUS	exon	3714159	3714386	.	-	.	transcript_id "file_1_file_1_jg12540.t1"; gene_id "file_1_file_1_jg12540";
dsecASM438219v1_1	AUGUSTUS	intron	3714387	3716522	.	-	.	transcript_id "file_1_file_1_jg12540.t1"; gene_id "file_1_file_1_jg12540";
dsecASM438219v1_1	AUGUSTUS	transcript	3713604	3716864	.	-	.	transcript_id "file_1_file_1_jg12540.t1"; gene_id "file_1_file_1_jg12540"
dsecASM438219v1_1	AUGUSTUS	gene	3713604	3716864	.	-	.	jg12540
dsecASM438219v1_1	AUGUSTUS	CDS	3716523	3716864	1	-	0	transcript_id "file_1_file_1_jg12540.t1"; gene_id "file_1_file_1_jg12540";
dsecASM438219v1_1	AUGUSTUS	exon	3716523	3716864	.	-	.	transcript_id "file_1_file_1_jg12540.t1"; gene_id "file_1_file_1_jg12540";
dsecASM438219v1_1	AUGUSTUS	start_codon	3716862	3716864	.	-	0	transcript_id "file_1_file_1_jg12540.t1"; gene_id "file_1_file_1_jg12540";
dsecASM438219v1_2	AUGUSTUS	stop_codon	20875424	20875426	.	-	0	transcript_id "file_1_file_1_jg8352.t1"; gene_id "file_1_file_1_jg8352";
dsecASM438219v1_2	AUGUSTUS	CDS	20875424	20875429	0.81	-	0	transcript_id "file_1_file_1_jg8352.t1"; gene_id "file_1_file_1_jg8352";
dsecASM438219v1_2	AUGUSTUS	exon	20875424	20875429	.	-	.	transcript_id "file_1_file_1_jg8352.t1"; gene_id "file_1_file_1_jg8352";
dsecASM438219v1_2	AUGUSTUS	intron	20875430	20876335	.	-	.	transcript_id "file_1_file_1_jg8352.t1"; gene_id "file_1_file_1_jg8352";
dsecASM438219v1_2	AUGUSTUS	CDS	20876336	20876538	1	-	2	transcript_id "file_1_file_1_jg8352.t1"; gene_id "file_1_file_1_jg8352";
dsecASM438219v1_2	AUGUSTUS	exon	20876336	20876538	.	-	.	transcript_id "file_1_file_1_jg8352.t1"; gene_id "file_1_file_1_jg8352";
dsecASM438219v1_2	AUGUSTUS	intron	20876539	20876597	.	-	.	transcript_id "file_1_file_1_jg8352.t1"; gene_id "file_1_file_1_jg8352";
dsecASM438219v1_2	AUGUSTUS	transcript	20875424	20877411	.	-	.	transcript_id "file_1_file_1_jg8352.t1"; gene_id "file_1_file_1_jg8352"
dsecASM438219v1_2	AUGUSTUS	gene	20875424	20877411	.	-	.	jg8352
dsecASM438219v1_2	AUGUSTUS	CDS	20876598	20877411	1	-	0	transcript_id "file_1_file_1_jg8352.t1"; gene_id "file_1_file_1_jg8352";
dsecASM438219v1_2	AUGUSTUS	exon	20876598	20877411	.	-	.	transcript_id "file_1_file_1_jg8352.t1"; gene_id "file_1_file_1_jg8352";
dsecASM438219v1_2	AUGUSTUS	start_codon	20877409	20877411	.	-	0	transcript_id "file_1_file_1_jg8352.t1"; gene_id "file_1_file_1_jg8352";
dsecASM438219v1_2	GeneMark.hmm	start_codon	15638391	15638393	.	+	0	gene_id "file_1_file_2_7864_g"; transcript_id "file_1_file_2_7864_t"; count "file_1_file_2_1_1";
dsecASM438219v1_2	GeneMark.hmm	CDS	15638391	15638441	.	+	0	gene_id "file_1_file_2_7864_g"; transcript_id "file_1_file_2_7864_t"; cds_type "file_1_file_2_Initial"; count "file_1_file_2_1_4"; anchored "file_1_file_2_0_1";
dsecASM438219v1_2	GeneMark.hmm	exon	15638391	15638441	0	+	.	gene_id "file_1_file_2_7864_g"; transcript_id "file_1_file_2_7864_t"; cds_type "file_1_file_2_Initial"; count "file_1_file_2_1_4"; anchored "file_1_file_2_0_1";
dsecASM438219v1_2	GeneMark.hmm	CDS	15643709	15644102	.	+	0	gene_id "file_1_file_2_7864_g"; transcript_id "file_1_file_2_7864_t"; evidence "file_1_file_2_0_1"; cds_type "file_1_file_2_Internal"; count "file_1_file_2_2_4"; anchored "file_1_file_2_1_1";
dsecASM438219v1_2	GeneMark.hmm	exon	15643709	15644102	0	+	.	gene_id "file_1_file_2_7864_g"; transcript_id "file_1_file_2_7864_t"; evidence "file_1_file_2_0_1"; cds_type "file_1_file_2_Internal"; count "file_1_file_2_2_4"; anchored "file_1_file_2_1_1";
dsecASM438219v1_2	GeneMark.hmm	CDS	15644168	15644680	.	+	2	gene_id "file_1_file_2_7864_g"; transcript_id "file_1_file_2_7864_t"; evidence "file_1_file_2_1_1"; cds_type "file_1_file_2_Internal"; count "file_1_file_2_3_4"; anchored "file_1_file_2_1_1";
dsecASM438219v1_2	GeneMark.hmm	exon	15644168	15644680	0	+	.	gene_id "file_1_file_2_7864_g"; transcript_id "file_1_file_2_7864_t"; evidence "file_1_file_2_1_1"; cds_type "file_1_file_2_Internal"; count "file_1_file_2_3_4"; anchored "file_1_file_2_1_1";
dsecASM438219v1_2	GeneMark.hmm	CDS	15644747	15645780	.	+	2	gene_id "file_1_file_2_7864_g"; transcript_id "file_1_file_2_7864_t"; evidence "file_1_file_2_1_1"; cds_type "file_1_file_2_Terminal"; count "file_1_file_2_4_4"; anchored "file_1_file_2_1_1";
dsecASM438219v1_2	GeneMark.hmm	exon	15644747	15645780	0	+	.	gene_id "file_1_file_2_7864_g"; transcript_id "file_1_file_2_7864_t"; evidence "file_1_file_2_1_1"; cds_type "file_1_file_2_Terminal"; count "file_1_file_2_4_4"; anchored "file_1_file_2_1_1";
dsecASM438219v1_2	GeneMark.hmm	stop_codon	15645778	15645780	.	+	0	gene_id "file_1_file_2_7864_g"; transcript_id "file_1_file_2_7864_t"; count "file_1_file_2_1_1";
dsecASM438219v1_2	AUGUSTUS	start_codon	441150	441152	.	+	0	transcript_id "file_1_file_1_jg5773.t1"; gene_id "file_1_file_1_jg5773";
dsecASM438219v1_2	AUGUSTUS	CDS	441150	441191	1	+	0	transcript_id "file_1_file_1_jg5773.t1"; gene_id "file_1_file_1_jg5773";
dsecASM438219v1_2	AUGUSTUS	exon	441150	441191	.	+	.	transcript_id "file_1_file_1_jg5773.t1"; gene_id "file_1_file_1_jg5773";
dsecASM438219v1_2	AUGUSTUS	intron	441192	441244	.	+	.	transcript_id "file_1_file_1_jg5773.t1"; gene_id "file_1_file_1_jg5773";
dsecASM438219v1_2	AUGUSTUS	CDS	441245	441824	1	+	0	transcript_id "file_1_file_1_jg5773.t1"; gene_id "file_1_file_1_jg5773";
dsecASM438219v1_2	AUGUSTUS	exon	441245	441824	.	+	.	transcript_id "file_1_file_1_jg5773.t1"; gene_id "file_1_file_1_jg5773";
dsecASM438219v1_2	AUGUSTUS	intron	441825	441913	.	+	.	transcript_id "file_1_file_1_jg5773.t1"; gene_id "file_1_file_1_jg5773";
dsecASM438219v1_2	AUGUSTUS	CDS	441914	443226	0.67	+	2	transcript_id "file_1_file_1_jg5773.t1"; gene_id "file_1_file_1_jg5773";
dsecASM438219v1_2	AUGUSTUS	exon	441914	443226	.	+	.	transcript_id "file_1_file_1_jg5773.t1"; gene_id "file_1_file_1_jg5773";
dsecASM438219v1_2	AUGUSTUS	intron	443227	443298	.	+	.	transcript_id "file_1_file_1_jg5773.t1"; gene_id "file_1_file_1_jg5773";
dsecASM438219v1_2	AUGUSTUS	CDS	443299	444390	0.86	+	0	transcript_id "file_1_file_1_jg5773.t1"; gene_id "file_1_file_1_jg5773";
dsecASM438219v1_2	AUGUSTUS	exon	443299	444390	.	+	.	transcript_id "file_1_file_1_jg5773.t1"; gene_id "file_1_file_1_jg5773";
dsecASM438219v1_2	AUGUSTUS	intron	444391	444451	.	+	.	transcript_id "file_1_file_1_jg5773.t1"; gene_id "file_1_file_1_jg5773";
dsecASM438219v1_2	AUGUSTUS	transcript	441150	444733	.	+	.	transcript_id "file_1_file_1_jg5773.t1"; gene_id "file_1_file_1_jg5773"
dsecASM438219v1_2	AUGUSTUS	gene	441150	444733	.	+	.	jg5773
dsecASM438219v1_2	AUGUSTUS	CDS	444452	444733	1	+	0	transcript_id "file_1_file_1_jg5773.t1"; gene_id "file_1_file_1_jg5773";
dsecASM438219v1_2	AUGUSTUS	exon	444452	444733	.	+	.	transcript_id "file_1_file_1_jg5773.t1"; gene_id "file_1_file_1_jg5773";
dsecASM438219v1_2	AUGUSTUS	stop_codon	444731	444733	.	+	0	transcript_id "file_1_file_1_jg5773.t1"; gene_id "file_1_file_1_jg5773";
dsecASM438219v1_0	AUGUSTUS	stop_codon	19492707	19492709	.	-	0	transcript_id "file_1_file_1_jg2676.t1"; gene_id "file_1_file_1_jg2676";
dsecASM438219v1_0	AUGUSTUS	CDS	19492707	19493043	1	-	1	transcript_id "file_1_file_1_jg2676.t1"; gene_id "file_1_file_1_jg2676";
dsecASM438219v1_0	AUGUSTUS	exon	19492707	19493043	.	-	.	transcript_id "file_1_file_1_jg2676.t1"; gene_id "file_1_file_1_jg2676";
dsecASM438219v1_0	AUGUSTUS	intron	19493044	19493100	.	-	.	transcript_id "file_1_file_1_jg2676.t1"; gene_id "file_1_file_1_jg2676";
dsecASM438219v1_0	AUGUSTUS	transcript	19492707	19493123	.	-	.	transcript_id "file_1_file_1_jg2676.t1"; gene_id "file_1_file_1_jg2676"
dsecASM438219v1_0	AUGUSTUS	gene	19492707	19493123	.	-	.	jg2676
dsecASM438219v1_0	AUGUSTUS	CDS	19493101	19493123	1	-	0	transcript_id "file_1_file_1_jg2676.t1"; gene_id "file_1_file_1_jg2676";
dsecASM438219v1_0	AUGUSTUS	exon	19493101	19493123	.	-	.	transcript_id "file_1_file_1_jg2676.t1"; gene_id "file_1_file_1_jg2676";
dsecASM438219v1_0	AUGUSTUS	start_codon	19493121	19493123	.	-	0	transcript_id "file_1_file_1_jg2676.t1"; gene_id "file_1_file_1_jg2676";
dsecASM438219v1_82	AUGUSTUS	start_codon	17945	17947	.	+	0	transcript_id "file_1_file_1_jg247.t1"; gene_id "file_1_file_1_jg247";
dsecASM438219v1_82	AUGUSTUS	CDS	17945	18355	1	+	0	transcript_id "file_1_file_1_jg247.t1"; gene_id "file_1_file_1_jg247";
dsecASM438219v1_82	AUGUSTUS	exon	17945	18355	.	+	.	transcript_id "file_1_file_1_jg247.t1"; gene_id "file_1_file_1_jg247";
dsecASM438219v1_82	AUGUSTUS	transcript	17945	18355	.	+	.	transcript_id "file_1_file_1_jg247.t1"; gene_id "file_1_file_1_jg247"
dsecASM438219v1_82	AUGUSTUS	gene	17945	18355	.	+	.	jg247
dsecASM438219v1_82	AUGUSTUS	stop_codon	18353	18355	.	+	0	transcript_id "file_1_file_1_jg247.t1"; gene_id "file_1_file_1_jg247";
dsecASM438219v1_2	AUGUSTUS	start_codon	21229711	21229713	.	+	0	transcript_id "file_1_file_1_jg8424.t1"; gene_id "file_1_file_1_jg8424";
dsecASM438219v1_2	AUGUSTUS	CDS	21229711	21229956	0.28	+	0	transcript_id "file_1_file_1_jg8424.t1"; gene_id "file_1_file_1_jg8424";
dsecASM438219v1_2	AUGUSTUS	exon	21229711	21229956	.	+	.	transcript_id "file_1_file_1_jg8424.t1"; gene_id "file_1_file_1_jg8424";
dsecASM438219v1_2	AUGUSTUS	intron	21229957	21235197	.	+	.	transcript_id "file_1_file_1_jg8424.t1"; gene_id "file_1_file_1_jg8424";
dsecASM438219v1_2	AUGUSTUS	transcript	21229711	21235395	.	+	.	transcript_id "file_1_file_1_jg8424.t1"; gene_id "file_1_file_1_jg8424"
dsecASM438219v1_2	AUGUSTUS	gene	21229711	21235395	.	+	.	jg8424
dsecASM438219v1_2	AUGUSTUS	CDS	21235198	21235395	0.76	+	0	transcript_id "file_1_file_1_jg8424.t1"; gene_id "file_1_file_1_jg8424";
dsecASM438219v1_2	AUGUSTUS	exon	21235198	21235395	.	+	.	transcript_id "file_1_file_1_jg8424.t1"; gene_id "file_1_file_1_jg8424";
dsecASM438219v1_2	AUGUSTUS	stop_codon	21235393	21235395	.	+	0	transcript_id "file_1_file_1_jg8424.t1"; gene_id "file_1_file_1_jg8424";
dsecASM438219v1_1	AUGUSTUS	start_codon	18232875	18232877	.	+	0	transcript_id "file_1_file_1_jg14685.t1"; gene_id "file_1_file_1_jg14685";
dsecASM438219v1_1	AUGUSTUS	CDS	18232875	18233617	1	+	0	transcript_id "file_1_file_1_jg14685.t1"; gene_id "file_1_file_1_jg14685";
dsecASM438219v1_1	AUGUSTUS	exon	18232875	18233617	.	+	.	transcript_id "file_1_file_1_jg14685.t1"; gene_id "file_1_file_1_jg14685";
dsecASM438219v1_1	AUGUSTUS	intron	18233618	18233671	.	+	.	transcript_id "file_1_file_1_jg14685.t1"; gene_id "file_1_file_1_jg14685";
dsecASM438219v1_1	AUGUSTUS	transcript	18232875	18233855	.	+	.	transcript_id "file_1_file_1_jg14685.t1"; gene_id "file_1_file_1_jg14685"
dsecASM438219v1_1	AUGUSTUS	gene	18232875	18233855	.	+	.	jg14685
dsecASM438219v1_1	AUGUSTUS	CDS	18233672	18233855	1	+	1	transcript_id "file_1_file_1_jg14685.t1"; gene_id "file_1_file_1_jg14685";
dsecASM438219v1_1	AUGUSTUS	exon	18233672	18233855	.	+	.	transcript_id "file_1_file_1_jg14685.t1"; gene_id "file_1_file_1_jg14685";
dsecASM438219v1_1	AUGUSTUS	stop_codon	18233853	18233855	.	+	0	transcript_id "file_1_file_1_jg14685.t1"; gene_id "file_1_file_1_jg14685";
dsecASM438219v1_1	AUGUSTUS	start_codon	3874607	3874609	.	+	0	transcript_id "file_1_file_1_jg12569.t1"; gene_id "file_1_file_1_jg12569";
dsecASM438219v1_1	AUGUSTUS	CDS	3874607	3874624	1	+	0	transcript_id "file_1_file_1_jg12569.t1"; gene_id "file_1_file_1_jg12569";
dsecASM438219v1_1	AUGUSTUS	exon	3874607	3874624	.	+	.	transcript_id "file_1_file_1_jg12569.t1"; gene_id "file_1_file_1_jg12569";
dsecASM438219v1_1	AUGUSTUS	intron	3874625	3874730	.	+	.	transcript_id "file_1_file_1_jg12569.t1"; gene_id "file_1_file_1_jg12569";
dsecASM438219v1_1	AUGUSTUS	CDS	3874731	3875036	1	+	0	transcript_id "file_1_file_1_jg12569.t1"; gene_id "file_1_file_1_jg12569";
dsecASM438219v1_1	AUGUSTUS	exon	3874731	3875036	.	+	.	transcript_id "file_1_file_1_jg12569.t1"; gene_id "file_1_file_1_jg12569";
dsecASM438219v1_1	AUGUSTUS	intron	3875037	3875097	.	+	.	transcript_id "file_1_file_1_jg12569.t1"; gene_id "file_1_file_1_jg12569";
dsecASM438219v1_1	AUGUSTUS	CDS	3875098	3875577	1	+	0	transcript_id "file_1_file_1_jg12569.t1"; gene_id "file_1_file_1_jg12569";
dsecASM438219v1_1	AUGUSTUS	exon	3875098	3875577	.	+	.	transcript_id "file_1_file_1_jg12569.t1"; gene_id "file_1_file_1_jg12569";
dsecASM438219v1_1	AUGUSTUS	intron	3875578	3875658	.	+	.	transcript_id "file_1_file_1_jg12569.t1"; gene_id "file_1_file_1_jg12569";
dsecASM438219v1_1	AUGUSTUS	CDS	3875659	3876025	1	+	0	transcript_id "file_1_file_1_jg12569.t1"; gene_id "file_1_file_1_jg12569";
dsecASM438219v1_1	AUGUSTUS	exon	3875659	3876025	.	+	.	transcript_id "file_1_file_1_jg12569.t1"; gene_id "file_1_file_1_jg12569";
dsecASM438219v1_1	AUGUSTUS	intron	3876026	3876090	.	+	.	transcript_id "file_1_file_1_jg12569.t1"; gene_id "file_1_file_1_jg12569";
dsecASM438219v1_1	AUGUSTUS	CDS	3876091	3876456	1	+	2	transcript_id "file_1_file_1_jg12569.t1"; gene_id "file_1_file_1_jg12569";
dsecASM438219v1_1	AUGUSTUS	exon	3876091	3876456	.	+	.	transcript_id "file_1_file_1_jg12569.t1"; gene_id "file_1_file_1_jg12569";
dsecASM438219v1_1	AUGUSTUS	intron	3876457	3876514	.	+	.	transcript_id "file_1_file_1_jg12569.t1"; gene_id "file_1_file_1_jg12569";
dsecASM438219v1_1	AUGUSTUS	CDS	3876515	3876686	1	+	2	transcript_id "file_1_file_1_jg12569.t1"; gene_id "file_1_file_1_jg12569";
dsecASM438219v1_1	AUGUSTUS	exon	3876515	3876686	.	+	.	transcript_id "file_1_file_1_jg12569.t1"; gene_id "file_1_file_1_jg12569";
dsecASM438219v1_1	AUGUSTUS	intron	3876687	3876848	.	+	.	transcript_id "file_1_file_1_jg12569.t1"; gene_id "file_1_file_1_jg12569";
dsecASM438219v1_1	AUGUSTUS	CDS	3876849	3876981	1	+	1	transcript_id "file_1_file_1_jg12569.t1"; gene_id "file_1_file_1_jg12569";
dsecASM438219v1_1	AUGUSTUS	exon	3876849	3876981	.	+	.	transcript_id "file_1_file_1_jg12569.t1"; gene_id "file_1_file_1_jg12569";
dsecASM438219v1_1	AUGUSTUS	intron	3876982	3877048	.	+	.	transcript_id "file_1_file_1_jg12569.t1"; gene_id "file_1_file_1_jg12569";
dsecASM438219v1_1	AUGUSTUS	CDS	3877049	3877225	1	+	0	transcript_id "file_1_file_1_jg12569.t1"; gene_id "file_1_file_1_jg12569";
dsecASM438219v1_1	AUGUSTUS	exon	3877049	3877225	.	+	.	transcript_id "file_1_file_1_jg12569.t1"; gene_id "file_1_file_1_jg12569";
dsecASM438219v1_1	AUGUSTUS	intron	3877226	3877290	.	+	.	transcript_id "file_1_file_1_jg12569.t1"; gene_id "file_1_file_1_jg12569";
dsecASM438219v1_1	AUGUSTUS	CDS	3877291	3877512	1	+	0	transcript_id "file_1_file_1_jg12569.t1"; gene_id "file_1_file_1_jg12569";
dsecASM438219v1_1	AUGUSTUS	exon	3877291	3877512	.	+	.	transcript_id "file_1_file_1_jg12569.t1"; gene_id "file_1_file_1_jg12569";
dsecASM438219v1_1	AUGUSTUS	intron	3877513	3877567	.	+	.	transcript_id "file_1_file_1_jg12569.t1"; gene_id "file_1_file_1_jg12569";
dsecASM438219v1_1	AUGUSTUS	CDS	3877568	3877934	1	+	0	transcript_id "file_1_file_1_jg12569.t1"; gene_id "file_1_file_1_jg12569";
dsecASM438219v1_1	AUGUSTUS	exon	3877568	3877934	.	+	.	transcript_id "file_1_file_1_jg12569.t1"; gene_id "file_1_file_1_jg12569";
dsecASM438219v1_1	AUGUSTUS	intron	3877935	3878078	.	+	.	transcript_id "file_1_file_1_jg12569.t1"; gene_id "file_1_file_1_jg12569";
dsecASM438219v1_1	AUGUSTUS	CDS	3878079	3878377	1	+	2	transcript_id "file_1_file_1_jg12569.t1"; gene_id "file_1_file_1_jg12569";
dsecASM438219v1_1	AUGUSTUS	exon	3878079	3878377	.	+	.	transcript_id "file_1_file_1_jg12569.t1"; gene_id "file_1_file_1_jg12569";
dsecASM438219v1_1	AUGUSTUS	intron	3878378	3878439	.	+	.	transcript_id "file_1_file_1_jg12569.t1"; gene_id "file_1_file_1_jg12569";
dsecASM438219v1_1	AUGUSTUS	transcript	3874607	3879159	.	+	.	transcript_id "file_1_file_1_jg12569.t1"; gene_id "file_1_file_1_jg12569"
dsecASM438219v1_1	AUGUSTUS	gene	3874607	3879159	.	+	.	jg12569
dsecASM438219v1_1	AUGUSTUS	CDS	3878440	3879159	1	+	0	transcript_id "file_1_file_1_jg12569.t1"; gene_id "file_1_file_1_jg12569";
dsecASM438219v1_1	AUGUSTUS	exon	3878440	3879159	.	+	.	transcript_id "file_1_file_1_jg12569.t1"; gene_id "file_1_file_1_jg12569";
dsecASM438219v1_1	AUGUSTUS	stop_codon	3879157	3879159	.	+	0	transcript_id "file_1_file_1_jg12569.t1"; gene_id "file_1_file_1_jg12569";
dsecASM438219v1_0	AUGUSTUS	stop_codon	1718962	1718964	.	-	0	transcript_id "file_1_file_1_jg531.t1"; gene_id "file_1_file_1_jg531";
dsecASM438219v1_0	AUGUSTUS	CDS	1718962	1720276	1	-	1	transcript_id "file_1_file_1_jg531.t1"; gene_id "file_1_file_1_jg531";
dsecASM438219v1_0	AUGUSTUS	exon	1718962	1720276	.	-	.	transcript_id "file_1_file_1_jg531.t1"; gene_id "file_1_file_1_jg531";
dsecASM438219v1_0	AUGUSTUS	intron	1720277	1721245	.	-	.	transcript_id "file_1_file_1_jg531.t1"; gene_id "file_1_file_1_jg531";
dsecASM438219v1_0	AUGUSTUS	transcript	1718962	1721433	.	-	.	transcript_id "file_1_file_1_jg531.t1"; gene_id "file_1_file_1_jg531"
dsecASM438219v1_0	AUGUSTUS	gene	1718962	1721433	.	-	.	jg531
dsecASM438219v1_0	AUGUSTUS	CDS	1721246	1721433	1	-	0	transcript_id "file_1_file_1_jg531.t1"; gene_id "file_1_file_1_jg531";
dsecASM438219v1_0	AUGUSTUS	exon	1721246	1721433	.	-	.	transcript_id "file_1_file_1_jg531.t1"; gene_id "file_1_file_1_jg531";
dsecASM438219v1_0	AUGUSTUS	start_codon	1721431	1721433	.	-	0	transcript_id "file_1_file_1_jg531.t1"; gene_id "file_1_file_1_jg531";
dsecASM438219v1_3	AUGUSTUS	stop_codon	21620593	21620595	.	-	0	transcript_id "file_1_file_1_jg11112.t1"; gene_id "file_1_file_1_jg11112";
dsecASM438219v1_3	AUGUSTUS	CDS	21620593	21620695	1	-	1	transcript_id "file_1_file_1_jg11112.t1"; gene_id "file_1_file_1_jg11112";
dsecASM438219v1_3	AUGUSTUS	exon	21620593	21620695	.	-	.	transcript_id "file_1_file_1_jg11112.t1"; gene_id "file_1_file_1_jg11112";
dsecASM438219v1_3	AUGUSTUS	intron	21620696	21620795	.	-	.	transcript_id "file_1_file_1_jg11112.t1"; gene_id "file_1_file_1_jg11112";
dsecASM438219v1_3	AUGUSTUS	CDS	21620796	21620898	1	-	2	transcript_id "file_1_file_1_jg11112.t1"; gene_id "file_1_file_1_jg11112";
dsecASM438219v1_3	AUGUSTUS	exon	21620796	21620898	.	-	.	transcript_id "file_1_file_1_jg11112.t1"; gene_id "file_1_file_1_jg11112";
dsecASM438219v1_3	AUGUSTUS	intron	21620899	21620953	.	-	.	transcript_id "file_1_file_1_jg11112.t1"; gene_id "file_1_file_1_jg11112";
dsecASM438219v1_3	AUGUSTUS	CDS	21620954	21621242	1	-	0	transcript_id "file_1_file_1_jg11112.t1"; gene_id "file_1_file_1_jg11112";
dsecASM438219v1_3	AUGUSTUS	exon	21620954	21621242	.	-	.	transcript_id "file_1_file_1_jg11112.t1"; gene_id "file_1_file_1_jg11112";
dsecASM438219v1_3	AUGUSTUS	intron	21621243	21621396	.	-	.	transcript_id "file_1_file_1_jg11112.t1"; gene_id "file_1_file_1_jg11112";
dsecASM438219v1_3	AUGUSTUS	CDS	21621397	21621757	1	-	1	transcript_id "file_1_file_1_jg11112.t1"; gene_id "file_1_file_1_jg11112";
dsecASM438219v1_3	AUGUSTUS	exon	21621397	21621757	.	-	.	transcript_id "file_1_file_1_jg11112.t1"; gene_id "file_1_file_1_jg11112";
dsecASM438219v1_3	AUGUSTUS	intron	21621758	21621822	.	-	.	transcript_id "file_1_file_1_jg11112.t1"; gene_id "file_1_file_1_jg11112";
dsecASM438219v1_3	AUGUSTUS	CDS	21621823	21622005	1	-	1	transcript_id "file_1_file_1_jg11112.t1"; gene_id "file_1_file_1_jg11112";
dsecASM438219v1_3	AUGUSTUS	exon	21621823	21622005	.	-	.	transcript_id "file_1_file_1_jg11112.t1"; gene_id "file_1_file_1_jg11112";
dsecASM438219v1_3	AUGUSTUS	intron	21622006	21622075	.	-	.	transcript_id "file_1_file_1_jg11112.t1"; gene_id "file_1_file_1_jg11112";
dsecASM438219v1_3	AUGUSTUS	CDS	21622076	21622172	1	-	2	transcript_id "file_1_file_1_jg11112.t1"; gene_id "file_1_file_1_jg11112";
dsecASM438219v1_3	AUGUSTUS	exon	21622076	21622172	.	-	.	transcript_id "file_1_file_1_jg11112.t1"; gene_id "file_1_file_1_jg11112";
dsecASM438219v1_3	AUGUSTUS	intron	21622173	21622239	.	-	.	transcript_id "file_1_file_1_jg11112.t1"; gene_id "file_1_file_1_jg11112";
dsecASM438219v1_3	AUGUSTUS	transcript	21620593	21622294	.	-	.	transcript_id "file_1_file_1_jg11112.t1"; gene_id "file_1_file_1_jg11112"
dsecASM438219v1_3	AUGUSTUS	gene	21620593	21622294	.	-	.	jg11112
dsecASM438219v1_3	AUGUSTUS	CDS	21622240	21622294	1	-	0	transcript_id "file_1_file_1_jg11112.t1"; gene_id "file_1_file_1_jg11112";
dsecASM438219v1_3	AUGUSTUS	exon	21622240	21622294	.	-	.	transcript_id "file_1_file_1_jg11112.t1"; gene_id "file_1_file_1_jg11112";
dsecASM438219v1_3	AUGUSTUS	start_codon	21622292	21622294	.	-	0	transcript_id "file_1_file_1_jg11112.t1"; gene_id "file_1_file_1_jg11112";
dsecASM438219v1_1	AUGUSTUS	start_codon	16680111	16680113	.	+	0	transcript_id "file_1_file_1_jg14437.t1"; gene_id "file_1_file_1_jg14437";
dsecASM438219v1_1	AUGUSTUS	CDS	16680111	16680747	1	+	0	transcript_id "file_1_file_1_jg14437.t1"; gene_id "file_1_file_1_jg14437";
dsecASM438219v1_1	AUGUSTUS	exon	16680111	16680747	.	+	.	transcript_id "file_1_file_1_jg14437.t1"; gene_id "file_1_file_1_jg14437";
dsecASM438219v1_1	AUGUSTUS	intron	16680748	16680814	.	+	.	transcript_id "file_1_file_1_jg14437.t1"; gene_id "file_1_file_1_jg14437";
dsecASM438219v1_1	AUGUSTUS	CDS	16680815	16681164	1	+	2	transcript_id "file_1_file_1_jg14437.t1"; gene_id "file_1_file_1_jg14437";
dsecASM438219v1_1	AUGUSTUS	exon	16680815	16681164	.	+	.	transcript_id "file_1_file_1_jg14437.t1"; gene_id "file_1_file_1_jg14437";
dsecASM438219v1_1	AUGUSTUS	intron	16681165	16681221	.	+	.	transcript_id "file_1_file_1_jg14437.t1"; gene_id "file_1_file_1_jg14437";
dsecASM438219v1_1	AUGUSTUS	transcript	16680111	16681965	.	+	.	transcript_id "file_1_file_1_jg14437.t1"; gene_id "file_1_file_1_jg14437"
dsecASM438219v1_1	AUGUSTUS	gene	16680111	16681965	.	+	.	jg14437
dsecASM438219v1_1	AUGUSTUS	CDS	16681222	16681965	1	+	0	transcript_id "file_1_file_1_jg14437.t1"; gene_id "file_1_file_1_jg14437";
dsecASM438219v1_1	AUGUSTUS	exon	16681222	16681965	.	+	.	transcript_id "file_1_file_1_jg14437.t1"; gene_id "file_1_file_1_jg14437";
dsecASM438219v1_1	AUGUSTUS	stop_codon	16681963	16681965	.	+	0	transcript_id "file_1_file_1_jg14437.t1"; gene_id "file_1_file_1_jg14437";
dsecASM438219v1_3	AUGUSTUS	stop_codon	12604649	12604651	.	-	0	transcript_id "file_1_file_1_jg9849.t1"; gene_id "file_1_file_1_jg9849";
dsecASM438219v1_3	AUGUSTUS	CDS	12604649	12604816	0.57	-	0	transcript_id "file_1_file_1_jg9849.t1"; gene_id "file_1_file_1_jg9849";
dsecASM438219v1_3	AUGUSTUS	exon	12604649	12604816	.	-	.	transcript_id "file_1_file_1_jg9849.t1"; gene_id "file_1_file_1_jg9849";
dsecASM438219v1_3	AUGUSTUS	intron	12604817	12610748	.	-	.	transcript_id "file_1_file_1_jg9849.t1"; gene_id "file_1_file_1_jg9849";
dsecASM438219v1_3	AUGUSTUS	transcript	12604649	12610853	.	-	.	transcript_id "file_1_file_1_jg9849.t1"; gene_id "file_1_file_1_jg9849"
dsecASM438219v1_3	AUGUSTUS	gene	12604649	12610853	.	-	.	jg9849
dsecASM438219v1_3	AUGUSTUS	CDS	12610749	12610853	0.58	-	0	transcript_id "file_1_file_1_jg9849.t1"; gene_id "file_1_file_1_jg9849";
dsecASM438219v1_3	AUGUSTUS	exon	12610749	12610853	.	-	.	transcript_id "file_1_file_1_jg9849.t1"; gene_id "file_1_file_1_jg9849";
dsecASM438219v1_3	AUGUSTUS	start_codon	12610851	12610853	.	-	0	transcript_id "file_1_file_1_jg9849.t1"; gene_id "file_1_file_1_jg9849";
dsecASM438219v1_3	AUGUSTUS	start_codon	4546391	4546393	.	+	0	transcript_id "file_1_file_1_jg8880.t1"; gene_id "file_1_file_1_jg8880";
dsecASM438219v1_3	AUGUSTUS	CDS	4546391	4549242	1	+	0	transcript_id "file_1_file_1_jg8880.t1"; gene_id "file_1_file_1_jg8880";
dsecASM438219v1_3	AUGUSTUS	exon	4546391	4549242	.	+	.	transcript_id "file_1_file_1_jg8880.t1"; gene_id "file_1_file_1_jg8880";
dsecASM438219v1_3	AUGUSTUS	intron	4549243	4551172	.	+	.	transcript_id "file_1_file_1_jg8880.t1"; gene_id "file_1_file_1_jg8880";
dsecASM438219v1_3	AUGUSTUS	CDS	4551173	4551506	1	+	1	transcript_id "file_1_file_1_jg8880.t1"; gene_id "file_1_file_1_jg8880";
dsecASM438219v1_3	AUGUSTUS	exon	4551173	4551506	.	+	.	transcript_id "file_1_file_1_jg8880.t1"; gene_id "file_1_file_1_jg8880";
dsecASM438219v1_3	AUGUSTUS	intron	4551507	4551566	.	+	.	transcript_id "file_1_file_1_jg8880.t1"; gene_id "file_1_file_1_jg8880";
dsecASM438219v1_3	AUGUSTUS	CDS	4551567	4551666	1	+	0	transcript_id "file_1_file_1_jg8880.t1"; gene_id "file_1_file_1_jg8880";
dsecASM438219v1_3	AUGUSTUS	exon	4551567	4551666	.	+	.	transcript_id "file_1_file_1_jg8880.t1"; gene_id "file_1_file_1_jg8880";
dsecASM438219v1_3	AUGUSTUS	intron	4551667	4551973	.	+	.	transcript_id "file_1_file_1_jg8880.t1"; gene_id "file_1_file_1_jg8880";
dsecASM438219v1_3	AUGUSTUS	transcript	4546391	4552755	.	+	.	transcript_id "file_1_file_1_jg8880.t1"; gene_id "file_1_file_1_jg8880"
dsecASM438219v1_3	AUGUSTUS	gene	4546391	4552755	.	+	.	jg8880
dsecASM438219v1_3	AUGUSTUS	CDS	4551974	4552755	0.87	+	2	transcript_id "file_1_file_1_jg8880.t1"; gene_id "file_1_file_1_jg8880";
dsecASM438219v1_3	AUGUSTUS	exon	4551974	4552755	.	+	.	transcript_id "file_1_file_1_jg8880.t1"; gene_id "file_1_file_1_jg8880";
dsecASM438219v1_3	AUGUSTUS	stop_codon	4552753	4552755	.	+	0	transcript_id "file_1_file_1_jg8880.t1"; gene_id "file_1_file_1_jg8880";
dsecASM438219v1_5	AUGUSTUS	stop_codon	10909888	10909890	.	-	0	transcript_id "file_1_file_1_jg4287.t1"; gene_id "file_1_file_1_jg4287";
dsecASM438219v1_5	AUGUSTUS	CDS	10909888	10910976	1	-	0	transcript_id "file_1_file_1_jg4287.t1"; gene_id "file_1_file_1_jg4287";
dsecASM438219v1_5	AUGUSTUS	exon	10909888	10910976	.	-	.	transcript_id "file_1_file_1_jg4287.t1"; gene_id "file_1_file_1_jg4287";
dsecASM438219v1_5	AUGUSTUS	intron	10910977	10911043	.	-	.	transcript_id "file_1_file_1_jg4287.t1"; gene_id "file_1_file_1_jg4287";
dsecASM438219v1_5	AUGUSTUS	CDS	10911044	10911682	1	-	0	transcript_id "file_1_file_1_jg4287.t1"; gene_id "file_1_file_1_jg4287";
dsecASM438219v1_5	AUGUSTUS	exon	10911044	10911682	.	-	.	transcript_id "file_1_file_1_jg4287.t1"; gene_id "file_1_file_1_jg4287";
dsecASM438219v1_5	AUGUSTUS	intron	10911683	10911750	.	-	.	transcript_id "file_1_file_1_jg4287.t1"; gene_id "file_1_file_1_jg4287";
dsecASM438219v1_5	AUGUSTUS	transcript	10909888	10911867	.	-	.	transcript_id "file_1_file_1_jg4287.t1"; gene_id "file_1_file_1_jg4287"
dsecASM438219v1_5	AUGUSTUS	gene	10909888	10911867	.	-	.	jg4287
dsecASM438219v1_5	AUGUSTUS	CDS	10911751	10911867	1	-	0	transcript_id "file_1_file_1_jg4287.t1"; gene_id "file_1_file_1_jg4287";
dsecASM438219v1_5	AUGUSTUS	exon	10911751	10911867	.	-	.	transcript_id "file_1_file_1_jg4287.t1"; gene_id "file_1_file_1_jg4287";
dsecASM438219v1_5	AUGUSTUS	start_codon	10911865	10911867	.	-	0	transcript_id "file_1_file_1_jg4287.t1"; gene_id "file_1_file_1_jg4287";
dsecASM438219v1_2	AUGUSTUS	stop_codon	7189788	7189790	.	-	0	transcript_id "file_1_file_1_jg6620.t1"; gene_id "file_1_file_1_jg6620";
dsecASM438219v1_2	AUGUSTUS	CDS	7189788	7189992	1	-	1	transcript_id "file_1_file_1_jg6620.t1"; gene_id "file_1_file_1_jg6620";
dsecASM438219v1_2	AUGUSTUS	exon	7189788	7189992	.	-	.	transcript_id "file_1_file_1_jg6620.t1"; gene_id "file_1_file_1_jg6620";
dsecASM438219v1_2	AUGUSTUS	intron	7189993	7190053	.	-	.	transcript_id "file_1_file_1_jg6620.t1"; gene_id "file_1_file_1_jg6620";
dsecASM438219v1_2	AUGUSTUS	transcript	7189788	7193004	.	-	.	transcript_id "file_1_file_1_jg6620.t1"; gene_id "file_1_file_1_jg6620"
dsecASM438219v1_2	AUGUSTUS	gene	7189788	7193004	.	-	.	jg6620
dsecASM438219v1_2	AUGUSTUS	CDS	7190054	7193004	1	-	0	transcript_id "file_1_file_1_jg6620.t1"; gene_id "file_1_file_1_jg6620";
dsecASM438219v1_2	AUGUSTUS	exon	7190054	7193004	.	-	.	transcript_id "file_1_file_1_jg6620.t1"; gene_id "file_1_file_1_jg6620";
dsecASM438219v1_2	AUGUSTUS	start_codon	7193002	7193004	.	-	0	transcript_id "file_1_file_1_jg6620.t1"; gene_id "file_1_file_1_jg6620";
dsecASM438219v1_5	AUGUSTUS	start_codon	6972531	6972533	.	+	0	transcript_id "file_1_file_1_jg3870.t1"; gene_id "file_1_file_1_jg3870";
dsecASM438219v1_5	AUGUSTUS	CDS	6972531	6973229	1	+	0	transcript_id "file_1_file_1_jg3870.t1"; gene_id "file_1_file_1_jg3870";
dsecASM438219v1_5	AUGUSTUS	exon	6972531	6973229	.	+	.	transcript_id "file_1_file_1_jg3870.t1"; gene_id "file_1_file_1_jg3870";
dsecASM438219v1_5	AUGUSTUS	transcript	6972531	6973229	.	+	.	transcript_id "file_1_file_1_jg3870.t1"; gene_id "file_1_file_1_jg3870"
dsecASM438219v1_5	AUGUSTUS	gene	6972531	6973229	.	+	.	jg3870
dsecASM438219v1_5	AUGUSTUS	stop_codon	6973227	6973229	.	+	0	transcript_id "file_1_file_1_jg3870.t1"; gene_id "file_1_file_1_jg3870";
dsecASM438219v1_0	AUGUSTUS	start_codon	13649723	13649725	.	+	0	transcript_id "file_1_file_1_jg2148.t1"; gene_id "file_1_file_1_jg2148";
dsecASM438219v1_0	AUGUSTUS	CDS	13649723	13649913	1	+	0	transcript_id "file_1_file_1_jg2148.t1"; gene_id "file_1_file_1_jg2148";
dsecASM438219v1_0	AUGUSTUS	exon	13649723	13649913	.	+	.	transcript_id "file_1_file_1_jg2148.t1"; gene_id "file_1_file_1_jg2148";
dsecASM438219v1_0	AUGUSTUS	intron	13649914	13650040	.	+	.	transcript_id "file_1_file_1_jg2148.t1"; gene_id "file_1_file_1_jg2148";
dsecASM438219v1_0	AUGUSTUS	CDS	13650041	13650598	1	+	1	transcript_id "file_1_file_1_jg2148.t1"; gene_id "file_1_file_1_jg2148";
dsecASM438219v1_0	AUGUSTUS	exon	13650041	13650598	.	+	.	transcript_id "file_1_file_1_jg2148.t1"; gene_id "file_1_file_1_jg2148";
dsecASM438219v1_0	AUGUSTUS	intron	13650599	13650674	.	+	.	transcript_id "file_1_file_1_jg2148.t1"; gene_id "file_1_file_1_jg2148";
dsecASM438219v1_0	AUGUSTUS	CDS	13650675	13650878	1	+	1	transcript_id "file_1_file_1_jg2148.t1"; gene_id "file_1_file_1_jg2148";
dsecASM438219v1_0	AUGUSTUS	exon	13650675	13650878	.	+	.	transcript_id "file_1_file_1_jg2148.t1"; gene_id "file_1_file_1_jg2148";
dsecASM438219v1_0	AUGUSTUS	intron	13650879	13650936	.	+	.	transcript_id "file_1_file_1_jg2148.t1"; gene_id "file_1_file_1_jg2148";
dsecASM438219v1_0	AUGUSTUS	transcript	13649723	13651192	.	+	.	transcript_id "file_1_file_1_jg2148.t1"; gene_id "file_1_file_1_jg2148"
dsecASM438219v1_0	AUGUSTUS	gene	13649723	13651192	.	+	.	jg2148
dsecASM438219v1_0	AUGUSTUS	CDS	13650937	13651192	1	+	1	transcript_id "file_1_file_1_jg2148.t1"; gene_id "file_1_file_1_jg2148";
dsecASM438219v1_0	AUGUSTUS	exon	13650937	13651192	.	+	.	transcript_id "file_1_file_1_jg2148.t1"; gene_id "file_1_file_1_jg2148";
dsecASM438219v1_0	AUGUSTUS	stop_codon	13651190	13651192	.	+	0	transcript_id "file_1_file_1_jg2148.t1"; gene_id "file_1_file_1_jg2148";
dsecASM438219v1_1	AUGUSTUS	stop_codon	18930466	18930468	.	-	0	transcript_id "file_1_file_1_jg14795.t1"; gene_id "file_1_file_1_jg14795";
dsecASM438219v1_1	AUGUSTUS	CDS	18930466	18930490	1	-	1	transcript_id "file_1_file_1_jg14795.t1"; gene_id "file_1_file_1_jg14795";
dsecASM438219v1_1	AUGUSTUS	exon	18930466	18930490	.	-	.	transcript_id "file_1_file_1_jg14795.t1"; gene_id "file_1_file_1_jg14795";
dsecASM438219v1_1	AUGUSTUS	intron	18930491	18930582	.	-	.	transcript_id "file_1_file_1_jg14795.t1"; gene_id "file_1_file_1_jg14795";
dsecASM438219v1_1	AUGUSTUS	CDS	18930583	18932065	0.99	-	2	transcript_id "file_1_file_1_jg14795.t1"; gene_id "file_1_file_1_jg14795";
dsecASM438219v1_1	AUGUSTUS	exon	18930583	18932065	.	-	.	transcript_id "file_1_file_1_jg14795.t1"; gene_id "file_1_file_1_jg14795";
dsecASM438219v1_1	AUGUSTUS	intron	18932066	18932141	.	-	.	transcript_id "file_1_file_1_jg14795.t1"; gene_id "file_1_file_1_jg14795";
dsecASM438219v1_1	AUGUSTUS	CDS	18932142	18933517	0.9	-	1	transcript_id "file_1_file_1_jg14795.t1"; gene_id "file_1_file_1_jg14795";
dsecASM438219v1_1	AUGUSTUS	exon	18932142	18933517	.	-	.	transcript_id "file_1_file_1_jg14795.t1"; gene_id "file_1_file_1_jg14795";
dsecASM438219v1_1	AUGUSTUS	intron	18933518	18933573	.	-	.	transcript_id "file_1_file_1_jg14795.t1"; gene_id "file_1_file_1_jg14795";
dsecASM438219v1_1	AUGUSTUS	CDS	18933574	18933915	1	-	1	transcript_id "file_1_file_1_jg14795.t1"; gene_id "file_1_file_1_jg14795";
dsecASM438219v1_1	AUGUSTUS	exon	18933574	18933915	.	-	.	transcript_id "file_1_file_1_jg14795.t1"; gene_id "file_1_file_1_jg14795";
dsecASM438219v1_1	AUGUSTUS	intron	18933916	18933970	.	-	.	transcript_id "file_1_file_1_jg14795.t1"; gene_id "file_1_file_1_jg14795";
dsecASM438219v1_1	AUGUSTUS	CDS	18933971	18934152	1	-	0	transcript_id "file_1_file_1_jg14795.t1"; gene_id "file_1_file_1_jg14795";
dsecASM438219v1_1	AUGUSTUS	exon	18933971	18934152	.	-	.	transcript_id "file_1_file_1_jg14795.t1"; gene_id "file_1_file_1_jg14795";
dsecASM438219v1_1	AUGUSTUS	intron	18934153	18934205	.	-	.	transcript_id "file_1_file_1_jg14795.t1"; gene_id "file_1_file_1_jg14795";
dsecASM438219v1_1	AUGUSTUS	CDS	18934206	18935986	0.99	-	2	transcript_id "file_1_file_1_jg14795.t1"; gene_id "file_1_file_1_jg14795";
dsecASM438219v1_1	AUGUSTUS	exon	18934206	18935986	.	-	.	transcript_id "file_1_file_1_jg14795.t1"; gene_id "file_1_file_1_jg14795";
dsecASM438219v1_1	AUGUSTUS	intron	18935987	18936045	.	-	.	transcript_id "file_1_file_1_jg14795.t1"; gene_id "file_1_file_1_jg14795";
dsecASM438219v1_1	AUGUSTUS	CDS	18936046	18936184	1	-	0	transcript_id "file_1_file_1_jg14795.t1"; gene_id "file_1_file_1_jg14795";
dsecASM438219v1_1	AUGUSTUS	exon	18936046	18936184	.	-	.	transcript_id "file_1_file_1_jg14795.t1"; gene_id "file_1_file_1_jg14795";
dsecASM438219v1_1	AUGUSTUS	intron	18936185	18936240	.	-	.	transcript_id "file_1_file_1_jg14795.t1"; gene_id "file_1_file_1_jg14795";
dsecASM438219v1_1	AUGUSTUS	transcript	18930466	18936276	.	-	.	transcript_id "file_1_file_1_jg14795.t1"; gene_id "file_1_file_1_jg14795"
dsecASM438219v1_1	AUGUSTUS	gene	18930466	18936276	.	-	.	jg14795
dsecASM438219v1_1	AUGUSTUS	CDS	18936241	18936276	1	-	0	transcript_id "file_1_file_1_jg14795.t1"; gene_id "file_1_file_1_jg14795";
dsecASM438219v1_1	AUGUSTUS	exon	18936241	18936276	.	-	.	transcript_id "file_1_file_1_jg14795.t1"; gene_id "file_1_file_1_jg14795";
dsecASM438219v1_1	AUGUSTUS	start_codon	18936274	18936276	.	-	0	transcript_id "file_1_file_1_jg14795.t1"; gene_id "file_1_file_1_jg14795";
dsecASM438219v1_316	AUGUSTUS	start_codon	34013	34015	.	+	0	transcript_id "file_1_file_1_jg5716.t1"; gene_id "file_1_file_1_jg5716";
dsecASM438219v1_316	AUGUSTUS	CDS	34013	34384	1	+	0	transcript_id "file_1_file_1_jg5716.t1"; gene_id "file_1_file_1_jg5716";
dsecASM438219v1_316	AUGUSTUS	exon	34013	34384	.	+	.	transcript_id "file_1_file_1_jg5716.t1"; gene_id "file_1_file_1_jg5716";
dsecASM438219v1_316	AUGUSTUS	transcript	34013	34384	.	+	.	transcript_id "file_1_file_1_jg5716.t1"; gene_id "file_1_file_1_jg5716"
dsecASM438219v1_316	AUGUSTUS	gene	34013	34384	.	+	.	jg5716
dsecASM438219v1_316	AUGUSTUS	stop_codon	34382	34384	.	+	0	transcript_id "file_1_file_1_jg5716.t1"; gene_id "file_1_file_1_jg5716";
dsecASM438219v1_0	GeneMark.hmm	stop_codon	92230	92232	.	-	0	gene_id "file_1_file_2_2_g"; transcript_id "file_1_file_2_2_t"; count "file_1_file_2_1_1";
dsecASM438219v1_0	GeneMark.hmm	CDS	92230	92397	.	-	0	gene_id "file_1_file_2_2_g"; transcript_id "file_1_file_2_2_t"; evidence "file_1_file_2_1_1"; cds_type "file_1_file_2_Terminal"; count "file_1_file_2_5_5"; anchored "file_1_file_2_1_1";
dsecASM438219v1_0	GeneMark.hmm	exon	92230	92397	0	-	.	gene_id "file_1_file_2_2_g"; transcript_id "file_1_file_2_2_t"; evidence "file_1_file_2_1_1"; cds_type "file_1_file_2_Terminal"; count "file_1_file_2_5_5"; anchored "file_1_file_2_1_1";
dsecASM438219v1_0	GeneMark.hmm	CDS	92473	92671	.	-	1	gene_id "file_1_file_2_2_g"; transcript_id "file_1_file_2_2_t"; evidence "file_1_file_2_1_1"; cds_type "file_1_file_2_Internal"; count "file_1_file_2_4_5"; anchored "file_1_file_2_1_1";
dsecASM438219v1_0	GeneMark.hmm	exon	92473	92671	0	-	.	gene_id "file_1_file_2_2_g"; transcript_id "file_1_file_2_2_t"; evidence "file_1_file_2_1_1"; cds_type "file_1_file_2_Internal"; count "file_1_file_2_4_5"; anchored "file_1_file_2_1_1";
dsecASM438219v1_0	GeneMark.hmm	CDS	92762	93199	.	-	1	gene_id "file_1_file_2_2_g"; transcript_id "file_1_file_2_2_t"; evidence "file_1_file_2_1_1"; cds_type "file_1_file_2_Internal"; count "file_1_file_2_3_5"; anchored "file_1_file_2_1_1";
dsecASM438219v1_0	GeneMark.hmm	exon	92762	93199	0	-	.	gene_id "file_1_file_2_2_g"; transcript_id "file_1_file_2_2_t"; evidence "file_1_file_2_1_1"; cds_type "file_1_file_2_Internal"; count "file_1_file_2_3_5"; anchored "file_1_file_2_1_1";
dsecASM438219v1_0	GeneMark.hmm	CDS	93569	93794	.	-	2	gene_id "file_1_file_2_2_g"; transcript_id "file_1_file_2_2_t"; evidence "file_1_file_2_1_1"; cds_type "file_1_file_2_Internal"; count "file_1_file_2_2_5"; anchored "file_1_file_2_1_1";
dsecASM438219v1_0	GeneMark.hmm	exon	93569	93794	0	-	.	gene_id "file_1_file_2_2_g"; transcript_id "file_1_file_2_2_t"; evidence "file_1_file_2_1_1"; cds_type "file_1_file_2_Internal"; count "file_1_file_2_2_5"; anchored "file_1_file_2_1_1";
dsecASM438219v1_0	GeneMark.hmm	CDS	93965	93989	.	-	0	gene_id "file_1_file_2_2_g"; transcript_id "file_1_file_2_2_t"; evidence "file_1_file_2_1_0"; cds_type "file_1_file_2_Initial"; count "file_1_file_2_1_5"; anchored "file_1_file_2_1_0";
dsecASM438219v1_0	GeneMark.hmm	exon	93965	93989	0	-	.	gene_id "file_1_file_2_2_g"; transcript_id "file_1_file_2_2_t"; evidence "file_1_file_2_1_0"; cds_type "file_1_file_2_Initial"; count "file_1_file_2_1_5"; anchored "file_1_file_2_1_0";
dsecASM438219v1_0	GeneMark.hmm	start_codon	93987	93989	.	-	0	gene_id "file_1_file_2_2_g"; transcript_id "file_1_file_2_2_t"; count "file_1_file_2_1_1";
dsecASM438219v1_1	AUGUSTUS	start_codon	9792120	9792122	.	+	0	transcript_id "file_1_file_1_jg13489.t1"; gene_id "file_1_file_1_jg13489";
dsecASM438219v1_1	AUGUSTUS	CDS	9792120	9793438	0.88	+	0	transcript_id "file_1_file_1_jg13489.t1"; gene_id "file_1_file_1_jg13489";
dsecASM438219v1_1	AUGUSTUS	exon	9792120	9793438	.	+	.	transcript_id "file_1_file_1_jg13489.t1"; gene_id "file_1_file_1_jg13489";
dsecASM438219v1_1	AUGUSTUS	intron	9793439	9793744	.	+	.	transcript_id "file_1_file_1_jg13489.t1"; gene_id "file_1_file_1_jg13489";
dsecASM438219v1_1	AUGUSTUS	transcript	9792120	9794159	.	+	.	transcript_id "file_1_file_1_jg13489.t1"; gene_id "file_1_file_1_jg13489"
dsecASM438219v1_1	AUGUSTUS	gene	9792120	9794159	.	+	.	jg13489
dsecASM438219v1_1	AUGUSTUS	CDS	9793745	9794159	0.96	+	1	transcript_id "file_1_file_1_jg13489.t1"; gene_id "file_1_file_1_jg13489";
dsecASM438219v1_1	AUGUSTUS	exon	9793745	9794159	.	+	.	transcript_id "file_1_file_1_jg13489.t1"; gene_id "file_1_file_1_jg13489";
dsecASM438219v1_1	AUGUSTUS	stop_codon	9794157	9794159	.	+	0	transcript_id "file_1_file_1_jg13489.t1"; gene_id "file_1_file_1_jg13489";
dsecASM438219v1_3	AUGUSTUS	start_codon	9587547	9587549	.	+	0	transcript_id "file_1_file_1_jg9471.t1"; gene_id "file_1_file_1_jg9471";
dsecASM438219v1_3	AUGUSTUS	CDS	9587547	9588569	1	+	0	transcript_id "file_1_file_1_jg9471.t1"; gene_id "file_1_file_1_jg9471";
dsecASM438219v1_3	AUGUSTUS	exon	9587547	9588569	.	+	.	transcript_id "file_1_file_1_jg9471.t1"; gene_id "file_1_file_1_jg9471";
dsecASM438219v1_3	AUGUSTUS	transcript	9587547	9588569	.	+	.	transcript_id "file_1_file_1_jg9471.t1"; gene_id "file_1_file_1_jg9471"
dsecASM438219v1_3	AUGUSTUS	gene	9587547	9588569	.	+	.	jg9471
dsecASM438219v1_3	AUGUSTUS	stop_codon	9588567	9588569	.	+	0	transcript_id "file_1_file_1_jg9471.t1"; gene_id "file_1_file_1_jg9471";
dsecASM438219v1_0	GeneMark.hmm	stop_codon	18097137	18097139	.	-	0	gene_id "file_1_file_2_2229_g"; transcript_id "file_1_file_2_2229_t"; count "file_1_file_2_1_1";
dsecASM438219v1_0	GeneMark.hmm	CDS	18097137	18097246	.	-	2	gene_id "file_1_file_2_2229_g"; transcript_id "file_1_file_2_2229_t"; evidence "file_1_file_2_1_1"; cds_type "file_1_file_2_Terminal"; count "file_1_file_2_12_12"; anchored "file_1_file_2_1_1";
dsecASM438219v1_0	GeneMark.hmm	exon	18097137	18097246	0	-	.	gene_id "file_1_file_2_2229_g"; transcript_id "file_1_file_2_2229_t"; evidence "file_1_file_2_1_1"; cds_type "file_1_file_2_Terminal"; count "file_1_file_2_12_12"; anchored "file_1_file_2_1_1";
dsecASM438219v1_0	GeneMark.hmm	CDS	18097314	18097414	.	-	1	gene_id "file_1_file_2_2229_g"; transcript_id "file_1_file_2_2229_t"; evidence "file_1_file_2_1_1"; cds_type "file_1_file_2_Internal"; count "file_1_file_2_11_12"; anchored "file_1_file_2_1_1";
dsecASM438219v1_0	GeneMark.hmm	exon	18097314	18097414	0	-	.	gene_id "file_1_file_2_2229_g"; transcript_id "file_1_file_2_2229_t"; evidence "file_1_file_2_1_1"; cds_type "file_1_file_2_Internal"; count "file_1_file_2_11_12"; anchored "file_1_file_2_1_1";
dsecASM438219v1_0	GeneMark.hmm	CDS	18097970	18098433	.	-	0	gene_id "file_1_file_2_2229_g"; transcript_id "file_1_file_2_2229_t"; evidence "file_1_file_2_1_1"; cds_type "file_1_file_2_Internal"; count "file_1_file_2_10_12"; anchored "file_1_file_2_1_1";
dsecASM438219v1_0	GeneMark.hmm	exon	18097970	18098433	0	-	.	gene_id "file_1_file_2_2229_g"; transcript_id "file_1_file_2_2229_t"; evidence "file_1_file_2_1_1"; cds_type "file_1_file_2_Internal"; count "file_1_file_2_10_12"; anchored "file_1_file_2_1_1";
dsecASM438219v1_0	GeneMark.hmm	CDS	18098780	18098833	.	-	0	gene_id "file_1_file_2_2229_g"; transcript_id "file_1_file_2_2229_t"; evidence "file_1_file_2_1_1"; cds_type "file_1_file_2_Internal"; count "file_1_file_2_9_12"; anchored "file_1_file_2_1_1";
dsecASM438219v1_0	GeneMark.hmm	exon	18098780	18098833	0	-	.	gene_id "file_1_file_2_2229_g"; transcript_id "file_1_file_2_2229_t"; evidence "file_1_file_2_1_1"; cds_type "file_1_file_2_Internal"; count "file_1_file_2_9_12"; anchored "file_1_file_2_1_1";
dsecASM438219v1_0	GeneMark.hmm	CDS	18099040	18099159	.	-	0	gene_id "file_1_file_2_2229_g"; transcript_id "file_1_file_2_2229_t"; evidence "file_1_file_2_1_1"; cds_type "file_1_file_2_Internal"; count "file_1_file_2_8_12"; anchored "file_1_file_2_1_1";
dsecASM438219v1_0	GeneMark.hmm	exon	18099040	18099159	0	-	.	gene_id "file_1_file_2_2229_g"; transcript_id "file_1_file_2_2229_t"; evidence "file_1_file_2_1_1"; cds_type "file_1_file_2_Internal"; count "file_1_file_2_8_12"; anchored "file_1_file_2_1_1";
dsecASM438219v1_0	GeneMark.hmm	CDS	18099221	18099367	.	-	0	gene_id "file_1_file_2_2229_g"; transcript_id "file_1_file_2_2229_t"; evidence "file_1_file_2_1_1"; cds_type "file_1_file_2_Internal"; count "file_1_file_2_7_12"; anchored "file_1_file_2_1_1";
dsecASM438219v1_0	GeneMark.hmm	exon	18099221	18099367	0	-	.	gene_id "file_1_file_2_2229_g"; transcript_id "file_1_file_2_2229_t"; evidence "file_1_file_2_1_1"; cds_type "file_1_file_2_Internal"; count "file_1_file_2_7_12"; anchored "file_1_file_2_1_1";
dsecASM438219v1_0	GeneMark.hmm	CDS	18099410	18099790	.	-	0	gene_id "file_1_file_2_2229_g"; transcript_id "file_1_file_2_2229_t"; evidence "file_1_file_2_1_1"; cds_type "file_1_file_2_Internal"; count "file_1_file_2_6_12"; anchored "file_1_file_2_1_1";
dsecASM438219v1_0	GeneMark.hmm	exon	18099410	18099790	0	-	.	gene_id "file_1_file_2_2229_g"; transcript_id "file_1_file_2_2229_t"; evidence "file_1_file_2_1_1"; cds_type "file_1_file_2_Internal"; count "file_1_file_2_6_12"; anchored "file_1_file_2_1_1";
dsecASM438219v1_0	GeneMark.hmm	CDS	18099857	18100207	.	-	0	gene_id "file_1_file_2_2229_g"; transcript_id "file_1_file_2_2229_t"; evidence "file_1_file_2_1_1"; cds_type "file_1_file_2_Internal"; count "file_1_file_2_5_12"; anchored "file_1_file_2_1_1";
dsecASM438219v1_0	GeneMark.hmm	exon	18099857	18100207	0	-	.	gene_id "file_1_file_2_2229_g"; transcript_id "file_1_file_2_2229_t"; evidence "file_1_file_2_1_1"; cds_type "file_1_file_2_Internal"; count "file_1_file_2_5_12"; anchored "file_1_file_2_1_1";
dsecASM438219v1_0	GeneMark.hmm	CDS	18100267	18100381	.	-	1	gene_id "file_1_file_2_2229_g"; transcript_id "file_1_file_2_2229_t"; evidence "file_1_file_2_1_1"; cds_type "file_1_file_2_Internal"; count "file_1_file_2_4_12"; anchored "file_1_file_2_1_1";
dsecASM438219v1_0	GeneMark.hmm	exon	18100267	18100381	0	-	.	gene_id "file_1_file_2_2229_g"; transcript_id "file_1_file_2_2229_t"; evidence "file_1_file_2_1_1"; cds_type "file_1_file_2_Internal"; count "file_1_file_2_4_12"; anchored "file_1_file_2_1_1";
dsecASM438219v1_0	GeneMark.hmm	CDS	18100658	18100796	.	-	2	gene_id "file_1_file_2_2229_g"; transcript_id "file_1_file_2_2229_t"; evidence "file_1_file_2_1_1"; cds_type "file_1_file_2_Internal"; count "file_1_file_2_3_12"; anchored "file_1_file_2_1_1";
dsecASM438219v1_0	GeneMark.hmm	exon	18100658	18100796	0	-	.	gene_id "file_1_file_2_2229_g"; transcript_id "file_1_file_2_2229_t"; evidence "file_1_file_2_1_1"; cds_type "file_1_file_2_Internal"; count "file_1_file_2_3_12"; anchored "file_1_file_2_1_1";
dsecASM438219v1_0	GeneMark.hmm	CDS	18100859	18100921	.	-	2	gene_id "file_1_file_2_2229_g"; transcript_id "file_1_file_2_2229_t"; evidence "file_1_file_2_1_1"; cds_type "file_1_file_2_Internal"; count "file_1_file_2_2_12"; anchored "file_1_file_2_1_1";
dsecASM438219v1_0	GeneMark.hmm	exon	18100859	18100921	0	-	.	gene_id "file_1_file_2_2229_g"; transcript_id "file_1_file_2_2229_t"; evidence "file_1_file_2_1_1"; cds_type "file_1_file_2_Internal"; count "file_1_file_2_2_12"; anchored "file_1_file_2_1_1";
dsecASM438219v1_0	GeneMark.hmm	CDS	18107622	18107697	.	-	0	gene_id "file_1_file_2_2229_g"; transcript_id "file_1_file_2_2229_t"; evidence "file_1_file_2_1_1"; cds_type "file_1_file_2_Initial"; count "file_1_file_2_1_12"; anchored "file_1_file_2_1_1";
dsecASM438219v1_0	GeneMark.hmm	exon	18107622	18107697	0	-	.	gene_id "file_1_file_2_2229_g"; transcript_id "file_1_file_2_2229_t"; evidence "file_1_file_2_1_1"; cds_type "file_1_file_2_Initial"; count "file_1_file_2_1_12"; anchored "file_1_file_2_1_1";
dsecASM438219v1_0	GeneMark.hmm	start_codon	18107695	18107697	.	-	0	gene_id "file_1_file_2_2229_g"; transcript_id "file_1_file_2_2229_t"; count "file_1_file_2_1_1";
dsecASM438219v1_2	AUGUSTUS	start_codon	9404295	9404297	.	+	0	transcript_id "file_1_file_1_jg6953.t1"; gene_id "file_1_file_1_jg6953";
dsecASM438219v1_2	AUGUSTUS	CDS	9404295	9404945	1	+	0	transcript_id "file_1_file_1_jg6953.t1"; gene_id "file_1_file_1_jg6953";
dsecASM438219v1_2	AUGUSTUS	exon	9404295	9404945	.	+	.	transcript_id "file_1_file_1_jg6953.t1"; gene_id "file_1_file_1_jg6953";
dsecASM438219v1_2	AUGUSTUS	intron	9404946	9409796	.	+	.	transcript_id "file_1_file_1_jg6953.t1"; gene_id "file_1_file_1_jg6953";
dsecASM438219v1_2	AUGUSTUS	CDS	9409797	9409939	1	+	0	transcript_id "file_1_file_1_jg6953.t1"; gene_id "file_1_file_1_jg6953";
dsecASM438219v1_2	AUGUSTUS	exon	9409797	9409939	.	+	.	transcript_id "file_1_file_1_jg6953.t1"; gene_id "file_1_file_1_jg6953";
dsecASM438219v1_2	AUGUSTUS	intron	9409940	9410453	.	+	.	transcript_id "file_1_file_1_jg6953.t1"; gene_id "file_1_file_1_jg6953";
dsecASM438219v1_2	AUGUSTUS	CDS	9410454	9410680	1	+	1	transcript_id "file_1_file_1_jg6953.t1"; gene_id "file_1_file_1_jg6953";
dsecASM438219v1_2	AUGUSTUS	exon	9410454	9410680	.	+	.	transcript_id "file_1_file_1_jg6953.t1"; gene_id "file_1_file_1_jg6953";
dsecASM438219v1_2	AUGUSTUS	intron	9410681	9411109	.	+	.	transcript_id "file_1_file_1_jg6953.t1"; gene_id "file_1_file_1_jg6953";
dsecASM438219v1_2	AUGUSTUS	CDS	9411110	9411231	1	+	2	transcript_id "file_1_file_1_jg6953.t1"; gene_id "file_1_file_1_jg6953";
dsecASM438219v1_2	AUGUSTUS	exon	9411110	9411231	.	+	.	transcript_id "file_1_file_1_jg6953.t1"; gene_id "file_1_file_1_jg6953";
dsecASM438219v1_2	AUGUSTUS	intron	9411232	9413054	.	+	.	transcript_id "file_1_file_1_jg6953.t1"; gene_id "file_1_file_1_jg6953";
dsecASM438219v1_2	AUGUSTUS	CDS	9413055	9413173	1	+	0	transcript_id "file_1_file_1_jg6953.t1"; gene_id "file_1_file_1_jg6953";
dsecASM438219v1_2	AUGUSTUS	exon	9413055	9413173	.	+	.	transcript_id "file_1_file_1_jg6953.t1"; gene_id "file_1_file_1_jg6953";
dsecASM438219v1_2	AUGUSTUS	intron	9413174	9413282	.	+	.	transcript_id "file_1_file_1_jg6953.t1"; gene_id "file_1_file_1_jg6953";
dsecASM438219v1_2	AUGUSTUS	CDS	9413283	9413353	1	+	1	transcript_id "file_1_file_1_jg6953.t1"; gene_id "file_1_file_1_jg6953";
dsecASM438219v1_2	AUGUSTUS	exon	9413283	9413353	.	+	.	transcript_id "file_1_file_1_jg6953.t1"; gene_id "file_1_file_1_jg6953";
dsecASM438219v1_2	AUGUSTUS	intron	9413354	9418198	.	+	.	transcript_id "file_1_file_1_jg6953.t1"; gene_id "file_1_file_1_jg6953";
dsecASM438219v1_2	AUGUSTUS	transcript	9404295	9418296	.	+	.	transcript_id "file_1_file_1_jg6953.t1"; gene_id "file_1_file_1_jg6953"
dsecASM438219v1_2	AUGUSTUS	gene	9404295	9418296	.	+	.	jg6953
dsecASM438219v1_2	AUGUSTUS	CDS	9418199	9418296	1	+	2	transcript_id "file_1_file_1_jg6953.t1"; gene_id "file_1_file_1_jg6953";
dsecASM438219v1_2	AUGUSTUS	exon	9418199	9418296	.	+	.	transcript_id "file_1_file_1_jg6953.t1"; gene_id "file_1_file_1_jg6953";
dsecASM438219v1_2	AUGUSTUS	stop_codon	9418294	9418296	.	+	0	transcript_id "file_1_file_1_jg6953.t1"; gene_id "file_1_file_1_jg6953";
dsecASM438219v1_5	AUGUSTUS	start_codon	3580901	3580903	.	+	0	transcript_id "file_1_file_1_jg3509.t1"; gene_id "file_1_file_1_jg3509";
dsecASM438219v1_5	AUGUSTUS	CDS	3580901	3580947	0.64	+	0	transcript_id "file_1_file_1_jg3509.t1"; gene_id "file_1_file_1_jg3509";
dsecASM438219v1_5	AUGUSTUS	exon	3580901	3580947	.	+	.	transcript_id "file_1_file_1_jg3509.t1"; gene_id "file_1_file_1_jg3509";
dsecASM438219v1_5	AUGUSTUS	intron	3580948	3581190	.	+	.	transcript_id "file_1_file_1_jg3509.t1"; gene_id "file_1_file_1_jg3509";
dsecASM438219v1_5	AUGUSTUS	transcript	3580901	3581392	.	+	.	transcript_id "file_1_file_1_jg3509.t1"; gene_id "file_1_file_1_jg3509"
dsecASM438219v1_5	AUGUSTUS	gene	3580901	3581392	.	+	.	jg3509
dsecASM438219v1_5	AUGUSTUS	CDS	3581191	3581392	0.68	+	1	transcript_id "file_1_file_1_jg3509.t1"; gene_id "file_1_file_1_jg3509";
dsecASM438219v1_5	AUGUSTUS	exon	3581191	3581392	.	+	.	transcript_id "file_1_file_1_jg3509.t1"; gene_id "file_1_file_1_jg3509";
dsecASM438219v1_5	AUGUSTUS	stop_codon	3581390	3581392	.	+	0	transcript_id "file_1_file_1_jg3509.t1"; gene_id "file_1_file_1_jg3509";
dsecASM438219v1_242	AUGUSTUS	start_codon	11068	11070	.	+	0	transcript_id "file_1_file_1_jg3045.t1"; gene_id "file_1_file_1_jg3045";
dsecASM438219v1_242	AUGUSTUS	CDS	11068	11832	1	+	0	transcript_id "file_1_file_1_jg3045.t1"; gene_id "file_1_file_1_jg3045";
dsecASM438219v1_242	AUGUSTUS	exon	11068	11832	.	+	.	transcript_id "file_1_file_1_jg3045.t1"; gene_id "file_1_file_1_jg3045";
dsecASM438219v1_242	AUGUSTUS	transcript	11068	11832	.	+	.	transcript_id "file_1_file_1_jg3045.t1"; gene_id "file_1_file_1_jg3045"
dsecASM438219v1_242	AUGUSTUS	gene	11068	11832	.	+	.	jg3045
dsecASM438219v1_242	AUGUSTUS	stop_codon	11830	11832	.	+	0	transcript_id "file_1_file_1_jg3045.t1"; gene_id "file_1_file_1_jg3045";
dsecASM438219v1_1	AUGUSTUS	stop_codon	20491010	20491012	.	-	0	transcript_id "file_1_file_1_jg15117.t1"; gene_id "file_1_file_1_jg15117";
dsecASM438219v1_1	AUGUSTUS	CDS	20491010	20492728	0.99	-	0	transcript_id "file_1_file_1_jg15117.t1"; gene_id "file_1_file_1_jg15117";
dsecASM438219v1_1	AUGUSTUS	exon	20491010	20492728	.	-	.	transcript_id "file_1_file_1_jg15117.t1"; gene_id "file_1_file_1_jg15117";
dsecASM438219v1_1	AUGUSTUS	transcript	20491010	20492728	.	-	.	transcript_id "file_1_file_1_jg15117.t1"; gene_id "file_1_file_1_jg15117"
dsecASM438219v1_1	AUGUSTUS	gene	20491010	20492728	.	-	.	jg15117
dsecASM438219v1_1	AUGUSTUS	start_codon	20492726	20492728	.	-	0	transcript_id "file_1_file_1_jg15117.t1"; gene_id "file_1_file_1_jg15117";
dsecASM438219v1_80	AUGUSTUS	start_codon	13008	13010	.	+	0	transcript_id "file_1_file_1_jg167.t1"; gene_id "file_1_file_1_jg167";
dsecASM438219v1_80	AUGUSTUS	CDS	13008	13062	1	+	0	transcript_id "file_1_file_1_jg167.t1"; gene_id "file_1_file_1_jg167";
dsecASM438219v1_80	AUGUSTUS	exon	13008	13062	.	+	.	transcript_id "file_1_file_1_jg167.t1"; gene_id "file_1_file_1_jg167";
dsecASM438219v1_80	AUGUSTUS	intron	13063	13258	.	+	.	transcript_id "file_1_file_1_jg167.t1"; gene_id "file_1_file_1_jg167";
dsecASM438219v1_80	AUGUSTUS	CDS	13259	13431	1	+	2	transcript_id "file_1_file_1_jg167.t1"; gene_id "file_1_file_1_jg167";
dsecASM438219v1_80	AUGUSTUS	exon	13259	13431	.	+	.	transcript_id "file_1_file_1_jg167.t1"; gene_id "file_1_file_1_jg167";
dsecASM438219v1_80	AUGUSTUS	intron	13432	13493	.	+	.	transcript_id "file_1_file_1_jg167.t1"; gene_id "file_1_file_1_jg167";
dsecASM438219v1_80	AUGUSTUS	transcript	13008	13769	.	+	.	transcript_id "file_1_file_1_jg167.t1"; gene_id "file_1_file_1_jg167"
dsecASM438219v1_80	AUGUSTUS	gene	13008	13769	.	+	.	jg167
dsecASM438219v1_80	AUGUSTUS	CDS	13494	13769	1	+	0	transcript_id "file_1_file_1_jg167.t1"; gene_id "file_1_file_1_jg167";
dsecASM438219v1_80	AUGUSTUS	exon	13494	13769	.	+	.	transcript_id "file_1_file_1_jg167.t1"; gene_id "file_1_file_1_jg167";
dsecASM438219v1_80	AUGUSTUS	stop_codon	13767	13769	.	+	0	transcript_id "file_1_file_1_jg167.t1"; gene_id "file_1_file_1_jg167";
dsecASM438219v1_0	AUGUSTUS	stop_codon	19491528	19491530	.	-	0	transcript_id "file_1_file_1_jg2675.t1"; gene_id "file_1_file_1_jg2675";
dsecASM438219v1_0	AUGUSTUS	CDS	19491528	19491858	1	-	1	transcript_id "file_1_file_1_jg2675.t1"; gene_id "file_1_file_1_jg2675";
dsecASM438219v1_0	AUGUSTUS	exon	19491528	19491858	.	-	.	transcript_id "file_1_file_1_jg2675.t1"; gene_id "file_1_file_1_jg2675";
dsecASM438219v1_0	AUGUSTUS	intron	19491859	19491915	.	-	.	transcript_id "file_1_file_1_jg2675.t1"; gene_id "file_1_file_1_jg2675";
dsecASM438219v1_0	AUGUSTUS	transcript	19491528	19491938	.	-	.	transcript_id "file_1_file_1_jg2675.t1"; gene_id "file_1_file_1_jg2675"
dsecASM438219v1_0	AUGUSTUS	gene	19491528	19491938	.	-	.	jg2675
dsecASM438219v1_0	AUGUSTUS	CDS	19491916	19491938	1	-	0	transcript_id "file_1_file_1_jg2675.t1"; gene_id "file_1_file_1_jg2675";
dsecASM438219v1_0	AUGUSTUS	exon	19491916	19491938	.	-	.	transcript_id "file_1_file_1_jg2675.t1"; gene_id "file_1_file_1_jg2675";
dsecASM438219v1_0	AUGUSTUS	start_codon	19491936	19491938	.	-	0	transcript_id "file_1_file_1_jg2675.t1"; gene_id "file_1_file_1_jg2675";
dsecASM438219v1_2	AUGUSTUS	start_codon	10383216	10383218	.	+	0	transcript_id "file_1_file_1_jg7039.t1"; gene_id "file_1_file_1_jg7039";
dsecASM438219v1_2	AUGUSTUS	CDS	10383216	10383263	1	+	0	transcript_id "file_1_file_1_jg7039.t1"; gene_id "file_1_file_1_jg7039";
dsecASM438219v1_2	AUGUSTUS	exon	10383216	10383263	.	+	.	transcript_id "file_1_file_1_jg7039.t1"; gene_id "file_1_file_1_jg7039";
dsecASM438219v1_2	AUGUSTUS	intron	10383264	10383329	.	+	.	transcript_id "file_1_file_1_jg7039.t1"; gene_id "file_1_file_1_jg7039";
dsecASM438219v1_2	AUGUSTUS	transcript	10383216	10383992	.	+	.	transcript_id "file_1_file_1_jg7039.t1"; gene_id "file_1_file_1_jg7039"
dsecASM438219v1_2	AUGUSTUS	gene	10383216	10383992	.	+	.	jg7039
dsecASM438219v1_2	AUGUSTUS	CDS	10383330	10383992	1	+	0	transcript_id "file_1_file_1_jg7039.t1"; gene_id "file_1_file_1_jg7039";
dsecASM438219v1_2	AUGUSTUS	exon	10383330	10383992	.	+	.	transcript_id "file_1_file_1_jg7039.t1"; gene_id "file_1_file_1_jg7039";
dsecASM438219v1_2	AUGUSTUS	stop_codon	10383990	10383992	.	+	0	transcript_id "file_1_file_1_jg7039.t1"; gene_id "file_1_file_1_jg7039";
dsecASM438219v1_3	AUGUSTUS	start_codon	3720881	3720883	.	+	0	transcript_id "file_1_file_1_jg8763.t1"; gene_id "file_1_file_1_jg8763";
dsecASM438219v1_3	AUGUSTUS	CDS	3720881	3721835	1	+	0	transcript_id "file_1_file_1_jg8763.t1"; gene_id "file_1_file_1_jg8763";
dsecASM438219v1_3	AUGUSTUS	exon	3720881	3721835	.	+	.	transcript_id "file_1_file_1_jg8763.t1"; gene_id "file_1_file_1_jg8763";
dsecASM438219v1_3	AUGUSTUS	intron	3721836	3735961	.	+	.	transcript_id "file_1_file_1_jg8763.t1"; gene_id "file_1_file_1_jg8763";
dsecASM438219v1_3	AUGUSTUS	CDS	3735962	3736131	1	+	2	transcript_id "file_1_file_1_jg8763.t1"; gene_id "file_1_file_1_jg8763";
dsecASM438219v1_3	AUGUSTUS	exon	3735962	3736131	.	+	.	transcript_id "file_1_file_1_jg8763.t1"; gene_id "file_1_file_1_jg8763";
dsecASM438219v1_3	AUGUSTUS	intron	3736132	3736255	.	+	.	transcript_id "file_1_file_1_jg8763.t1"; gene_id "file_1_file_1_jg8763";
dsecASM438219v1_3	AUGUSTUS	transcript	3720881	3736960	.	+	.	transcript_id "file_1_file_1_jg8763.t1"; gene_id "file_1_file_1_jg8763"
dsecASM438219v1_3	AUGUSTUS	gene	3720881	3736960	.	+	.	jg8763
dsecASM438219v1_3	AUGUSTUS	CDS	3736256	3736960	1	+	0	transcript_id "file_1_file_1_jg8763.t1"; gene_id "file_1_file_1_jg8763";
dsecASM438219v1_3	AUGUSTUS	exon	3736256	3736960	.	+	.	transcript_id "file_1_file_1_jg8763.t1"; gene_id "file_1_file_1_jg8763";
dsecASM438219v1_3	AUGUSTUS	stop_codon	3736958	3736960	.	+	0	transcript_id "file_1_file_1_jg8763.t1"; gene_id "file_1_file_1_jg8763";
dsecASM438219v1_1	AUGUSTUS	stop_codon	4205133	4205135	.	-	0	transcript_id "file_1_file_1_jg12631.t1"; gene_id "file_1_file_1_jg12631";
dsecASM438219v1_1	AUGUSTUS	CDS	4205133	4205158	0.44	-	2	transcript_id "file_1_file_1_jg12631.t1"; gene_id "file_1_file_1_jg12631";
dsecASM438219v1_1	AUGUSTUS	exon	4205133	4205158	.	-	.	transcript_id "file_1_file_1_jg12631.t1"; gene_id "file_1_file_1_jg12631";
dsecASM438219v1_1	AUGUSTUS	intron	4205159	4205216	.	-	.	transcript_id "file_1_file_1_jg12631.t1"; gene_id "file_1_file_1_jg12631";
dsecASM438219v1_1	AUGUSTUS	CDS	4205217	4206132	0.84	-	0	transcript_id "file_1_file_1_jg12631.t1"; gene_id "file_1_file_1_jg12631";
dsecASM438219v1_1	AUGUSTUS	exon	4205217	4206132	.	-	.	transcript_id "file_1_file_1_jg12631.t1"; gene_id "file_1_file_1_jg12631";
dsecASM438219v1_1	AUGUSTUS	intron	4206133	4207240	.	-	.	transcript_id "file_1_file_1_jg12631.t1"; gene_id "file_1_file_1_jg12631";
dsecASM438219v1_1	AUGUSTUS	transcript	4205133	4207300	.	-	.	transcript_id "file_1_file_1_jg12631.t1"; gene_id "file_1_file_1_jg12631"
dsecASM438219v1_1	AUGUSTUS	gene	4205133	4207300	.	-	.	jg12631
dsecASM438219v1_1	AUGUSTUS	CDS	4207241	4207300	0.75	-	0	transcript_id "file_1_file_1_jg12631.t1"; gene_id "file_1_file_1_jg12631";
dsecASM438219v1_1	AUGUSTUS	exon	4207241	4207300	.	-	.	transcript_id "file_1_file_1_jg12631.t1"; gene_id "file_1_file_1_jg12631";
dsecASM438219v1_1	AUGUSTUS	start_codon	4207298	4207300	.	-	0	transcript_id "file_1_file_1_jg12631.t1"; gene_id "file_1_file_1_jg12631";
dsecASM438219v1_1	AUGUSTUS	stop_codon	5390354	5390356	.	-	0	transcript_id "file_1_file_1_jg12834.t1"; gene_id "file_1_file_1_jg12834";
dsecASM438219v1_1	AUGUSTUS	CDS	5390354	5390394	1	-	2	transcript_id "file_1_file_1_jg12834.t1"; gene_id "file_1_file_1_jg12834";
dsecASM438219v1_1	AUGUSTUS	exon	5390354	5390394	.	-	.	transcript_id "file_1_file_1_jg12834.t1"; gene_id "file_1_file_1_jg12834";
dsecASM438219v1_1	AUGUSTUS	intron	5390395	5390455	.	-	.	transcript_id "file_1_file_1_jg12834.t1"; gene_id "file_1_file_1_jg12834";
dsecASM438219v1_1	AUGUSTUS	CDS	5390456	5390739	1	-	1	transcript_id "file_1_file_1_jg12834.t1"; gene_id "file_1_file_1_jg12834";
dsecASM438219v1_1	AUGUSTUS	exon	5390456	5390739	.	-	.	transcript_id "file_1_file_1_jg12834.t1"; gene_id "file_1_file_1_jg12834";
dsecASM438219v1_1	AUGUSTUS	intron	5390740	5390797	.	-	.	transcript_id "file_1_file_1_jg12834.t1"; gene_id "file_1_file_1_jg12834";
dsecASM438219v1_1	AUGUSTUS	CDS	5390798	5390975	1	-	2	transcript_id "file_1_file_1_jg12834.t1"; gene_id "file_1_file_1_jg12834";
dsecASM438219v1_1	AUGUSTUS	exon	5390798	5390975	.	-	.	transcript_id "file_1_file_1_jg12834.t1"; gene_id "file_1_file_1_jg12834";
dsecASM438219v1_1	AUGUSTUS	intron	5390976	5391341	.	-	.	transcript_id "file_1_file_1_jg12834.t1"; gene_id "file_1_file_1_jg12834";
dsecASM438219v1_1	AUGUSTUS	transcript	5390354	5391519	.	-	.	transcript_id "file_1_file_1_jg12834.t1"; gene_id "file_1_file_1_jg12834"
dsecASM438219v1_1	AUGUSTUS	gene	5390354	5391519	.	-	.	jg12834
dsecASM438219v1_1	AUGUSTUS	CDS	5391342	5391519	1	-	0	transcript_id "file_1_file_1_jg12834.t1"; gene_id "file_1_file_1_jg12834";
dsecASM438219v1_1	AUGUSTUS	exon	5391342	5391519	.	-	.	transcript_id "file_1_file_1_jg12834.t1"; gene_id "file_1_file_1_jg12834";
dsecASM438219v1_1	AUGUSTUS	start_codon	5391517	5391519	.	-	0	transcript_id "file_1_file_1_jg12834.t1"; gene_id "file_1_file_1_jg12834";
dsecASM438219v1_3	AUGUSTUS	stop_codon	6687628	6687630	.	-	0	transcript_id "file_1_file_1_jg9126.t2"; gene_id "file_1_file_1_jg9126";
dsecASM438219v1_3	AUGUSTUS	CDS	6687628	6687902	1	-	2	transcript_id "file_1_file_1_jg9126.t2"; gene_id "file_1_file_1_jg9126";
dsecASM438219v1_3	AUGUSTUS	exon	6687628	6687902	.	-	.	transcript_id "file_1_file_1_jg9126.t2"; gene_id "file_1_file_1_jg9126";
dsecASM438219v1_3	AUGUSTUS	intron	6687903	6688397	.	-	.	transcript_id "file_1_file_1_jg9126.t2"; gene_id "file_1_file_1_jg9126";
dsecASM438219v1_3	AUGUSTUS	CDS	6688398	6688511	1	-	2	transcript_id "file_1_file_1_jg9126.t2"; gene_id "file_1_file_1_jg9126";
dsecASM438219v1_3	AUGUSTUS	exon	6688398	6688511	.	-	.	transcript_id "file_1_file_1_jg9126.t2"; gene_id "file_1_file_1_jg9126";
dsecASM438219v1_3	AUGUSTUS	intron	6688512	6688675	.	-	.	transcript_id "file_1_file_1_jg9126.t2"; gene_id "file_1_file_1_jg9126";
dsecASM438219v1_3	AUGUSTUS	CDS	6688676	6688897	1	-	2	transcript_id "file_1_file_1_jg9126.t2"; gene_id "file_1_file_1_jg9126";
dsecASM438219v1_3	AUGUSTUS	exon	6688676	6688897	.	-	.	transcript_id "file_1_file_1_jg9126.t2"; gene_id "file_1_file_1_jg9126";
dsecASM438219v1_3	AUGUSTUS	intron	6688898	6690559	.	-	.	transcript_id "file_1_file_1_jg9126.t2"; gene_id "file_1_file_1_jg9126";
dsecASM438219v1_3	AUGUSTUS	CDS	6690560	6691159	0.99	-	2	transcript_id "file_1_file_1_jg9126.t2"; gene_id "file_1_file_1_jg9126";
dsecASM438219v1_3	AUGUSTUS	exon	6690560	6691159	.	-	.	transcript_id "file_1_file_1_jg9126.t2"; gene_id "file_1_file_1_jg9126";
dsecASM438219v1_3	AUGUSTUS	intron	6691160	6692348	.	-	.	transcript_id "file_1_file_1_jg9126.t2"; gene_id "file_1_file_1_jg9126";
dsecASM438219v1_3	AUGUSTUS	CDS	6692349	6692486	1	-	2	transcript_id "file_1_file_1_jg9126.t2"; gene_id "file_1_file_1_jg9126";
dsecASM438219v1_3	AUGUSTUS	exon	6692349	6692486	.	-	.	transcript_id "file_1_file_1_jg9126.t2"; gene_id "file_1_file_1_jg9126";
dsecASM438219v1_3	AUGUSTUS	intron	6692487	6693691	.	-	.	transcript_id "file_1_file_1_jg9126.t2"; gene_id "file_1_file_1_jg9126";
dsecASM438219v1_3	AUGUSTUS	CDS	6693692	6693865	1	-	2	transcript_id "file_1_file_1_jg9126.t2"; gene_id "file_1_file_1_jg9126";
dsecASM438219v1_3	AUGUSTUS	exon	6693692	6693865	.	-	.	transcript_id "file_1_file_1_jg9126.t2"; gene_id "file_1_file_1_jg9126";
dsecASM438219v1_3	AUGUSTUS	intron	6693866	6693935	.	-	.	transcript_id "file_1_file_1_jg9126.t2"; gene_id "file_1_file_1_jg9126";
dsecASM438219v1_3	AUGUSTUS	CDS	6693936	6694108	1	-	1	transcript_id "file_1_file_1_jg9126.t2"; gene_id "file_1_file_1_jg9126";
dsecASM438219v1_3	AUGUSTUS	exon	6693936	6694108	.	-	.	transcript_id "file_1_file_1_jg9126.t2"; gene_id "file_1_file_1_jg9126";
dsecASM438219v1_3	AUGUSTUS	intron	6694109	6694242	.	-	.	transcript_id "file_1_file_1_jg9126.t2"; gene_id "file_1_file_1_jg9126";
dsecASM438219v1_3	AUGUSTUS	CDS	6694243	6694361	1	-	0	transcript_id "file_1_file_1_jg9126.t2"; gene_id "file_1_file_1_jg9126";
dsecASM438219v1_3	AUGUSTUS	exon	6694243	6694361	.	-	.	transcript_id "file_1_file_1_jg9126.t2"; gene_id "file_1_file_1_jg9126";
dsecASM438219v1_3	AUGUSTUS	intron	6694362	6694563	.	-	.	transcript_id "file_1_file_1_jg9126.t2"; gene_id "file_1_file_1_jg9126";
dsecASM438219v1_3	AUGUSTUS	CDS	6694564	6694846	1	-	1	transcript_id "file_1_file_1_jg9126.t2"; gene_id "file_1_file_1_jg9126";
dsecASM438219v1_3	AUGUSTUS	exon	6694564	6694846	.	-	.	transcript_id "file_1_file_1_jg9126.t2"; gene_id "file_1_file_1_jg9126";
dsecASM438219v1_3	AUGUSTUS	intron	6694847	6695117	.	-	.	transcript_id "file_1_file_1_jg9126.t2"; gene_id "file_1_file_1_jg9126";
dsecASM438219v1_3	AUGUSTUS	CDS	6695118	6695178	1	-	2	transcript_id "file_1_file_1_jg9126.t2"; gene_id "file_1_file_1_jg9126";
dsecASM438219v1_3	AUGUSTUS	exon	6695118	6695178	.	-	.	transcript_id "file_1_file_1_jg9126.t2"; gene_id "file_1_file_1_jg9126";
dsecASM438219v1_3	AUGUSTUS	intron	6695179	6697452	.	-	.	transcript_id "file_1_file_1_jg9126.t2"; gene_id "file_1_file_1_jg9126";
dsecASM438219v1_3	AUGUSTUS	CDS	6697453	6697780	1	-	0	transcript_id "file_1_file_1_jg9126.t2"; gene_id "file_1_file_1_jg9126";
dsecASM438219v1_3	AUGUSTUS	exon	6697453	6697780	.	-	.	transcript_id "file_1_file_1_jg9126.t2"; gene_id "file_1_file_1_jg9126";
dsecASM438219v1_3	AUGUSTUS	intron	6697781	6699725	.	-	.	transcript_id "file_1_file_1_jg9126.t2"; gene_id "file_1_file_1_jg9126";
dsecASM438219v1_3	AUGUSTUS	CDS	6699726	6699842	1	-	0	transcript_id "file_1_file_1_jg9126.t2"; gene_id "file_1_file_1_jg9126";
dsecASM438219v1_3	AUGUSTUS	exon	6699726	6699842	.	-	.	transcript_id "file_1_file_1_jg9126.t2"; gene_id "file_1_file_1_jg9126";
dsecASM438219v1_3	AUGUSTUS	intron	6699843	6701219	.	-	.	transcript_id "file_1_file_1_jg9126.t2"; gene_id "file_1_file_1_jg9126";
dsecASM438219v1_3	AUGUSTUS	CDS	6701220	6701350	1	-	2	transcript_id "file_1_file_1_jg9126.t2"; gene_id "file_1_file_1_jg9126";
dsecASM438219v1_3	AUGUSTUS	exon	6701220	6701350	.	-	.	transcript_id "file_1_file_1_jg9126.t2"; gene_id "file_1_file_1_jg9126";
dsecASM438219v1_3	AUGUSTUS	intron	6701351	6701447	.	-	.	transcript_id "file_1_file_1_jg9126.t2"; gene_id "file_1_file_1_jg9126";
dsecASM438219v1_3	AUGUSTUS	CDS	6701448	6701553	0.96	-	0	transcript_id "file_1_file_1_jg9126.t2"; gene_id "file_1_file_1_jg9126";
dsecASM438219v1_3	AUGUSTUS	exon	6701448	6701553	.	-	.	transcript_id "file_1_file_1_jg9126.t2"; gene_id "file_1_file_1_jg9126";
dsecASM438219v1_3	AUGUSTUS	intron	6701554	6715241	.	-	.	transcript_id "file_1_file_1_jg9126.t2"; gene_id "file_1_file_1_jg9126";
dsecASM438219v1_3	AUGUSTUS	transcript	6687628	6715256	.	-	.	transcript_id "file_1_file_1_jg9126.t2"; gene_id "file_1_file_1_jg9126"
dsecASM438219v1_3	AUGUSTUS	CDS	6715242	6715256	0.91	-	0	transcript_id "file_1_file_1_jg9126.t2"; gene_id "file_1_file_1_jg9126";
dsecASM438219v1_3	AUGUSTUS	exon	6715242	6715256	.	-	.	transcript_id "file_1_file_1_jg9126.t2"; gene_id "file_1_file_1_jg9126";
dsecASM438219v1_3	AUGUSTUS	start_codon	6715254	6715256	.	-	0	transcript_id "file_1_file_1_jg9126.t2"; gene_id "file_1_file_1_jg9126";
dsecASM438219v1_3	AUGUSTUS	stop_codon	6633818	6633820	.	-	0	transcript_id "file_1_file_1_jg9120.t1"; gene_id "file_1_file_1_jg9120";
dsecASM438219v1_3	AUGUSTUS	CDS	6633818	6634002	1	-	2	transcript_id "file_1_file_1_jg9120.t1"; gene_id "file_1_file_1_jg9120";
dsecASM438219v1_3	AUGUSTUS	exon	6633818	6634002	.	-	.	transcript_id "file_1_file_1_jg9120.t1"; gene_id "file_1_file_1_jg9120";
dsecASM438219v1_3	AUGUSTUS	intron	6634003	6634061	.	-	.	transcript_id "file_1_file_1_jg9120.t1"; gene_id "file_1_file_1_jg9120";
dsecASM438219v1_3	AUGUSTUS	CDS	6634062	6634829	0.94	-	2	transcript_id "file_1_file_1_jg9120.t1"; gene_id "file_1_file_1_jg9120";
dsecASM438219v1_3	AUGUSTUS	exon	6634062	6634829	.	-	.	transcript_id "file_1_file_1_jg9120.t1"; gene_id "file_1_file_1_jg9120";
dsecASM438219v1_3	AUGUSTUS	intron	6634830	6634939	.	-	.	transcript_id "file_1_file_1_jg9120.t1"; gene_id "file_1_file_1_jg9120";
dsecASM438219v1_3	AUGUSTUS	transcript	6633818	6635057	.	-	.	transcript_id "file_1_file_1_jg9120.t1"; gene_id "file_1_file_1_jg9120"
dsecASM438219v1_3	AUGUSTUS	gene	6633818	6635057	.	-	.	jg9120
dsecASM438219v1_3	AUGUSTUS	CDS	6634940	6635057	1	-	0	transcript_id "file_1_file_1_jg9120.t1"; gene_id "file_1_file_1_jg9120";
dsecASM438219v1_3	AUGUSTUS	exon	6634940	6635057	.	-	.	transcript_id "file_1_file_1_jg9120.t1"; gene_id "file_1_file_1_jg9120";
dsecASM438219v1_3	AUGUSTUS	start_codon	6635055	6635057	.	-	0	transcript_id "file_1_file_1_jg9120.t1"; gene_id "file_1_file_1_jg9120";
dsecASM438219v1_5	AUGUSTUS	start_codon	20192126	20192128	.	+	0	transcript_id "file_1_file_1_jg5408.t1"; gene_id "file_1_file_1_jg5408";
dsecASM438219v1_5	AUGUSTUS	CDS	20192126	20192452	1	+	0	transcript_id "file_1_file_1_jg5408.t1"; gene_id "file_1_file_1_jg5408";
dsecASM438219v1_5	AUGUSTUS	exon	20192126	20192452	.	+	.	transcript_id "file_1_file_1_jg5408.t1"; gene_id "file_1_file_1_jg5408";
dsecASM438219v1_5	AUGUSTUS	transcript	20192126	20192452	.	+	.	transcript_id "file_1_file_1_jg5408.t1"; gene_id "file_1_file_1_jg5408"
dsecASM438219v1_5	AUGUSTUS	gene	20192126	20192452	.	+	.	jg5408
dsecASM438219v1_5	AUGUSTUS	stop_codon	20192450	20192452	.	+	0	transcript_id "file_1_file_1_jg5408.t1"; gene_id "file_1_file_1_jg5408";
dsecASM438219v1_0	AUGUSTUS	stop_codon	3851358	3851360	.	-	0	transcript_id "file_1_file_1_jg840.t1"; gene_id "file_1_file_1_jg840";
dsecASM438219v1_0	AUGUSTUS	CDS	3851358	3851404	0.01	-	2	transcript_id "file_1_file_1_jg840.t1"; gene_id "file_1_file_1_jg840";
dsecASM438219v1_0	AUGUSTUS	exon	3851358	3851404	.	-	.	transcript_id "file_1_file_1_jg840.t1"; gene_id "file_1_file_1_jg840";
dsecASM438219v1_0	AUGUSTUS	intron	3851405	3854233	.	-	.	transcript_id "file_1_file_1_jg840.t1"; gene_id "file_1_file_1_jg840";
dsecASM438219v1_0	AUGUSTUS	CDS	3854234	3854581	1	-	2	transcript_id "file_1_file_1_jg840.t1"; gene_id "file_1_file_1_jg840";
dsecASM438219v1_0	AUGUSTUS	exon	3854234	3854581	.	-	.	transcript_id "file_1_file_1_jg840.t1"; gene_id "file_1_file_1_jg840";
dsecASM438219v1_0	AUGUSTUS	intron	3854582	3858004	.	-	.	transcript_id "file_1_file_1_jg840.t1"; gene_id "file_1_file_1_jg840";
dsecASM438219v1_0	AUGUSTUS	CDS	3858005	3858361	0.01	-	2	transcript_id "file_1_file_1_jg840.t1"; gene_id "file_1_file_1_jg840";
dsecASM438219v1_0	AUGUSTUS	exon	3858005	3858361	.	-	.	transcript_id "file_1_file_1_jg840.t1"; gene_id "file_1_file_1_jg840";
dsecASM438219v1_0	AUGUSTUS	intron	3858362	3872512	.	-	.	transcript_id "file_1_file_1_jg840.t1"; gene_id "file_1_file_1_jg840";
dsecASM438219v1_0	AUGUSTUS	CDS	3872513	3872709	1	-	1	transcript_id "file_1_file_1_jg840.t1"; gene_id "file_1_file_1_jg840";
dsecASM438219v1_0	AUGUSTUS	exon	3872513	3872709	.	-	.	transcript_id "file_1_file_1_jg840.t1"; gene_id "file_1_file_1_jg840";
dsecASM438219v1_0	AUGUSTUS	intron	3872710	3872964	.	-	.	transcript_id "file_1_file_1_jg840.t1"; gene_id "file_1_file_1_jg840";
dsecASM438219v1_0	AUGUSTUS	CDS	3872965	3873225	1	-	1	transcript_id "file_1_file_1_jg840.t1"; gene_id "file_1_file_1_jg840";
dsecASM438219v1_0	AUGUSTUS	exon	3872965	3873225	.	-	.	transcript_id "file_1_file_1_jg840.t1"; gene_id "file_1_file_1_jg840";
dsecASM438219v1_0	AUGUSTUS	intron	3873226	3889532	.	-	.	transcript_id "file_1_file_1_jg840.t1"; gene_id "file_1_file_1_jg840";
dsecASM438219v1_0	AUGUSTUS	CDS	3889533	3889734	0.79	-	2	transcript_id "file_1_file_1_jg840.t1"; gene_id "file_1_file_1_jg840";
dsecASM438219v1_0	AUGUSTUS	exon	3889533	3889734	.	-	.	transcript_id "file_1_file_1_jg840.t1"; gene_id "file_1_file_1_jg840";
dsecASM438219v1_0	AUGUSTUS	intron	3889735	3899477	.	-	.	transcript_id "file_1_file_1_jg840.t1"; gene_id "file_1_file_1_jg840";
dsecASM438219v1_0	AUGUSTUS	transcript	3851358	3899514	.	-	.	transcript_id "file_1_file_1_jg840.t1"; gene_id "file_1_file_1_jg840"
dsecASM438219v1_0	AUGUSTUS	gene	3851358	3899514	.	-	.	jg840
dsecASM438219v1_0	AUGUSTUS	CDS	3899478	3899514	0.01	-	0	transcript_id "file_1_file_1_jg840.t1"; gene_id "file_1_file_1_jg840";
dsecASM438219v1_0	AUGUSTUS	exon	3899478	3899514	.	-	.	transcript_id "file_1_file_1_jg840.t1"; gene_id "file_1_file_1_jg840";
dsecASM438219v1_0	AUGUSTUS	start_codon	3899512	3899514	.	-	0	transcript_id "file_1_file_1_jg840.t1"; gene_id "file_1_file_1_jg840";
dsecASM438219v1_5	AUGUSTUS	start_codon	16750275	16750277	.	+	0	transcript_id "file_1_file_1_jg4949.t1"; gene_id "file_1_file_1_jg4949";
dsecASM438219v1_5	AUGUSTUS	CDS	16750275	16750349	1	+	0	transcript_id "file_1_file_1_jg4949.t1"; gene_id "file_1_file_1_jg4949";
dsecASM438219v1_5	AUGUSTUS	exon	16750275	16750349	.	+	.	transcript_id "file_1_file_1_jg4949.t1"; gene_id "file_1_file_1_jg4949";
dsecASM438219v1_5	AUGUSTUS	intron	16750350	16750403	.	+	.	transcript_id "file_1_file_1_jg4949.t1"; gene_id "file_1_file_1_jg4949";
dsecASM438219v1_5	AUGUSTUS	transcript	16750275	16750670	.	+	.	transcript_id "file_1_file_1_jg4949.t1"; gene_id "file_1_file_1_jg4949"
dsecASM438219v1_5	AUGUSTUS	gene	16750275	16750670	.	+	.	jg4949
dsecASM438219v1_5	AUGUSTUS	CDS	16750404	16750670	1	+	0	transcript_id "file_1_file_1_jg4949.t1"; gene_id "file_1_file_1_jg4949";
dsecASM438219v1_5	AUGUSTUS	exon	16750404	16750670	.	+	.	transcript_id "file_1_file_1_jg4949.t1"; gene_id "file_1_file_1_jg4949";
dsecASM438219v1_5	AUGUSTUS	stop_codon	16750668	16750670	.	+	0	transcript_id "file_1_file_1_jg4949.t1"; gene_id "file_1_file_1_jg4949";
dsecASM438219v1_5	AUGUSTUS	start_codon	3078290	3078292	.	+	0	transcript_id "file_1_file_1_jg3477.t1"; gene_id "file_1_file_1_jg3477";
dsecASM438219v1_5	AUGUSTUS	CDS	3078290	3078967	1	+	0	transcript_id "file_1_file_1_jg3477.t1"; gene_id "file_1_file_1_jg3477";
dsecASM438219v1_5	AUGUSTUS	exon	3078290	3078967	.	+	.	transcript_id "file_1_file_1_jg3477.t1"; gene_id "file_1_file_1_jg3477";
dsecASM438219v1_5	AUGUSTUS	transcript	3078290	3078967	.	+	.	transcript_id "file_1_file_1_jg3477.t1"; gene_id "file_1_file_1_jg3477"
dsecASM438219v1_5	AUGUSTUS	gene	3078290	3078967	.	+	.	jg3477
dsecASM438219v1_5	AUGUSTUS	stop_codon	3078965	3078967	.	+	0	transcript_id "file_1_file_1_jg3477.t1"; gene_id "file_1_file_1_jg3477";
dsecASM438219v1_0	AUGUSTUS	stop_codon	14041229	14041231	.	-	0	transcript_id "file_1_file_1_jg2182.t1"; gene_id "file_1_file_1_jg2182";
dsecASM438219v1_0	AUGUSTUS	CDS	14041229	14042204	1	-	1	transcript_id "file_1_file_1_jg2182.t1"; gene_id "file_1_file_1_jg2182";
dsecASM438219v1_0	AUGUSTUS	exon	14041229	14042204	.	-	.	transcript_id "file_1_file_1_jg2182.t1"; gene_id "file_1_file_1_jg2182";
dsecASM438219v1_0	AUGUSTUS	intron	14042205	14042262	.	-	.	transcript_id "file_1_file_1_jg2182.t1"; gene_id "file_1_file_1_jg2182";
dsecASM438219v1_0	AUGUSTUS	CDS	14042263	14042984	1	-	0	transcript_id "file_1_file_1_jg2182.t1"; gene_id "file_1_file_1_jg2182";
dsecASM438219v1_0	AUGUSTUS	exon	14042263	14042984	.	-	.	transcript_id "file_1_file_1_jg2182.t1"; gene_id "file_1_file_1_jg2182";
dsecASM438219v1_0	AUGUSTUS	intron	14042985	14043038	.	-	.	transcript_id "file_1_file_1_jg2182.t1"; gene_id "file_1_file_1_jg2182";
dsecASM438219v1_0	AUGUSTUS	CDS	14043039	14043440	1	-	0	transcript_id "file_1_file_1_jg2182.t1"; gene_id "file_1_file_1_jg2182";
dsecASM438219v1_0	AUGUSTUS	exon	14043039	14043440	.	-	.	transcript_id "file_1_file_1_jg2182.t1"; gene_id "file_1_file_1_jg2182";
dsecASM438219v1_0	AUGUSTUS	intron	14043441	14043498	.	-	.	transcript_id "file_1_file_1_jg2182.t1"; gene_id "file_1_file_1_jg2182";
dsecASM438219v1_0	AUGUSTUS	transcript	14041229	14043564	.	-	.	transcript_id "file_1_file_1_jg2182.t1"; gene_id "file_1_file_1_jg2182"
dsecASM438219v1_0	AUGUSTUS	gene	14041229	14043564	.	-	.	jg2182
dsecASM438219v1_0	AUGUSTUS	CDS	14043499	14043564	1	-	0	transcript_id "file_1_file_1_jg2182.t1"; gene_id "file_1_file_1_jg2182";
dsecASM438219v1_0	AUGUSTUS	exon	14043499	14043564	.	-	.	transcript_id "file_1_file_1_jg2182.t1"; gene_id "file_1_file_1_jg2182";
dsecASM438219v1_0	AUGUSTUS	start_codon	14043562	14043564	.	-	0	transcript_id "file_1_file_1_jg2182.t1"; gene_id "file_1_file_1_jg2182";
dsecASM438219v1_2	AUGUSTUS	start_codon	19109736	19109738	.	+	0	transcript_id "file_1_file_1_jg8093.t1"; gene_id "file_1_file_1_jg8093";
dsecASM438219v1_2	AUGUSTUS	CDS	19109736	19109823	1	+	0	transcript_id "file_1_file_1_jg8093.t1"; gene_id "file_1_file_1_jg8093";
dsecASM438219v1_2	AUGUSTUS	exon	19109736	19109823	.	+	.	transcript_id "file_1_file_1_jg8093.t1"; gene_id "file_1_file_1_jg8093";
dsecASM438219v1_2	AUGUSTUS	intron	19109824	19109979	.	+	.	transcript_id "file_1_file_1_jg8093.t1"; gene_id "file_1_file_1_jg8093";
dsecASM438219v1_2	AUGUSTUS	CDS	19109980	19110128	1	+	2	transcript_id "file_1_file_1_jg8093.t1"; gene_id "file_1_file_1_jg8093";
dsecASM438219v1_2	AUGUSTUS	exon	19109980	19110128	.	+	.	transcript_id "file_1_file_1_jg8093.t1"; gene_id "file_1_file_1_jg8093";
dsecASM438219v1_2	AUGUSTUS	intron	19110129	19110185	.	+	.	transcript_id "file_1_file_1_jg8093.t1"; gene_id "file_1_file_1_jg8093";
dsecASM438219v1_2	AUGUSTUS	CDS	19110186	19110322	1	+	0	transcript_id "file_1_file_1_jg8093.t1"; gene_id "file_1_file_1_jg8093";
dsecASM438219v1_2	AUGUSTUS	exon	19110186	19110322	.	+	.	transcript_id "file_1_file_1_jg8093.t1"; gene_id "file_1_file_1_jg8093";
dsecASM438219v1_2	AUGUSTUS	intron	19110323	19110387	.	+	.	transcript_id "file_1_file_1_jg8093.t1"; gene_id "file_1_file_1_jg8093";
dsecASM438219v1_2	AUGUSTUS	CDS	19110388	19110967	1	+	1	transcript_id "file_1_file_1_jg8093.t1"; gene_id "file_1_file_1_jg8093";
dsecASM438219v1_2	AUGUSTUS	exon	19110388	19110967	.	+	.	transcript_id "file_1_file_1_jg8093.t1"; gene_id "file_1_file_1_jg8093";
dsecASM438219v1_2	AUGUSTUS	intron	19110968	19111127	.	+	.	transcript_id "file_1_file_1_jg8093.t1"; gene_id "file_1_file_1_jg8093";
dsecASM438219v1_2	AUGUSTUS	transcript	19109736	19111400	.	+	.	transcript_id "file_1_file_1_jg8093.t1"; gene_id "file_1_file_1_jg8093"
dsecASM438219v1_2	AUGUSTUS	gene	19109736	19111400	.	+	.	jg8093
dsecASM438219v1_2	AUGUSTUS	CDS	19111128	19111400	1	+	0	transcript_id "file_1_file_1_jg8093.t1"; gene_id "file_1_file_1_jg8093";
dsecASM438219v1_2	AUGUSTUS	exon	19111128	19111400	.	+	.	transcript_id "file_1_file_1_jg8093.t1"; gene_id "file_1_file_1_jg8093";
dsecASM438219v1_2	AUGUSTUS	stop_codon	19111398	19111400	.	+	0	transcript_id "file_1_file_1_jg8093.t1"; gene_id "file_1_file_1_jg8093";
dsecASM438219v1_3	AUGUSTUS	start_codon	16510074	16510076	.	+	0	transcript_id "file_1_file_1_jg10373.t1"; gene_id "file_1_file_1_jg10373";
dsecASM438219v1_3	AUGUSTUS	CDS	16510074	16510205	1	+	0	transcript_id "file_1_file_1_jg10373.t1"; gene_id "file_1_file_1_jg10373";
dsecASM438219v1_3	AUGUSTUS	exon	16510074	16510205	.	+	.	transcript_id "file_1_file_1_jg10373.t1"; gene_id "file_1_file_1_jg10373";
dsecASM438219v1_3	AUGUSTUS	intron	16510206	16510290	.	+	.	transcript_id "file_1_file_1_jg10373.t1"; gene_id "file_1_file_1_jg10373";
dsecASM438219v1_3	AUGUSTUS	CDS	16510291	16511144	1	+	0	transcript_id "file_1_file_1_jg10373.t1"; gene_id "file_1_file_1_jg10373";
dsecASM438219v1_3	AUGUSTUS	exon	16510291	16511144	.	+	.	transcript_id "file_1_file_1_jg10373.t1"; gene_id "file_1_file_1_jg10373";
dsecASM438219v1_3	AUGUSTUS	intron	16511145	16511206	.	+	.	transcript_id "file_1_file_1_jg10373.t1"; gene_id "file_1_file_1_jg10373";
dsecASM438219v1_3	AUGUSTUS	CDS	16511207	16511465	1	+	1	transcript_id "file_1_file_1_jg10373.t1"; gene_id "file_1_file_1_jg10373";
dsecASM438219v1_3	AUGUSTUS	exon	16511207	16511465	.	+	.	transcript_id "file_1_file_1_jg10373.t1"; gene_id "file_1_file_1_jg10373";
dsecASM438219v1_3	AUGUSTUS	intron	16511466	16511532	.	+	.	transcript_id "file_1_file_1_jg10373.t1"; gene_id "file_1_file_1_jg10373";
dsecASM438219v1_3	AUGUSTUS	transcript	16510074	16512015	.	+	.	transcript_id "file_1_file_1_jg10373.t1"; gene_id "file_1_file_1_jg10373"
dsecASM438219v1_3	AUGUSTUS	gene	16510074	16512015	.	+	.	jg10373
dsecASM438219v1_3	AUGUSTUS	CDS	16511533	16512015	1	+	0	transcript_id "file_1_file_1_jg10373.t1"; gene_id "file_1_file_1_jg10373";
dsecASM438219v1_3	AUGUSTUS	exon	16511533	16512015	.	+	.	transcript_id "file_1_file_1_jg10373.t1"; gene_id "file_1_file_1_jg10373";
dsecASM438219v1_3	AUGUSTUS	stop_codon	16512013	16512015	.	+	0	transcript_id "file_1_file_1_jg10373.t1"; gene_id "file_1_file_1_jg10373";
dsecASM438219v1_5	AUGUSTUS	stop_codon	11454547	11454549	.	-	0	transcript_id "file_1_file_1_jg4374.t1"; gene_id "file_1_file_1_jg4374";
dsecASM438219v1_5	AUGUSTUS	CDS	11454547	11454792	1	-	0	transcript_id "file_1_file_1_jg4374.t1"; gene_id "file_1_file_1_jg4374";
dsecASM438219v1_5	AUGUSTUS	exon	11454547	11454792	.	-	.	transcript_id "file_1_file_1_jg4374.t1"; gene_id "file_1_file_1_jg4374";
dsecASM438219v1_5	AUGUSTUS	transcript	11454547	11454792	.	-	.	transcript_id "file_1_file_1_jg4374.t1"; gene_id "file_1_file_1_jg4374"
dsecASM438219v1_5	AUGUSTUS	gene	11454547	11454792	.	-	.	jg4374
dsecASM438219v1_5	AUGUSTUS	start_codon	11454790	11454792	.	-	0	transcript_id "file_1_file_1_jg4374.t1"; gene_id "file_1_file_1_jg4374";
dsecASM438219v1_5	AUGUSTUS	start_codon	16740376	16740378	.	+	0	transcript_id "file_1_file_1_jg4948.t1"; gene_id "file_1_file_1_jg4948";
dsecASM438219v1_5	AUGUSTUS	CDS	16740376	16742400	1	+	0	transcript_id "file_1_file_1_jg4948.t1"; gene_id "file_1_file_1_jg4948";
dsecASM438219v1_5	AUGUSTUS	exon	16740376	16742400	.	+	.	transcript_id "file_1_file_1_jg4948.t1"; gene_id "file_1_file_1_jg4948";
dsecASM438219v1_5	AUGUSTUS	transcript	16740376	16742400	.	+	.	transcript_id "file_1_file_1_jg4948.t1"; gene_id "file_1_file_1_jg4948"
dsecASM438219v1_5	AUGUSTUS	gene	16740376	16742400	.	+	.	jg4948
dsecASM438219v1_5	AUGUSTUS	stop_codon	16742398	16742400	.	+	0	transcript_id "file_1_file_1_jg4948.t1"; gene_id "file_1_file_1_jg4948";
dsecASM438219v1_2	AUGUSTUS	stop_codon	12193117	12193119	.	-	0	transcript_id "file_1_file_1_jg7286.t1"; gene_id "file_1_file_1_jg7286";
dsecASM438219v1_2	AUGUSTUS	CDS	12193117	12193371	1	-	0	transcript_id "file_1_file_1_jg7286.t1"; gene_id "file_1_file_1_jg7286";
dsecASM438219v1_2	AUGUSTUS	exon	12193117	12193371	.	-	.	transcript_id "file_1_file_1_jg7286.t1"; gene_id "file_1_file_1_jg7286";
dsecASM438219v1_2	AUGUSTUS	intron	12193372	12193434	.	-	.	transcript_id "file_1_file_1_jg7286.t1"; gene_id "file_1_file_1_jg7286";
dsecASM438219v1_2	AUGUSTUS	CDS	12193435	12193725	1	-	0	transcript_id "file_1_file_1_jg7286.t1"; gene_id "file_1_file_1_jg7286";
dsecASM438219v1_2	AUGUSTUS	exon	12193435	12193725	.	-	.	transcript_id "file_1_file_1_jg7286.t1"; gene_id "file_1_file_1_jg7286";
dsecASM438219v1_2	AUGUSTUS	intron	12193726	12193791	.	-	.	transcript_id "file_1_file_1_jg7286.t1"; gene_id "file_1_file_1_jg7286";
dsecASM438219v1_2	AUGUSTUS	CDS	12193792	12194249	1	-	2	transcript_id "file_1_file_1_jg7286.t1"; gene_id "file_1_file_1_jg7286";
dsecASM438219v1_2	AUGUSTUS	exon	12193792	12194249	.	-	.	transcript_id "file_1_file_1_jg7286.t1"; gene_id "file_1_file_1_jg7286";
dsecASM438219v1_2	AUGUSTUS	intron	12194250	12198055	.	-	.	transcript_id "file_1_file_1_jg7286.t1"; gene_id "file_1_file_1_jg7286";
dsecASM438219v1_2	AUGUSTUS	CDS	12198056	12198076	1	-	2	transcript_id "file_1_file_1_jg7286.t1"; gene_id "file_1_file_1_jg7286";
dsecASM438219v1_2	AUGUSTUS	exon	12198056	12198076	.	-	.	transcript_id "file_1_file_1_jg7286.t1"; gene_id "file_1_file_1_jg7286";
dsecASM438219v1_2	AUGUSTUS	intron	12198077	12199288	.	-	.	transcript_id "file_1_file_1_jg7286.t1"; gene_id "file_1_file_1_jg7286";
dsecASM438219v1_2	AUGUSTUS	transcript	12193117	12199337	.	-	.	transcript_id "file_1_file_1_jg7286.t1"; gene_id "file_1_file_1_jg7286"
dsecASM438219v1_2	AUGUSTUS	gene	12193117	12199337	.	-	.	jg7286
dsecASM438219v1_2	AUGUSTUS	CDS	12199289	12199337	0.92	-	0	transcript_id "file_1_file_1_jg7286.t1"; gene_id "file_1_file_1_jg7286";
dsecASM438219v1_2	AUGUSTUS	exon	12199289	12199337	.	-	.	transcript_id "file_1_file_1_jg7286.t1"; gene_id "file_1_file_1_jg7286";
dsecASM438219v1_2	AUGUSTUS	start_codon	12199335	12199337	.	-	0	transcript_id "file_1_file_1_jg7286.t1"; gene_id "file_1_file_1_jg7286";
dsecASM438219v1_1	AUGUSTUS	start_codon	3546004	3546006	.	+	0	transcript_id "file_1_file_1_jg12517.t1"; gene_id "file_1_file_1_jg12517";
dsecASM438219v1_1	AUGUSTUS	CDS	3546004	3546072	1	+	0	transcript_id "file_1_file_1_jg12517.t1"; gene_id "file_1_file_1_jg12517";
dsecASM438219v1_1	AUGUSTUS	exon	3546004	3546072	.	+	.	transcript_id "file_1_file_1_jg12517.t1"; gene_id "file_1_file_1_jg12517";
dsecASM438219v1_1	AUGUSTUS	intron	3546073	3546135	.	+	.	transcript_id "file_1_file_1_jg12517.t1"; gene_id "file_1_file_1_jg12517";
dsecASM438219v1_1	AUGUSTUS	CDS	3546136	3546316	1	+	0	transcript_id "file_1_file_1_jg12517.t1"; gene_id "file_1_file_1_jg12517";
dsecASM438219v1_1	AUGUSTUS	exon	3546136	3546316	.	+	.	transcript_id "file_1_file_1_jg12517.t1"; gene_id "file_1_file_1_jg12517";
dsecASM438219v1_1	AUGUSTUS	intron	3546317	3546381	.	+	.	transcript_id "file_1_file_1_jg12517.t1"; gene_id "file_1_file_1_jg12517";
dsecASM438219v1_1	AUGUSTUS	CDS	3546382	3547447	1	+	2	transcript_id "file_1_file_1_jg12517.t1"; gene_id "file_1_file_1_jg12517";
dsecASM438219v1_1	AUGUSTUS	exon	3546382	3547447	.	+	.	transcript_id "file_1_file_1_jg12517.t1"; gene_id "file_1_file_1_jg12517";
dsecASM438219v1_1	AUGUSTUS	intron	3547448	3547510	.	+	.	transcript_id "file_1_file_1_jg12517.t1"; gene_id "file_1_file_1_jg12517";
dsecASM438219v1_1	AUGUSTUS	CDS	3547511	3547607	1	+	1	transcript_id "file_1_file_1_jg12517.t1"; gene_id "file_1_file_1_jg12517";
dsecASM438219v1_1	AUGUSTUS	exon	3547511	3547607	.	+	.	transcript_id "file_1_file_1_jg12517.t1"; gene_id "file_1_file_1_jg12517";
dsecASM438219v1_1	AUGUSTUS	intron	3547608	3547745	.	+	.	transcript_id "file_1_file_1_jg12517.t1"; gene_id "file_1_file_1_jg12517";
dsecASM438219v1_1	AUGUSTUS	CDS	3547746	3548412	1	+	0	transcript_id "file_1_file_1_jg12517.t1"; gene_id "file_1_file_1_jg12517";
dsecASM438219v1_1	AUGUSTUS	exon	3547746	3548412	.	+	.	transcript_id "file_1_file_1_jg12517.t1"; gene_id "file_1_file_1_jg12517";
dsecASM438219v1_1	AUGUSTUS	intron	3548413	3548571	.	+	.	transcript_id "file_1_file_1_jg12517.t1"; gene_id "file_1_file_1_jg12517";
dsecASM438219v1_1	AUGUSTUS	transcript	3546004	3548765	.	+	.	transcript_id "file_1_file_1_jg12517.t1"; gene_id "file_1_file_1_jg12517"
dsecASM438219v1_1	AUGUSTUS	gene	3546004	3548765	.	+	.	jg12517
dsecASM438219v1_1	AUGUSTUS	CDS	3548572	3548765	1	+	2	transcript_id "file_1_file_1_jg12517.t1"; gene_id "file_1_file_1_jg12517";
dsecASM438219v1_1	AUGUSTUS	exon	3548572	3548765	.	+	.	transcript_id "file_1_file_1_jg12517.t1"; gene_id "file_1_file_1_jg12517";
dsecASM438219v1_1	AUGUSTUS	stop_codon	3548763	3548765	.	+	0	transcript_id "file_1_file_1_jg12517.t1"; gene_id "file_1_file_1_jg12517";
dsecASM438219v1_67	AUGUSTUS	start_codon	9757	9759	.	+	0	transcript_id "file_1_file_1_jg15263.t1"; gene_id "file_1_file_1_jg15263";
dsecASM438219v1_67	AUGUSTUS	CDS	9757	9795	0.87	+	0	transcript_id "file_1_file_1_jg15263.t1"; gene_id "file_1_file_1_jg15263";
dsecASM438219v1_67	AUGUSTUS	exon	9757	9795	.	+	.	transcript_id "file_1_file_1_jg15263.t1"; gene_id "file_1_file_1_jg15263";
dsecASM438219v1_67	AUGUSTUS	intron	9796	10221	.	+	.	transcript_id "file_1_file_1_jg15263.t1"; gene_id "file_1_file_1_jg15263";
dsecASM438219v1_67	AUGUSTUS	CDS	10222	10247	1	+	0	transcript_id "file_1_file_1_jg15263.t1"; gene_id "file_1_file_1_jg15263";
dsecASM438219v1_67	AUGUSTUS	exon	10222	10247	.	+	.	transcript_id "file_1_file_1_jg15263.t1"; gene_id "file_1_file_1_jg15263";
dsecASM438219v1_67	AUGUSTUS	intron	10248	10305	.	+	.	transcript_id "file_1_file_1_jg15263.t1"; gene_id "file_1_file_1_jg15263";
dsecASM438219v1_67	AUGUSTUS	CDS	10306	10334	1	+	1	transcript_id "file_1_file_1_jg15263.t1"; gene_id "file_1_file_1_jg15263";
dsecASM438219v1_67	AUGUSTUS	exon	10306	10334	.	+	.	transcript_id "file_1_file_1_jg15263.t1"; gene_id "file_1_file_1_jg15263";
dsecASM438219v1_67	AUGUSTUS	intron	10335	10387	.	+	.	transcript_id "file_1_file_1_jg15263.t1"; gene_id "file_1_file_1_jg15263";
dsecASM438219v1_67	AUGUSTUS	CDS	10388	10395	1	+	2	transcript_id "file_1_file_1_jg15263.t1"; gene_id "file_1_file_1_jg15263";
dsecASM438219v1_67	AUGUSTUS	exon	10388	10395	.	+	.	transcript_id "file_1_file_1_jg15263.t1"; gene_id "file_1_file_1_jg15263";
dsecASM438219v1_67	AUGUSTUS	intron	10396	10453	.	+	.	transcript_id "file_1_file_1_jg15263.t1"; gene_id "file_1_file_1_jg15263";
dsecASM438219v1_67	AUGUSTUS	CDS	10454	10471	1	+	0	transcript_id "file_1_file_1_jg15263.t1"; gene_id "file_1_file_1_jg15263";
dsecASM438219v1_67	AUGUSTUS	exon	10454	10471	.	+	.	transcript_id "file_1_file_1_jg15263.t1"; gene_id "file_1_file_1_jg15263";
dsecASM438219v1_67	AUGUSTUS	intron	10472	10524	.	+	.	transcript_id "file_1_file_1_jg15263.t1"; gene_id "file_1_file_1_jg15263";
dsecASM438219v1_67	AUGUSTUS	CDS	10525	10607	0.99	+	0	transcript_id "file_1_file_1_jg15263.t1"; gene_id "file_1_file_1_jg15263";
dsecASM438219v1_67	AUGUSTUS	exon	10525	10607	.	+	.	transcript_id "file_1_file_1_jg15263.t1"; gene_id "file_1_file_1_jg15263";
dsecASM438219v1_67	AUGUSTUS	intron	10608	10670	.	+	.	transcript_id "file_1_file_1_jg15263.t1"; gene_id "file_1_file_1_jg15263";
dsecASM438219v1_67	AUGUSTUS	transcript	9757	10689	.	+	.	transcript_id "file_1_file_1_jg15263.t1"; gene_id "file_1_file_1_jg15263"
dsecASM438219v1_67	AUGUSTUS	gene	9757	10689	.	+	.	jg15263
dsecASM438219v1_67	AUGUSTUS	CDS	10671	10689	0.99	+	1	transcript_id "file_1_file_1_jg15263.t1"; gene_id "file_1_file_1_jg15263";
dsecASM438219v1_67	AUGUSTUS	exon	10671	10689	.	+	.	transcript_id "file_1_file_1_jg15263.t1"; gene_id "file_1_file_1_jg15263";
dsecASM438219v1_67	AUGUSTUS	stop_codon	10687	10689	.	+	0	transcript_id "file_1_file_1_jg15263.t1"; gene_id "file_1_file_1_jg15263";
dsecASM438219v1_1	AUGUSTUS	start_codon	13959979	13959981	.	+	0	transcript_id "file_1_file_1_jg14107.t1"; gene_id "file_1_file_1_jg14107";
dsecASM438219v1_1	AUGUSTUS	CDS	13959979	13960728	1	+	0	transcript_id "file_1_file_1_jg14107.t1"; gene_id "file_1_file_1_jg14107";
dsecASM438219v1_1	AUGUSTUS	exon	13959979	13960728	.	+	.	transcript_id "file_1_file_1_jg14107.t1"; gene_id "file_1_file_1_jg14107";
dsecASM438219v1_1	AUGUSTUS	transcript	13959979	13960728	.	+	.	transcript_id "file_1_file_1_jg14107.t1"; gene_id "file_1_file_1_jg14107"
dsecASM438219v1_1	AUGUSTUS	gene	13959979	13960728	.	+	.	jg14107
dsecASM438219v1_1	AUGUSTUS	stop_codon	13960726	13960728	.	+	0	transcript_id "file_1_file_1_jg14107.t1"; gene_id "file_1_file_1_jg14107";
dsecASM438219v1_3	AUGUSTUS	start_codon	3151784	3151786	.	+	0	transcript_id "file_1_file_1_jg8693.t1"; gene_id "file_1_file_1_jg8693";
dsecASM438219v1_3	AUGUSTUS	CDS	3151784	3152015	1	+	0	transcript_id "file_1_file_1_jg8693.t1"; gene_id "file_1_file_1_jg8693";
dsecASM438219v1_3	AUGUSTUS	exon	3151784	3152015	.	+	.	transcript_id "file_1_file_1_jg8693.t1"; gene_id "file_1_file_1_jg8693";
dsecASM438219v1_3	AUGUSTUS	intron	3152016	3152076	.	+	.	transcript_id "file_1_file_1_jg8693.t1"; gene_id "file_1_file_1_jg8693";
dsecASM438219v1_3	AUGUSTUS	transcript	3151784	3153029	.	+	.	transcript_id "file_1_file_1_jg8693.t1"; gene_id "file_1_file_1_jg8693"
dsecASM438219v1_3	AUGUSTUS	gene	3151784	3153029	.	+	.	jg8693
dsecASM438219v1_3	AUGUSTUS	CDS	3152077	3153029	1	+	2	transcript_id "file_1_file_1_jg8693.t1"; gene_id "file_1_file_1_jg8693";
dsecASM438219v1_3	AUGUSTUS	exon	3152077	3153029	.	+	.	transcript_id "file_1_file_1_jg8693.t1"; gene_id "file_1_file_1_jg8693";
dsecASM438219v1_3	AUGUSTUS	stop_codon	3153027	3153029	.	+	0	transcript_id "file_1_file_1_jg8693.t1"; gene_id "file_1_file_1_jg8693";
dsecASM438219v1_5	AUGUSTUS	stop_codon	14949680	14949682	.	-	0	transcript_id "file_1_file_1_jg4724.t1"; gene_id "file_1_file_1_jg4724";
dsecASM438219v1_5	AUGUSTUS	CDS	14949680	14950114	1	-	0	transcript_id "file_1_file_1_jg4724.t1"; gene_id "file_1_file_1_jg4724";
dsecASM438219v1_5	AUGUSTUS	exon	14949680	14950114	.	-	.	transcript_id "file_1_file_1_jg4724.t1"; gene_id "file_1_file_1_jg4724";
dsecASM438219v1_5	AUGUSTUS	transcript	14949680	14950114	.	-	.	transcript_id "file_1_file_1_jg4724.t1"; gene_id "file_1_file_1_jg4724"
dsecASM438219v1_5	AUGUSTUS	gene	14949680	14950114	.	-	.	jg4724
dsecASM438219v1_5	AUGUSTUS	start_codon	14950112	14950114	.	-	0	transcript_id "file_1_file_1_jg4724.t1"; gene_id "file_1_file_1_jg4724";
dsecASM438219v1_3	AUGUSTUS	start_codon	23288915	23288917	.	+	0	transcript_id "file_1_file_1_jg11362.t1"; gene_id "file_1_file_1_jg11362";
dsecASM438219v1_3	AUGUSTUS	CDS	23288915	23289112	1	+	0	transcript_id "file_1_file_1_jg11362.t1"; gene_id "file_1_file_1_jg11362";
dsecASM438219v1_3	AUGUSTUS	exon	23288915	23289112	.	+	.	transcript_id "file_1_file_1_jg11362.t1"; gene_id "file_1_file_1_jg11362";
dsecASM438219v1_3	AUGUSTUS	intron	23289113	23289172	.	+	.	transcript_id "file_1_file_1_jg11362.t1"; gene_id "file_1_file_1_jg11362";
dsecASM438219v1_3	AUGUSTUS	CDS	23289173	23289234	1	+	0	transcript_id "file_1_file_1_jg11362.t1"; gene_id "file_1_file_1_jg11362";
dsecASM438219v1_3	AUGUSTUS	exon	23289173	23289234	.	+	.	transcript_id "file_1_file_1_jg11362.t1"; gene_id "file_1_file_1_jg11362";
dsecASM438219v1_3	AUGUSTUS	intron	23289235	23289379	.	+	.	transcript_id "file_1_file_1_jg11362.t1"; gene_id "file_1_file_1_jg11362";
dsecASM438219v1_3	AUGUSTUS	CDS	23289380	23289724	1	+	1	transcript_id "file_1_file_1_jg11362.t1"; gene_id "file_1_file_1_jg11362";
dsecASM438219v1_3	AUGUSTUS	exon	23289380	23289724	.	+	.	transcript_id "file_1_file_1_jg11362.t1"; gene_id "file_1_file_1_jg11362";
dsecASM438219v1_3	AUGUSTUS	intron	23289725	23289778	.	+	.	transcript_id "file_1_file_1_jg11362.t1"; gene_id "file_1_file_1_jg11362";
dsecASM438219v1_3	AUGUSTUS	CDS	23289779	23290599	1	+	1	transcript_id "file_1_file_1_jg11362.t1"; gene_id "file_1_file_1_jg11362";
dsecASM438219v1_3	AUGUSTUS	exon	23289779	23290599	.	+	.	transcript_id "file_1_file_1_jg11362.t1"; gene_id "file_1_file_1_jg11362";
dsecASM438219v1_3	AUGUSTUS	intron	23290600	23290653	.	+	.	transcript_id "file_1_file_1_jg11362.t1"; gene_id "file_1_file_1_jg11362";
dsecASM438219v1_3	AUGUSTUS	CDS	23290654	23290915	1	+	2	transcript_id "file_1_file_1_jg11362.t1"; gene_id "file_1_file_1_jg11362";
dsecASM438219v1_3	AUGUSTUS	exon	23290654	23290915	.	+	.	transcript_id "file_1_file_1_jg11362.t1"; gene_id "file_1_file_1_jg11362";
dsecASM438219v1_3	AUGUSTUS	intron	23290916	23290968	.	+	.	transcript_id "file_1_file_1_jg11362.t1"; gene_id "file_1_file_1_jg11362";
dsecASM438219v1_3	AUGUSTUS	CDS	23290969	23291537	1	+	1	transcript_id "file_1_file_1_jg11362.t1"; gene_id "file_1_file_1_jg11362";
dsecASM438219v1_3	AUGUSTUS	exon	23290969	23291537	.	+	.	transcript_id "file_1_file_1_jg11362.t1"; gene_id "file_1_file_1_jg11362";
dsecASM438219v1_3	AUGUSTUS	intron	23291538	23291597	.	+	.	transcript_id "file_1_file_1_jg11362.t1"; gene_id "file_1_file_1_jg11362";
dsecASM438219v1_3	AUGUSTUS	transcript	23288915	23292544	.	+	.	transcript_id "file_1_file_1_jg11362.t1"; gene_id "file_1_file_1_jg11362"
dsecASM438219v1_3	AUGUSTUS	gene	23288915	23292544	.	+	.	jg11362
dsecASM438219v1_3	AUGUSTUS	CDS	23291598	23292544	1	+	2	transcript_id "file_1_file_1_jg11362.t1"; gene_id "file_1_file_1_jg11362";
dsecASM438219v1_3	AUGUSTUS	exon	23291598	23292544	.	+	.	transcript_id "file_1_file_1_jg11362.t1"; gene_id "file_1_file_1_jg11362";
dsecASM438219v1_3	AUGUSTUS	stop_codon	23292542	23292544	.	+	0	transcript_id "file_1_file_1_jg11362.t1"; gene_id "file_1_file_1_jg11362";
dsecASM438219v1_3	AUGUSTUS	stop_codon	4968613	4968615	.	-	0	transcript_id "file_1_file_1_jg8932.t1"; gene_id "file_1_file_1_jg8932";
dsecASM438219v1_3	AUGUSTUS	CDS	4968613	4969293	1	-	0	transcript_id "file_1_file_1_jg8932.t1"; gene_id "file_1_file_1_jg8932";
dsecASM438219v1_3	AUGUSTUS	exon	4968613	4969293	.	-	.	transcript_id "file_1_file_1_jg8932.t1"; gene_id "file_1_file_1_jg8932";
dsecASM438219v1_3	AUGUSTUS	intron	4969294	4969727	.	-	.	transcript_id "file_1_file_1_jg8932.t1"; gene_id "file_1_file_1_jg8932";
dsecASM438219v1_3	AUGUSTUS	transcript	4968613	4969778	.	-	.	transcript_id "file_1_file_1_jg8932.t1"; gene_id "file_1_file_1_jg8932"
dsecASM438219v1_3	AUGUSTUS	gene	4968613	4969778	.	-	.	jg8932
dsecASM438219v1_3	AUGUSTUS	CDS	4969728	4969778	1	-	0	transcript_id "file_1_file_1_jg8932.t1"; gene_id "file_1_file_1_jg8932";
dsecASM438219v1_3	AUGUSTUS	exon	4969728	4969778	.	-	.	transcript_id "file_1_file_1_jg8932.t1"; gene_id "file_1_file_1_jg8932";
dsecASM438219v1_3	AUGUSTUS	start_codon	4969776	4969778	.	-	0	transcript_id "file_1_file_1_jg8932.t1"; gene_id "file_1_file_1_jg8932";
dsecASM438219v1_1	AUGUSTUS	start_codon	4070726	4070728	.	+	0	transcript_id "file_1_file_1_jg12604.t1"; gene_id "file_1_file_1_jg12604";
dsecASM438219v1_1	AUGUSTUS	CDS	4070726	4070857	1	+	0	transcript_id "file_1_file_1_jg12604.t1"; gene_id "file_1_file_1_jg12604";
dsecASM438219v1_1	AUGUSTUS	exon	4070726	4070857	.	+	.	transcript_id "file_1_file_1_jg12604.t1"; gene_id "file_1_file_1_jg12604";
dsecASM438219v1_1	AUGUSTUS	intron	4070858	4070914	.	+	.	transcript_id "file_1_file_1_jg12604.t1"; gene_id "file_1_file_1_jg12604";
dsecASM438219v1_1	AUGUSTUS	CDS	4070915	4071144	1	+	0	transcript_id "file_1_file_1_jg12604.t1"; gene_id "file_1_file_1_jg12604";
dsecASM438219v1_1	AUGUSTUS	exon	4070915	4071144	.	+	.	transcript_id "file_1_file_1_jg12604.t1"; gene_id "file_1_file_1_jg12604";
dsecASM438219v1_1	AUGUSTUS	intron	4071145	4071201	.	+	.	transcript_id "file_1_file_1_jg12604.t1"; gene_id "file_1_file_1_jg12604";
dsecASM438219v1_1	AUGUSTUS	CDS	4071202	4071446	1	+	1	transcript_id "file_1_file_1_jg12604.t1"; gene_id "file_1_file_1_jg12604";
dsecASM438219v1_1	AUGUSTUS	exon	4071202	4071446	.	+	.	transcript_id "file_1_file_1_jg12604.t1"; gene_id "file_1_file_1_jg12604";
dsecASM438219v1_1	AUGUSTUS	intron	4071447	4071503	.	+	.	transcript_id "file_1_file_1_jg12604.t1"; gene_id "file_1_file_1_jg12604";
dsecASM438219v1_1	AUGUSTUS	CDS	4071504	4071751	1	+	2	transcript_id "file_1_file_1_jg12604.t1"; gene_id "file_1_file_1_jg12604";
dsecASM438219v1_1	AUGUSTUS	exon	4071504	4071751	.	+	.	transcript_id "file_1_file_1_jg12604.t1"; gene_id "file_1_file_1_jg12604";
dsecASM438219v1_1	AUGUSTUS	intron	4071752	4071807	.	+	.	transcript_id "file_1_file_1_jg12604.t1"; gene_id "file_1_file_1_jg12604";
dsecASM438219v1_1	AUGUSTUS	CDS	4071808	4072252	1	+	0	transcript_id "file_1_file_1_jg12604.t1"; gene_id "file_1_file_1_jg12604";
dsecASM438219v1_1	AUGUSTUS	exon	4071808	4072252	.	+	.	transcript_id "file_1_file_1_jg12604.t1"; gene_id "file_1_file_1_jg12604";
dsecASM438219v1_1	AUGUSTUS	intron	4072253	4072322	.	+	.	transcript_id "file_1_file_1_jg12604.t1"; gene_id "file_1_file_1_jg12604";
dsecASM438219v1_1	AUGUSTUS	CDS	4072323	4072439	1	+	2	transcript_id "file_1_file_1_jg12604.t1"; gene_id "file_1_file_1_jg12604";
dsecASM438219v1_1	AUGUSTUS	exon	4072323	4072439	.	+	.	transcript_id "file_1_file_1_jg12604.t1"; gene_id "file_1_file_1_jg12604";
dsecASM438219v1_1	AUGUSTUS	intron	4072440	4072496	.	+	.	transcript_id "file_1_file_1_jg12604.t1"; gene_id "file_1_file_1_jg12604";
dsecASM438219v1_1	AUGUSTUS	CDS	4072497	4072901	1	+	2	transcript_id "file_1_file_1_jg12604.t1"; gene_id "file_1_file_1_jg12604";
dsecASM438219v1_1	AUGUSTUS	exon	4072497	4072901	.	+	.	transcript_id "file_1_file_1_jg12604.t1"; gene_id "file_1_file_1_jg12604";
dsecASM438219v1_1	AUGUSTUS	intron	4072902	4072956	.	+	.	transcript_id "file_1_file_1_jg12604.t1"; gene_id "file_1_file_1_jg12604";
dsecASM438219v1_1	AUGUSTUS	CDS	4072957	4073035	1	+	2	transcript_id "file_1_file_1_jg12604.t1"; gene_id "file_1_file_1_jg12604";
dsecASM438219v1_1	AUGUSTUS	exon	4072957	4073035	.	+	.	transcript_id "file_1_file_1_jg12604.t1"; gene_id "file_1_file_1_jg12604";
dsecASM438219v1_1	AUGUSTUS	intron	4073036	4073102	.	+	.	transcript_id "file_1_file_1_jg12604.t1"; gene_id "file_1_file_1_jg12604";
dsecASM438219v1_1	AUGUSTUS	CDS	4073103	4073189	1	+	1	transcript_id "file_1_file_1_jg12604.t1"; gene_id "file_1_file_1_jg12604";
dsecASM438219v1_1	AUGUSTUS	exon	4073103	4073189	.	+	.	transcript_id "file_1_file_1_jg12604.t1"; gene_id "file_1_file_1_jg12604";
dsecASM438219v1_1	AUGUSTUS	intron	4073190	4073249	.	+	.	transcript_id "file_1_file_1_jg12604.t1"; gene_id "file_1_file_1_jg12604";
dsecASM438219v1_1	AUGUSTUS	CDS	4073250	4073397	0.77	+	1	transcript_id "file_1_file_1_jg12604.t1"; gene_id "file_1_file_1_jg12604";
dsecASM438219v1_1	AUGUSTUS	exon	4073250	4073397	.	+	.	transcript_id "file_1_file_1_jg12604.t1"; gene_id "file_1_file_1_jg12604";
dsecASM438219v1_1	AUGUSTUS	intron	4073398	4074081	.	+	.	transcript_id "file_1_file_1_jg12604.t1"; gene_id "file_1_file_1_jg12604";
dsecASM438219v1_1	AUGUSTUS	CDS	4074082	4075934	0.38	+	0	transcript_id "file_1_file_1_jg12604.t1"; gene_id "file_1_file_1_jg12604";
dsecASM438219v1_1	AUGUSTUS	exon	4074082	4075934	.	+	.	transcript_id "file_1_file_1_jg12604.t1"; gene_id "file_1_file_1_jg12604";
dsecASM438219v1_1	AUGUSTUS	intron	4075935	4075995	.	+	.	transcript_id "file_1_file_1_jg12604.t1"; gene_id "file_1_file_1_jg12604";
dsecASM438219v1_1	AUGUSTUS	CDS	4075996	4077090	1	+	1	transcript_id "file_1_file_1_jg12604.t1"; gene_id "file_1_file_1_jg12604";
dsecASM438219v1_1	AUGUSTUS	exon	4075996	4077090	.	+	.	transcript_id "file_1_file_1_jg12604.t1"; gene_id "file_1_file_1_jg12604";
dsecASM438219v1_1	AUGUSTUS	intron	4077091	4077151	.	+	.	transcript_id "file_1_file_1_jg12604.t1"; gene_id "file_1_file_1_jg12604";
dsecASM438219v1_1	AUGUSTUS	transcript	4070726	4077767	.	+	.	transcript_id "file_1_file_1_jg12604.t1"; gene_id "file_1_file_1_jg12604"
dsecASM438219v1_1	AUGUSTUS	gene	4070726	4077767	.	+	.	jg12604
dsecASM438219v1_1	AUGUSTUS	CDS	4077152	4077767	1	+	1	transcript_id "file_1_file_1_jg12604.t1"; gene_id "file_1_file_1_jg12604";
dsecASM438219v1_1	AUGUSTUS	exon	4077152	4077767	.	+	.	transcript_id "file_1_file_1_jg12604.t1"; gene_id "file_1_file_1_jg12604";
dsecASM438219v1_1	AUGUSTUS	stop_codon	4077765	4077767	.	+	0	transcript_id "file_1_file_1_jg12604.t1"; gene_id "file_1_file_1_jg12604";
dsecASM438219v1_2	AUGUSTUS	stop_codon	21716507	21716509	.	-	0	transcript_id "file_1_file_1_jg8457.t1"; gene_id "file_1_file_1_jg8457";
dsecASM438219v1_2	AUGUSTUS	CDS	21716507	21718738	1	-	0	transcript_id "file_1_file_1_jg8457.t1"; gene_id "file_1_file_1_jg8457";
dsecASM438219v1_2	AUGUSTUS	exon	21716507	21718738	.	-	.	transcript_id "file_1_file_1_jg8457.t1"; gene_id "file_1_file_1_jg8457";
dsecASM438219v1_2	AUGUSTUS	intron	21718739	21718960	.	-	.	transcript_id "file_1_file_1_jg8457.t1"; gene_id "file_1_file_1_jg8457";
dsecASM438219v1_2	AUGUSTUS	transcript	21716507	21721015	.	-	.	transcript_id "file_1_file_1_jg8457.t1"; gene_id "file_1_file_1_jg8457"
dsecASM438219v1_2	AUGUSTUS	gene	21716507	21721015	.	-	.	jg8457
dsecASM438219v1_2	AUGUSTUS	CDS	21718961	21721015	1	-	0	transcript_id "file_1_file_1_jg8457.t1"; gene_id "file_1_file_1_jg8457";
dsecASM438219v1_2	AUGUSTUS	exon	21718961	21721015	.	-	.	transcript_id "file_1_file_1_jg8457.t1"; gene_id "file_1_file_1_jg8457";
dsecASM438219v1_2	AUGUSTUS	start_codon	21721013	21721015	.	-	0	transcript_id "file_1_file_1_jg8457.t1"; gene_id "file_1_file_1_jg8457";
dsecASM438219v1_102	AUGUSTUS	start_codon	11048	11050	.	+	0	transcript_id "file_1_file_1_jg3073.t1"; gene_id "file_1_file_1_jg3073";
dsecASM438219v1_102	AUGUSTUS	CDS	11048	11690	1	+	0	transcript_id "file_1_file_1_jg3073.t1"; gene_id "file_1_file_1_jg3073";
dsecASM438219v1_102	AUGUSTUS	exon	11048	11690	.	+	.	transcript_id "file_1_file_1_jg3073.t1"; gene_id "file_1_file_1_jg3073";
dsecASM438219v1_102	AUGUSTUS	intron	11691	11747	.	+	.	transcript_id "file_1_file_1_jg3073.t1"; gene_id "file_1_file_1_jg3073";
dsecASM438219v1_102	AUGUSTUS	CDS	11748	12234	0.72	+	2	transcript_id "file_1_file_1_jg3073.t1"; gene_id "file_1_file_1_jg3073";
dsecASM438219v1_102	AUGUSTUS	exon	11748	12234	.	+	.	transcript_id "file_1_file_1_jg3073.t1"; gene_id "file_1_file_1_jg3073";
dsecASM438219v1_102	AUGUSTUS	intron	12235	12303	.	+	.	transcript_id "file_1_file_1_jg3073.t1"; gene_id "file_1_file_1_jg3073";
dsecASM438219v1_102	AUGUSTUS	CDS	12304	12355	0.96	+	1	transcript_id "file_1_file_1_jg3073.t1"; gene_id "file_1_file_1_jg3073";
dsecASM438219v1_102	AUGUSTUS	exon	12304	12355	.	+	.	transcript_id "file_1_file_1_jg3073.t1"; gene_id "file_1_file_1_jg3073";
dsecASM438219v1_102	AUGUSTUS	intron	12356	12473	.	+	.	transcript_id "file_1_file_1_jg3073.t1"; gene_id "file_1_file_1_jg3073";
dsecASM438219v1_102	AUGUSTUS	CDS	12474	12643	1	+	0	transcript_id "file_1_file_1_jg3073.t1"; gene_id "file_1_file_1_jg3073";
dsecASM438219v1_102	AUGUSTUS	exon	12474	12643	.	+	.	transcript_id "file_1_file_1_jg3073.t1"; gene_id "file_1_file_1_jg3073";
dsecASM438219v1_102	AUGUSTUS	intron	12644	12697	.	+	.	transcript_id "file_1_file_1_jg3073.t1"; gene_id "file_1_file_1_jg3073";
dsecASM438219v1_102	AUGUSTUS	CDS	12698	12853	1	+	1	transcript_id "file_1_file_1_jg3073.t1"; gene_id "file_1_file_1_jg3073";
dsecASM438219v1_102	AUGUSTUS	exon	12698	12853	.	+	.	transcript_id "file_1_file_1_jg3073.t1"; gene_id "file_1_file_1_jg3073";
dsecASM438219v1_102	AUGUSTUS	intron	12854	12910	.	+	.	transcript_id "file_1_file_1_jg3073.t1"; gene_id "file_1_file_1_jg3073";
dsecASM438219v1_102	AUGUSTUS	CDS	12911	13061	1	+	1	transcript_id "file_1_file_1_jg3073.t1"; gene_id "file_1_file_1_jg3073";
dsecASM438219v1_102	AUGUSTUS	exon	12911	13061	.	+	.	transcript_id "file_1_file_1_jg3073.t1"; gene_id "file_1_file_1_jg3073";
dsecASM438219v1_102	AUGUSTUS	intron	13062	13121	.	+	.	transcript_id "file_1_file_1_jg3073.t1"; gene_id "file_1_file_1_jg3073";
dsecASM438219v1_102	AUGUSTUS	CDS	13122	13263	1	+	0	transcript_id "file_1_file_1_jg3073.t1"; gene_id "file_1_file_1_jg3073";
dsecASM438219v1_102	AUGUSTUS	exon	13122	13263	.	+	.	transcript_id "file_1_file_1_jg3073.t1"; gene_id "file_1_file_1_jg3073";
dsecASM438219v1_102	AUGUSTUS	intron	13264	13333	.	+	.	transcript_id "file_1_file_1_jg3073.t1"; gene_id "file_1_file_1_jg3073";
dsecASM438219v1_102	AUGUSTUS	CDS	13334	13360	1	+	2	transcript_id "file_1_file_1_jg3073.t1"; gene_id "file_1_file_1_jg3073";
dsecASM438219v1_102	AUGUSTUS	exon	13334	13360	.	+	.	transcript_id "file_1_file_1_jg3073.t1"; gene_id "file_1_file_1_jg3073";
dsecASM438219v1_102	AUGUSTUS	intron	13361	13618	.	+	.	transcript_id "file_1_file_1_jg3073.t1"; gene_id "file_1_file_1_jg3073";
dsecASM438219v1_102	AUGUSTUS	CDS	13619	14265	1	+	2	transcript_id "file_1_file_1_jg3073.t1"; gene_id "file_1_file_1_jg3073";
dsecASM438219v1_102	AUGUSTUS	exon	13619	14265	.	+	.	transcript_id "file_1_file_1_jg3073.t1"; gene_id "file_1_file_1_jg3073";
dsecASM438219v1_102	AUGUSTUS	intron	14266	14820	.	+	.	transcript_id "file_1_file_1_jg3073.t1"; gene_id "file_1_file_1_jg3073";
dsecASM438219v1_102	AUGUSTUS	CDS	14821	15312	1	+	0	transcript_id "file_1_file_1_jg3073.t1"; gene_id "file_1_file_1_jg3073";
dsecASM438219v1_102	AUGUSTUS	exon	14821	15312	.	+	.	transcript_id "file_1_file_1_jg3073.t1"; gene_id "file_1_file_1_jg3073";
dsecASM438219v1_102	AUGUSTUS	intron	15313	15842	.	+	.	transcript_id "file_1_file_1_jg3073.t1"; gene_id "file_1_file_1_jg3073";
dsecASM438219v1_102	AUGUSTUS	CDS	15843	16814	0.98	+	0	transcript_id "file_1_file_1_jg3073.t1"; gene_id "file_1_file_1_jg3073";
dsecASM438219v1_102	AUGUSTUS	exon	15843	16814	.	+	.	transcript_id "file_1_file_1_jg3073.t1"; gene_id "file_1_file_1_jg3073";
dsecASM438219v1_102	AUGUSTUS	intron	16815	16863	.	+	.	transcript_id "file_1_file_1_jg3073.t1"; gene_id "file_1_file_1_jg3073";
dsecASM438219v1_102	AUGUSTUS	CDS	16864	18331	0.95	+	0	transcript_id "file_1_file_1_jg3073.t1"; gene_id "file_1_file_1_jg3073";
dsecASM438219v1_102	AUGUSTUS	exon	16864	18331	.	+	.	transcript_id "file_1_file_1_jg3073.t1"; gene_id "file_1_file_1_jg3073";
dsecASM438219v1_102	AUGUSTUS	intron	18332	29694	.	+	.	transcript_id "file_1_file_1_jg3073.t1"; gene_id "file_1_file_1_jg3073";
dsecASM438219v1_102	AUGUSTUS	CDS	29695	29996	1	+	2	transcript_id "file_1_file_1_jg3073.t1"; gene_id "file_1_file_1_jg3073";
dsecASM438219v1_102	AUGUSTUS	exon	29695	29996	.	+	.	transcript_id "file_1_file_1_jg3073.t1"; gene_id "file_1_file_1_jg3073";
dsecASM438219v1_102	AUGUSTUS	intron	29997	30049	.	+	.	transcript_id "file_1_file_1_jg3073.t1"; gene_id "file_1_file_1_jg3073";
dsecASM438219v1_102	AUGUSTUS	transcript	11048	30181	.	+	.	transcript_id "file_1_file_1_jg3073.t1"; gene_id "file_1_file_1_jg3073"
dsecASM438219v1_102	AUGUSTUS	gene	11048	30181	.	+	.	jg3073
dsecASM438219v1_102	AUGUSTUS	CDS	30050	30181	1	+	0	transcript_id "file_1_file_1_jg3073.t1"; gene_id "file_1_file_1_jg3073";
dsecASM438219v1_102	AUGUSTUS	exon	30050	30181	.	+	.	transcript_id "file_1_file_1_jg3073.t1"; gene_id "file_1_file_1_jg3073";
dsecASM438219v1_102	AUGUSTUS	stop_codon	30179	30181	.	+	0	transcript_id "file_1_file_1_jg3073.t1"; gene_id "file_1_file_1_jg3073";
dsecASM438219v1_5	AUGUSTUS	start_codon	18987642	18987644	.	+	0	transcript_id "file_1_file_1_jg5251.t1"; gene_id "file_1_file_1_jg5251";
dsecASM438219v1_5	AUGUSTUS	CDS	18987642	18987657	0.65	+	0	transcript_id "file_1_file_1_jg5251.t1"; gene_id "file_1_file_1_jg5251";
dsecASM438219v1_5	AUGUSTUS	exon	18987642	18987657	.	+	.	transcript_id "file_1_file_1_jg5251.t1"; gene_id "file_1_file_1_jg5251";
dsecASM438219v1_5	AUGUSTUS	intron	18987658	18987966	.	+	.	transcript_id "file_1_file_1_jg5251.t1"; gene_id "file_1_file_1_jg5251";
dsecASM438219v1_5	AUGUSTUS	CDS	18987967	18993099	1	+	2	transcript_id "file_1_file_1_jg5251.t1"; gene_id "file_1_file_1_jg5251";
dsecASM438219v1_5	AUGUSTUS	exon	18987967	18993099	.	+	.	transcript_id "file_1_file_1_jg5251.t1"; gene_id "file_1_file_1_jg5251";
dsecASM438219v1_5	AUGUSTUS	intron	18993100	18993167	.	+	.	transcript_id "file_1_file_1_jg5251.t1"; gene_id "file_1_file_1_jg5251";
dsecASM438219v1_5	AUGUSTUS	CDS	18993168	18993389	1	+	2	transcript_id "file_1_file_1_jg5251.t1"; gene_id "file_1_file_1_jg5251";
dsecASM438219v1_5	AUGUSTUS	exon	18993168	18993389	.	+	.	transcript_id "file_1_file_1_jg5251.t1"; gene_id "file_1_file_1_jg5251";
dsecASM438219v1_5	AUGUSTUS	intron	18993390	18993454	.	+	.	transcript_id "file_1_file_1_jg5251.t1"; gene_id "file_1_file_1_jg5251";
dsecASM438219v1_5	AUGUSTUS	transcript	18987642	18993645	.	+	.	transcript_id "file_1_file_1_jg5251.t1"; gene_id "file_1_file_1_jg5251"
dsecASM438219v1_5	AUGUSTUS	gene	18987642	18993645	.	+	.	jg5251
dsecASM438219v1_5	AUGUSTUS	CDS	18993455	18993645	1	+	2	transcript_id "file_1_file_1_jg5251.t1"; gene_id "file_1_file_1_jg5251";
dsecASM438219v1_5	AUGUSTUS	exon	18993455	18993645	.	+	.	transcript_id "file_1_file_1_jg5251.t1"; gene_id "file_1_file_1_jg5251";
dsecASM438219v1_5	AUGUSTUS	stop_codon	18993643	18993645	.	+	0	transcript_id "file_1_file_1_jg5251.t1"; gene_id "file_1_file_1_jg5251";
dsecASM438219v1_3	AUGUSTUS	start_codon	25565812	25565814	.	+	0	transcript_id "file_1_file_1_jg11709.t1"; gene_id "file_1_file_1_jg11709";
dsecASM438219v1_3	AUGUSTUS	CDS	25565812	25565880	1	+	0	transcript_id "file_1_file_1_jg11709.t1"; gene_id "file_1_file_1_jg11709";
dsecASM438219v1_3	AUGUSTUS	exon	25565812	25565880	.	+	.	transcript_id "file_1_file_1_jg11709.t1"; gene_id "file_1_file_1_jg11709";
dsecASM438219v1_3	AUGUSTUS	intron	25565881	25565936	.	+	.	transcript_id "file_1_file_1_jg11709.t1"; gene_id "file_1_file_1_jg11709";
dsecASM438219v1_3	AUGUSTUS	CDS	25565937	25566241	1	+	0	transcript_id "file_1_file_1_jg11709.t1"; gene_id "file_1_file_1_jg11709";
dsecASM438219v1_3	AUGUSTUS	exon	25565937	25566241	.	+	.	transcript_id "file_1_file_1_jg11709.t1"; gene_id "file_1_file_1_jg11709";
dsecASM438219v1_3	AUGUSTUS	intron	25566242	25566492	.	+	.	transcript_id "file_1_file_1_jg11709.t1"; gene_id "file_1_file_1_jg11709";
dsecASM438219v1_3	AUGUSTUS	CDS	25566493	25566584	1	+	1	transcript_id "file_1_file_1_jg11709.t1"; gene_id "file_1_file_1_jg11709";
dsecASM438219v1_3	AUGUSTUS	exon	25566493	25566584	.	+	.	transcript_id "file_1_file_1_jg11709.t1"; gene_id "file_1_file_1_jg11709";
dsecASM438219v1_3	AUGUSTUS	intron	25566585	25566754	.	+	.	transcript_id "file_1_file_1_jg11709.t1"; gene_id "file_1_file_1_jg11709";
dsecASM438219v1_3	AUGUSTUS	transcript	25565812	25566855	.	+	.	transcript_id "file_1_file_1_jg11709.t1"; gene_id "file_1_file_1_jg11709"
dsecASM438219v1_3	AUGUSTUS	gene	25565812	25566855	.	+	.	jg11709
dsecASM438219v1_3	AUGUSTUS	CDS	25566755	25566855	1	+	2	transcript_id "file_1_file_1_jg11709.t1"; gene_id "file_1_file_1_jg11709";
dsecASM438219v1_3	AUGUSTUS	exon	25566755	25566855	.	+	.	transcript_id "file_1_file_1_jg11709.t1"; gene_id "file_1_file_1_jg11709";
dsecASM438219v1_3	AUGUSTUS	stop_codon	25566853	25566855	.	+	0	transcript_id "file_1_file_1_jg11709.t1"; gene_id "file_1_file_1_jg11709";
dsecASM438219v1_2	AUGUSTUS	stop_codon	15314256	15314258	.	-	0	transcript_id "file_1_file_1_jg7594.t1"; gene_id "file_1_file_1_jg7594";
dsecASM438219v1_2	AUGUSTUS	CDS	15314256	15314417	1	-	0	transcript_id "file_1_file_1_jg7594.t1"; gene_id "file_1_file_1_jg7594";
dsecASM438219v1_2	AUGUSTUS	exon	15314256	15314417	.	-	.	transcript_id "file_1_file_1_jg7594.t1"; gene_id "file_1_file_1_jg7594";
dsecASM438219v1_2	AUGUSTUS	intron	15314418	15314491	.	-	.	transcript_id "file_1_file_1_jg7594.t1"; gene_id "file_1_file_1_jg7594";
dsecASM438219v1_2	AUGUSTUS	CDS	15314492	15314788	1	-	0	transcript_id "file_1_file_1_jg7594.t1"; gene_id "file_1_file_1_jg7594";
dsecASM438219v1_2	AUGUSTUS	exon	15314492	15314788	.	-	.	transcript_id "file_1_file_1_jg7594.t1"; gene_id "file_1_file_1_jg7594";
dsecASM438219v1_2	AUGUSTUS	intron	15314789	15314937	.	-	.	transcript_id "file_1_file_1_jg7594.t1"; gene_id "file_1_file_1_jg7594";
dsecASM438219v1_2	AUGUSTUS	CDS	15314938	15315034	1	-	1	transcript_id "file_1_file_1_jg7594.t1"; gene_id "file_1_file_1_jg7594";
dsecASM438219v1_2	AUGUSTUS	exon	15314938	15315034	.	-	.	transcript_id "file_1_file_1_jg7594.t1"; gene_id "file_1_file_1_jg7594";
dsecASM438219v1_2	AUGUSTUS	intron	15315035	15315097	.	-	.	transcript_id "file_1_file_1_jg7594.t1"; gene_id "file_1_file_1_jg7594";
dsecASM438219v1_2	AUGUSTUS	transcript	15314256	15315498	.	-	.	transcript_id "file_1_file_1_jg7594.t1"; gene_id "file_1_file_1_jg7594"
dsecASM438219v1_2	AUGUSTUS	gene	15314256	15315498	.	-	.	jg7594
dsecASM438219v1_2	AUGUSTUS	CDS	15315098	15315498	1	-	0	transcript_id "file_1_file_1_jg7594.t1"; gene_id "file_1_file_1_jg7594";
dsecASM438219v1_2	AUGUSTUS	exon	15315098	15315498	.	-	.	transcript_id "file_1_file_1_jg7594.t1"; gene_id "file_1_file_1_jg7594";
dsecASM438219v1_2	AUGUSTUS	start_codon	15315496	15315498	.	-	0	transcript_id "file_1_file_1_jg7594.t1"; gene_id "file_1_file_1_jg7594";
dsecASM438219v1_2	AUGUSTUS	start_codon	8169309	8169311	.	+	0	transcript_id "file_1_file_1_jg6755.t1"; gene_id "file_1_file_1_jg6755";
dsecASM438219v1_2	AUGUSTUS	CDS	8169309	8169347	0.95	+	0	transcript_id "file_1_file_1_jg6755.t1"; gene_id "file_1_file_1_jg6755";
dsecASM438219v1_2	AUGUSTUS	exon	8169309	8169347	.	+	.	transcript_id "file_1_file_1_jg6755.t1"; gene_id "file_1_file_1_jg6755";
dsecASM438219v1_2	AUGUSTUS	intron	8169348	8170100	.	+	.	transcript_id "file_1_file_1_jg6755.t1"; gene_id "file_1_file_1_jg6755";
dsecASM438219v1_2	AUGUSTUS	CDS	8170101	8170118	1	+	0	transcript_id "file_1_file_1_jg6755.t1"; gene_id "file_1_file_1_jg6755";
dsecASM438219v1_2	AUGUSTUS	exon	8170101	8170118	.	+	.	transcript_id "file_1_file_1_jg6755.t1"; gene_id "file_1_file_1_jg6755";
dsecASM438219v1_2	AUGUSTUS	intron	8170119	8170181	.	+	.	transcript_id "file_1_file_1_jg6755.t1"; gene_id "file_1_file_1_jg6755";
dsecASM438219v1_2	AUGUSTUS	transcript	8169309	8171522	.	+	.	transcript_id "file_1_file_1_jg6755.t1"; gene_id "file_1_file_1_jg6755"
dsecASM438219v1_2	AUGUSTUS	gene	8169309	8171522	.	+	.	jg6755
dsecASM438219v1_2	AUGUSTUS	CDS	8170182	8171522	1	+	0	transcript_id "file_1_file_1_jg6755.t1"; gene_id "file_1_file_1_jg6755";
dsecASM438219v1_2	AUGUSTUS	exon	8170182	8171522	.	+	.	transcript_id "file_1_file_1_jg6755.t1"; gene_id "file_1_file_1_jg6755";
dsecASM438219v1_2	AUGUSTUS	stop_codon	8171520	8171522	.	+	0	transcript_id "file_1_file_1_jg6755.t1"; gene_id "file_1_file_1_jg6755";
dsecASM438219v1_1	AUGUSTUS	CDS	17035253	17035255	1	+	0	transcript_id "file_1_file_1_jg14488.t1"; gene_id "file_1_file_1_jg14488";
dsecASM438219v1_1	AUGUSTUS	exon	17035253	17035255	.	+	.	transcript_id "file_1_file_1_jg14488.t1"; gene_id "file_1_file_1_jg14488";
dsecASM438219v1_1	AUGUSTUS	start_codon	17035253	17035255	.	+	0	transcript_id "file_1_file_1_jg14488.t1"; gene_id "file_1_file_1_jg14488";
dsecASM438219v1_1	AUGUSTUS	intron	17035256	17035364	.	+	.	transcript_id "file_1_file_1_jg14488.t1"; gene_id "file_1_file_1_jg14488";
dsecASM438219v1_1	AUGUSTUS	CDS	17035365	17035570	1	+	0	transcript_id "file_1_file_1_jg14488.t1"; gene_id "file_1_file_1_jg14488";
dsecASM438219v1_1	AUGUSTUS	exon	17035365	17035570	.	+	.	transcript_id "file_1_file_1_jg14488.t1"; gene_id "file_1_file_1_jg14488";
dsecASM438219v1_1	AUGUSTUS	intron	17035571	17035724	.	+	.	transcript_id "file_1_file_1_jg14488.t1"; gene_id "file_1_file_1_jg14488";
dsecASM438219v1_1	AUGUSTUS	transcript	17035253	17036310	.	+	.	transcript_id "file_1_file_1_jg14488.t1"; gene_id "file_1_file_1_jg14488"
dsecASM438219v1_1	AUGUSTUS	gene	17035253	17036310	.	+	.	jg14488
dsecASM438219v1_1	AUGUSTUS	CDS	17035725	17036310	1	+	1	transcript_id "file_1_file_1_jg14488.t1"; gene_id "file_1_file_1_jg14488";
dsecASM438219v1_1	AUGUSTUS	exon	17035725	17036310	.	+	.	transcript_id "file_1_file_1_jg14488.t1"; gene_id "file_1_file_1_jg14488";
dsecASM438219v1_1	AUGUSTUS	stop_codon	17036308	17036310	.	+	0	transcript_id "file_1_file_1_jg14488.t1"; gene_id "file_1_file_1_jg14488";
dsecASM438219v1_5	AUGUSTUS	start_codon	17915467	17915469	.	+	0	transcript_id "file_1_file_1_jg5110.t1"; gene_id "file_1_file_1_jg5110";
dsecASM438219v1_5	AUGUSTUS	CDS	17915467	17916151	1	+	0	transcript_id "file_1_file_1_jg5110.t1"; gene_id "file_1_file_1_jg5110";
dsecASM438219v1_5	AUGUSTUS	exon	17915467	17916151	.	+	.	transcript_id "file_1_file_1_jg5110.t1"; gene_id "file_1_file_1_jg5110";
dsecASM438219v1_5	AUGUSTUS	intron	17916152	17922654	.	+	.	transcript_id "file_1_file_1_jg5110.t1"; gene_id "file_1_file_1_jg5110";
dsecASM438219v1_5	AUGUSTUS	CDS	17922655	17922833	1	+	2	transcript_id "file_1_file_1_jg5110.t1"; gene_id "file_1_file_1_jg5110";
dsecASM438219v1_5	AUGUSTUS	exon	17922655	17922833	.	+	.	transcript_id "file_1_file_1_jg5110.t1"; gene_id "file_1_file_1_jg5110";
dsecASM438219v1_5	AUGUSTUS	intron	17922834	17922966	.	+	.	transcript_id "file_1_file_1_jg5110.t1"; gene_id "file_1_file_1_jg5110";
dsecASM438219v1_5	AUGUSTUS	CDS	17922967	17923106	1	+	0	transcript_id "file_1_file_1_jg5110.t1"; gene_id "file_1_file_1_jg5110";
dsecASM438219v1_5	AUGUSTUS	exon	17922967	17923106	.	+	.	transcript_id "file_1_file_1_jg5110.t1"; gene_id "file_1_file_1_jg5110";
dsecASM438219v1_5	AUGUSTUS	intron	17923107	17923646	.	+	.	transcript_id "file_1_file_1_jg5110.t1"; gene_id "file_1_file_1_jg5110";
dsecASM438219v1_5	AUGUSTUS	transcript	17915467	17924409	.	+	.	transcript_id "file_1_file_1_jg5110.t1"; gene_id "file_1_file_1_jg5110"
dsecASM438219v1_5	AUGUSTUS	gene	17915467	17924409	.	+	.	jg5110
dsecASM438219v1_5	AUGUSTUS	CDS	17923647	17924409	0.98	+	1	transcript_id "file_1_file_1_jg5110.t1"; gene_id "file_1_file_1_jg5110";
dsecASM438219v1_5	AUGUSTUS	exon	17923647	17924409	.	+	.	transcript_id "file_1_file_1_jg5110.t1"; gene_id "file_1_file_1_jg5110";
dsecASM438219v1_5	AUGUSTUS	stop_codon	17924407	17924409	.	+	0	transcript_id "file_1_file_1_jg5110.t1"; gene_id "file_1_file_1_jg5110";
dsecASM438219v1_2	AUGUSTUS	stop_codon	11253432	11253434	.	-	0	transcript_id "file_1_file_1_jg7137.t1"; gene_id "file_1_file_1_jg7137";
dsecASM438219v1_2	AUGUSTUS	CDS	11253432	11253633	1	-	1	transcript_id "file_1_file_1_jg7137.t1"; gene_id "file_1_file_1_jg7137";
dsecASM438219v1_2	AUGUSTUS	exon	11253432	11253633	.	-	.	transcript_id "file_1_file_1_jg7137.t1"; gene_id "file_1_file_1_jg7137";
dsecASM438219v1_2	AUGUSTUS	intron	11253634	11253816	.	-	.	transcript_id "file_1_file_1_jg7137.t1"; gene_id "file_1_file_1_jg7137";
dsecASM438219v1_2	AUGUSTUS	transcript	11253432	11254331	.	-	.	transcript_id "file_1_file_1_jg7137.t1"; gene_id "file_1_file_1_jg7137"
dsecASM438219v1_2	AUGUSTUS	gene	11253432	11254331	.	-	.	jg7137
dsecASM438219v1_2	AUGUSTUS	CDS	11253817	11254331	1	-	0	transcript_id "file_1_file_1_jg7137.t1"; gene_id "file_1_file_1_jg7137";
dsecASM438219v1_2	AUGUSTUS	exon	11253817	11254331	.	-	.	transcript_id "file_1_file_1_jg7137.t1"; gene_id "file_1_file_1_jg7137";
dsecASM438219v1_2	AUGUSTUS	start_codon	11254329	11254331	.	-	0	transcript_id "file_1_file_1_jg7137.t1"; gene_id "file_1_file_1_jg7137";
dsecASM438219v1_2	AUGUSTUS	start_codon	19849045	19849047	.	+	0	transcript_id "file_1_file_1_jg8200.t1"; gene_id "file_1_file_1_jg8200";
dsecASM438219v1_2	AUGUSTUS	CDS	19849045	19850016	1	+	0	transcript_id "file_1_file_1_jg8200.t1"; gene_id "file_1_file_1_jg8200";
dsecASM438219v1_2	AUGUSTUS	exon	19849045	19850016	.	+	.	transcript_id "file_1_file_1_jg8200.t1"; gene_id "file_1_file_1_jg8200";
dsecASM438219v1_2	AUGUSTUS	intron	19850017	19850080	.	+	.	transcript_id "file_1_file_1_jg8200.t1"; gene_id "file_1_file_1_jg8200";
dsecASM438219v1_2	AUGUSTUS	transcript	19849045	19850281	.	+	.	transcript_id "file_1_file_1_jg8200.t1"; gene_id "file_1_file_1_jg8200"
dsecASM438219v1_2	AUGUSTUS	gene	19849045	19850281	.	+	.	jg8200
dsecASM438219v1_2	AUGUSTUS	CDS	19850081	19850281	1	+	0	transcript_id "file_1_file_1_jg8200.t1"; gene_id "file_1_file_1_jg8200";
dsecASM438219v1_2	AUGUSTUS	exon	19850081	19850281	.	+	.	transcript_id "file_1_file_1_jg8200.t1"; gene_id "file_1_file_1_jg8200";
dsecASM438219v1_2	AUGUSTUS	stop_codon	19850279	19850281	.	+	0	transcript_id "file_1_file_1_jg8200.t1"; gene_id "file_1_file_1_jg8200";
dsecASM438219v1_2	AUGUSTUS	CDS	12034054	12034056	1	+	0	transcript_id "file_1_file_1_jg7270.t1"; gene_id "file_1_file_1_jg7270";
dsecASM438219v1_2	AUGUSTUS	exon	12034054	12034056	.	+	.	transcript_id "file_1_file_1_jg7270.t1"; gene_id "file_1_file_1_jg7270";
dsecASM438219v1_2	AUGUSTUS	start_codon	12034054	12034056	.	+	0	transcript_id "file_1_file_1_jg7270.t1"; gene_id "file_1_file_1_jg7270";
dsecASM438219v1_2	AUGUSTUS	intron	12034057	12034117	.	+	.	transcript_id "file_1_file_1_jg7270.t1"; gene_id "file_1_file_1_jg7270";
dsecASM438219v1_2	AUGUSTUS	CDS	12034118	12034185	1	+	0	transcript_id "file_1_file_1_jg7270.t1"; gene_id "file_1_file_1_jg7270";
dsecASM438219v1_2	AUGUSTUS	exon	12034118	12034185	.	+	.	transcript_id "file_1_file_1_jg7270.t1"; gene_id "file_1_file_1_jg7270";
dsecASM438219v1_2	AUGUSTUS	intron	12034186	12034253	.	+	.	transcript_id "file_1_file_1_jg7270.t1"; gene_id "file_1_file_1_jg7270";
dsecASM438219v1_2	AUGUSTUS	transcript	12034054	12034470	.	+	.	transcript_id "file_1_file_1_jg7270.t1"; gene_id "file_1_file_1_jg7270"
dsecASM438219v1_2	AUGUSTUS	gene	12034054	12034470	.	+	.	jg7270
dsecASM438219v1_2	AUGUSTUS	CDS	12034254	12034470	1	+	1	transcript_id "file_1_file_1_jg7270.t1"; gene_id "file_1_file_1_jg7270";
dsecASM438219v1_2	AUGUSTUS	exon	12034254	12034470	.	+	.	transcript_id "file_1_file_1_jg7270.t1"; gene_id "file_1_file_1_jg7270";
dsecASM438219v1_2	AUGUSTUS	stop_codon	12034468	12034470	.	+	0	transcript_id "file_1_file_1_jg7270.t1"; gene_id "file_1_file_1_jg7270";
dsecASM438219v1_3	AUGUSTUS	CDS	5935374	5935376	1	+	0	transcript_id "file_1_file_1_jg9036.t1"; gene_id "file_1_file_1_jg9036";
dsecASM438219v1_3	AUGUSTUS	exon	5935374	5935376	.	+	.	transcript_id "file_1_file_1_jg9036.t1"; gene_id "file_1_file_1_jg9036";
dsecASM438219v1_3	AUGUSTUS	start_codon	5935374	5935376	.	+	0	transcript_id "file_1_file_1_jg9036.t1"; gene_id "file_1_file_1_jg9036";
dsecASM438219v1_3	AUGUSTUS	intron	5935377	5935856	.	+	.	transcript_id "file_1_file_1_jg9036.t1"; gene_id "file_1_file_1_jg9036";
dsecASM438219v1_3	AUGUSTUS	transcript	5935374	5937206	.	+	.	transcript_id "file_1_file_1_jg9036.t1"; gene_id "file_1_file_1_jg9036"
dsecASM438219v1_3	AUGUSTUS	gene	5935374	5937206	.	+	.	jg9036
dsecASM438219v1_3	AUGUSTUS	CDS	5935857	5937206	1	+	0	transcript_id "file_1_file_1_jg9036.t1"; gene_id "file_1_file_1_jg9036";
dsecASM438219v1_3	AUGUSTUS	exon	5935857	5937206	.	+	.	transcript_id "file_1_file_1_jg9036.t1"; gene_id "file_1_file_1_jg9036";
dsecASM438219v1_3	AUGUSTUS	stop_codon	5937204	5937206	.	+	0	transcript_id "file_1_file_1_jg9036.t1"; gene_id "file_1_file_1_jg9036";
dsecASM438219v1_3	AUGUSTUS	start_codon	9219246	9219248	.	+	0	transcript_id "file_1_file_1_jg9431.t1"; gene_id "file_1_file_1_jg9431";
dsecASM438219v1_3	AUGUSTUS	CDS	9219246	9219525	1	+	0	transcript_id "file_1_file_1_jg9431.t1"; gene_id "file_1_file_1_jg9431";
dsecASM438219v1_3	AUGUSTUS	exon	9219246	9219525	.	+	.	transcript_id "file_1_file_1_jg9431.t1"; gene_id "file_1_file_1_jg9431";
dsecASM438219v1_3	AUGUSTUS	intron	9219526	9219578	.	+	.	transcript_id "file_1_file_1_jg9431.t1"; gene_id "file_1_file_1_jg9431";
dsecASM438219v1_3	AUGUSTUS	CDS	9219579	9219772	1	+	2	transcript_id "file_1_file_1_jg9431.t1"; gene_id "file_1_file_1_jg9431";
dsecASM438219v1_3	AUGUSTUS	exon	9219579	9219772	.	+	.	transcript_id "file_1_file_1_jg9431.t1"; gene_id "file_1_file_1_jg9431";
dsecASM438219v1_3	AUGUSTUS	intron	9219773	9219855	.	+	.	transcript_id "file_1_file_1_jg9431.t1"; gene_id "file_1_file_1_jg9431";
dsecASM438219v1_3	AUGUSTUS	CDS	9219856	9222026	0.98	+	0	transcript_id "file_1_file_1_jg9431.t1"; gene_id "file_1_file_1_jg9431";
dsecASM438219v1_3	AUGUSTUS	exon	9219856	9222026	.	+	.	transcript_id "file_1_file_1_jg9431.t1"; gene_id "file_1_file_1_jg9431";
dsecASM438219v1_3	AUGUSTUS	intron	9222027	9222092	.	+	.	transcript_id "file_1_file_1_jg9431.t1"; gene_id "file_1_file_1_jg9431";
dsecASM438219v1_3	AUGUSTUS	CDS	9222093	9222233	1	+	1	transcript_id "file_1_file_1_jg9431.t1"; gene_id "file_1_file_1_jg9431";
dsecASM438219v1_3	AUGUSTUS	exon	9222093	9222233	.	+	.	transcript_id "file_1_file_1_jg9431.t1"; gene_id "file_1_file_1_jg9431";
dsecASM438219v1_3	AUGUSTUS	intron	9222234	9222309	.	+	.	transcript_id "file_1_file_1_jg9431.t1"; gene_id "file_1_file_1_jg9431";
dsecASM438219v1_3	AUGUSTUS	CDS	9222310	9222487	1	+	1	transcript_id "file_1_file_1_jg9431.t1"; gene_id "file_1_file_1_jg9431";
dsecASM438219v1_3	AUGUSTUS	exon	9222310	9222487	.	+	.	transcript_id "file_1_file_1_jg9431.t1"; gene_id "file_1_file_1_jg9431";
dsecASM438219v1_3	AUGUSTUS	intron	9222488	9222550	.	+	.	transcript_id "file_1_file_1_jg9431.t1"; gene_id "file_1_file_1_jg9431";
dsecASM438219v1_3	AUGUSTUS	CDS	9222551	9222891	0.98	+	0	transcript_id "file_1_file_1_jg9431.t1"; gene_id "file_1_file_1_jg9431";
dsecASM438219v1_3	AUGUSTUS	exon	9222551	9222891	.	+	.	transcript_id "file_1_file_1_jg9431.t1"; gene_id "file_1_file_1_jg9431";
dsecASM438219v1_3	AUGUSTUS	intron	9222892	9222956	.	+	.	transcript_id "file_1_file_1_jg9431.t1"; gene_id "file_1_file_1_jg9431";
dsecASM438219v1_3	AUGUSTUS	CDS	9222957	9223218	1	+	1	transcript_id "file_1_file_1_jg9431.t1"; gene_id "file_1_file_1_jg9431";
dsecASM438219v1_3	AUGUSTUS	exon	9222957	9223218	.	+	.	transcript_id "file_1_file_1_jg9431.t1"; gene_id "file_1_file_1_jg9431";
dsecASM438219v1_3	AUGUSTUS	intron	9223219	9223281	.	+	.	transcript_id "file_1_file_1_jg9431.t1"; gene_id "file_1_file_1_jg9431";
dsecASM438219v1_3	AUGUSTUS	CDS	9223282	9223449	1	+	0	transcript_id "file_1_file_1_jg9431.t1"; gene_id "file_1_file_1_jg9431";
dsecASM438219v1_3	AUGUSTUS	exon	9223282	9223449	.	+	.	transcript_id "file_1_file_1_jg9431.t1"; gene_id "file_1_file_1_jg9431";
dsecASM438219v1_3	AUGUSTUS	intron	9223450	9223761	.	+	.	transcript_id "file_1_file_1_jg9431.t1"; gene_id "file_1_file_1_jg9431";
dsecASM438219v1_3	AUGUSTUS	transcript	9219246	9224667	.	+	.	transcript_id "file_1_file_1_jg9431.t1"; gene_id "file_1_file_1_jg9431"
dsecASM438219v1_3	AUGUSTUS	gene	9219246	9224667	.	+	.	jg9431
dsecASM438219v1_3	AUGUSTUS	CDS	9223762	9224667	1	+	0	transcript_id "file_1_file_1_jg9431.t1"; gene_id "file_1_file_1_jg9431";
dsecASM438219v1_3	AUGUSTUS	exon	9223762	9224667	.	+	.	transcript_id "file_1_file_1_jg9431.t1"; gene_id "file_1_file_1_jg9431";
dsecASM438219v1_3	AUGUSTUS	stop_codon	9224665	9224667	.	+	0	transcript_id "file_1_file_1_jg9431.t1"; gene_id "file_1_file_1_jg9431";
dsecASM438219v1_5	AUGUSTUS	stop_codon	17180334	17180336	.	-	0	transcript_id "file_1_file_1_jg5013.t1"; gene_id "file_1_file_1_jg5013";
dsecASM438219v1_5	AUGUSTUS	CDS	17180334	17180412	1	-	1	transcript_id "file_1_file_1_jg5013.t1"; gene_id "file_1_file_1_jg5013";
dsecASM438219v1_5	AUGUSTUS	exon	17180334	17180412	.	-	.	transcript_id "file_1_file_1_jg5013.t1"; gene_id "file_1_file_1_jg5013";
dsecASM438219v1_5	AUGUSTUS	intron	17180413	17180481	.	-	.	transcript_id "file_1_file_1_jg5013.t1"; gene_id "file_1_file_1_jg5013";
dsecASM438219v1_5	AUGUSTUS	CDS	17180482	17180609	1	-	0	transcript_id "file_1_file_1_jg5013.t1"; gene_id "file_1_file_1_jg5013";
dsecASM438219v1_5	AUGUSTUS	exon	17180482	17180609	.	-	.	transcript_id "file_1_file_1_jg5013.t1"; gene_id "file_1_file_1_jg5013";
dsecASM438219v1_5	AUGUSTUS	intron	17180610	17180727	.	-	.	transcript_id "file_1_file_1_jg5013.t1"; gene_id "file_1_file_1_jg5013";
dsecASM438219v1_5	AUGUSTUS	CDS	17180728	17180897	1	-	2	transcript_id "file_1_file_1_jg5013.t1"; gene_id "file_1_file_1_jg5013";
dsecASM438219v1_5	AUGUSTUS	exon	17180728	17180897	.	-	.	transcript_id "file_1_file_1_jg5013.t1"; gene_id "file_1_file_1_jg5013";
dsecASM438219v1_5	AUGUSTUS	intron	17180898	17180958	.	-	.	transcript_id "file_1_file_1_jg5013.t1"; gene_id "file_1_file_1_jg5013";
dsecASM438219v1_5	AUGUSTUS	CDS	17180959	17181419	1	-	1	transcript_id "file_1_file_1_jg5013.t1"; gene_id "file_1_file_1_jg5013";
dsecASM438219v1_5	AUGUSTUS	exon	17180959	17181419	.	-	.	transcript_id "file_1_file_1_jg5013.t1"; gene_id "file_1_file_1_jg5013";
dsecASM438219v1_5	AUGUSTUS	intron	17181420	17181481	.	-	.	transcript_id "file_1_file_1_jg5013.t1"; gene_id "file_1_file_1_jg5013";
dsecASM438219v1_5	AUGUSTUS	CDS	17181482	17181720	1	-	0	transcript_id "file_1_file_1_jg5013.t1"; gene_id "file_1_file_1_jg5013";
dsecASM438219v1_5	AUGUSTUS	exon	17181482	17181720	.	-	.	transcript_id "file_1_file_1_jg5013.t1"; gene_id "file_1_file_1_jg5013";
dsecASM438219v1_5	AUGUSTUS	intron	17181721	17181781	.	-	.	transcript_id "file_1_file_1_jg5013.t1"; gene_id "file_1_file_1_jg5013";
dsecASM438219v1_5	AUGUSTUS	CDS	17181782	17182197	1	-	2	transcript_id "file_1_file_1_jg5013.t1"; gene_id "file_1_file_1_jg5013";
dsecASM438219v1_5	AUGUSTUS	exon	17181782	17182197	.	-	.	transcript_id "file_1_file_1_jg5013.t1"; gene_id "file_1_file_1_jg5013";
dsecASM438219v1_5	AUGUSTUS	intron	17182198	17182260	.	-	.	transcript_id "file_1_file_1_jg5013.t1"; gene_id "file_1_file_1_jg5013";
dsecASM438219v1_5	AUGUSTUS	CDS	17182261	17182356	1	-	2	transcript_id "file_1_file_1_jg5013.t1"; gene_id "file_1_file_1_jg5013";
dsecASM438219v1_5	AUGUSTUS	exon	17182261	17182356	.	-	.	transcript_id "file_1_file_1_jg5013.t1"; gene_id "file_1_file_1_jg5013";
dsecASM438219v1_5	AUGUSTUS	intron	17182357	17182425	.	-	.	transcript_id "file_1_file_1_jg5013.t1"; gene_id "file_1_file_1_jg5013";
dsecASM438219v1_5	AUGUSTUS	CDS	17182426	17182511	1	-	1	transcript_id "file_1_file_1_jg5013.t1"; gene_id "file_1_file_1_jg5013";
dsecASM438219v1_5	AUGUSTUS	exon	17182426	17182511	.	-	.	transcript_id "file_1_file_1_jg5013.t1"; gene_id "file_1_file_1_jg5013";
dsecASM438219v1_5	AUGUSTUS	intron	17182512	17182621	.	-	.	transcript_id "file_1_file_1_jg5013.t1"; gene_id "file_1_file_1_jg5013";
dsecASM438219v1_5	AUGUSTUS	CDS	17182622	17182697	1	-	2	transcript_id "file_1_file_1_jg5013.t1"; gene_id "file_1_file_1_jg5013";
dsecASM438219v1_5	AUGUSTUS	exon	17182622	17182697	.	-	.	transcript_id "file_1_file_1_jg5013.t1"; gene_id "file_1_file_1_jg5013";
dsecASM438219v1_5	AUGUSTUS	intron	17182698	17182762	.	-	.	transcript_id "file_1_file_1_jg5013.t1"; gene_id "file_1_file_1_jg5013";
dsecASM438219v1_5	AUGUSTUS	CDS	17182763	17182837	1	-	2	transcript_id "file_1_file_1_jg5013.t1"; gene_id "file_1_file_1_jg5013";
dsecASM438219v1_5	AUGUSTUS	exon	17182763	17182837	.	-	.	transcript_id "file_1_file_1_jg5013.t1"; gene_id "file_1_file_1_jg5013";
dsecASM438219v1_5	AUGUSTUS	intron	17182838	17182897	.	-	.	transcript_id "file_1_file_1_jg5013.t1"; gene_id "file_1_file_1_jg5013";
dsecASM438219v1_5	AUGUSTUS	CDS	17182898	17183149	1	-	2	transcript_id "file_1_file_1_jg5013.t1"; gene_id "file_1_file_1_jg5013";
dsecASM438219v1_5	AUGUSTUS	exon	17182898	17183149	.	-	.	transcript_id "file_1_file_1_jg5013.t1"; gene_id "file_1_file_1_jg5013";
dsecASM438219v1_5	AUGUSTUS	intron	17183150	17183217	.	-	.	transcript_id "file_1_file_1_jg5013.t1"; gene_id "file_1_file_1_jg5013";
dsecASM438219v1_5	AUGUSTUS	CDS	17183218	17183566	1	-	0	transcript_id "file_1_file_1_jg5013.t1"; gene_id "file_1_file_1_jg5013";
dsecASM438219v1_5	AUGUSTUS	exon	17183218	17183566	.	-	.	transcript_id "file_1_file_1_jg5013.t1"; gene_id "file_1_file_1_jg5013";
dsecASM438219v1_5	AUGUSTUS	intron	17183567	17185906	.	-	.	transcript_id "file_1_file_1_jg5013.t1"; gene_id "file_1_file_1_jg5013";
dsecASM438219v1_5	AUGUSTUS	CDS	17185907	17185943	1	-	1	transcript_id "file_1_file_1_jg5013.t1"; gene_id "file_1_file_1_jg5013";
dsecASM438219v1_5	AUGUSTUS	exon	17185907	17185943	.	-	.	transcript_id "file_1_file_1_jg5013.t1"; gene_id "file_1_file_1_jg5013";
dsecASM438219v1_5	AUGUSTUS	intron	17185944	17186883	.	-	.	transcript_id "file_1_file_1_jg5013.t1"; gene_id "file_1_file_1_jg5013";
dsecASM438219v1_5	AUGUSTUS	transcript	17180334	17186924	.	-	.	transcript_id "file_1_file_1_jg5013.t1"; gene_id "file_1_file_1_jg5013"
dsecASM438219v1_5	AUGUSTUS	gene	17180334	17186924	.	-	.	jg5013
dsecASM438219v1_5	AUGUSTUS	CDS	17186884	17186924	1	-	0	transcript_id "file_1_file_1_jg5013.t1"; gene_id "file_1_file_1_jg5013";
dsecASM438219v1_5	AUGUSTUS	exon	17186884	17186924	.	-	.	transcript_id "file_1_file_1_jg5013.t1"; gene_id "file_1_file_1_jg5013";
dsecASM438219v1_5	AUGUSTUS	start_codon	17186922	17186924	.	-	0	transcript_id "file_1_file_1_jg5013.t1"; gene_id "file_1_file_1_jg5013";
dsecASM438219v1_2	AUGUSTUS	stop_codon	12201047	12201049	.	-	0	transcript_id "file_1_file_1_jg7287.t3"; gene_id "file_1_file_1_jg7287";
dsecASM438219v1_2	AUGUSTUS	CDS	12201047	12201226	1	-	0	transcript_id "file_1_file_1_jg7287.t3"; gene_id "file_1_file_1_jg7287";
dsecASM438219v1_2	AUGUSTUS	exon	12201047	12201226	.	-	.	transcript_id "file_1_file_1_jg7287.t3"; gene_id "file_1_file_1_jg7287";
dsecASM438219v1_2	AUGUSTUS	intron	12201227	12201285	.	-	.	transcript_id "file_1_file_1_jg7287.t3"; gene_id "file_1_file_1_jg7287";
dsecASM438219v1_2	AUGUSTUS	CDS	12201286	12201628	1	-	1	transcript_id "file_1_file_1_jg7287.t3"; gene_id "file_1_file_1_jg7287";
dsecASM438219v1_2	AUGUSTUS	exon	12201286	12201628	.	-	.	transcript_id "file_1_file_1_jg7287.t3"; gene_id "file_1_file_1_jg7287";
dsecASM438219v1_2	AUGUSTUS	intron	12201629	12201696	.	-	.	transcript_id "file_1_file_1_jg7287.t3"; gene_id "file_1_file_1_jg7287";
dsecASM438219v1_2	AUGUSTUS	CDS	12201697	12201866	1	-	0	transcript_id "file_1_file_1_jg7287.t3"; gene_id "file_1_file_1_jg7287";
dsecASM438219v1_2	AUGUSTUS	exon	12201697	12201866	.	-	.	transcript_id "file_1_file_1_jg7287.t3"; gene_id "file_1_file_1_jg7287";
dsecASM438219v1_2	AUGUSTUS	intron	12201867	12201937	.	-	.	transcript_id "file_1_file_1_jg7287.t3"; gene_id "file_1_file_1_jg7287";
dsecASM438219v1_2	AUGUSTUS	CDS	12201938	12202105	1	-	0	transcript_id "file_1_file_1_jg7287.t3"; gene_id "file_1_file_1_jg7287";
dsecASM438219v1_2	AUGUSTUS	exon	12201938	12202105	.	-	.	transcript_id "file_1_file_1_jg7287.t3"; gene_id "file_1_file_1_jg7287";
dsecASM438219v1_2	AUGUSTUS	intron	12202106	12202231	.	-	.	transcript_id "file_1_file_1_jg7287.t3"; gene_id "file_1_file_1_jg7287";
dsecASM438219v1_2	AUGUSTUS	transcript	12201047	12202303	.	-	.	transcript_id "file_1_file_1_jg7287.t3"; gene_id "file_1_file_1_jg7287"
dsecASM438219v1_2	AUGUSTUS	CDS	12202232	12202303	1	-	0	transcript_id "file_1_file_1_jg7287.t3"; gene_id "file_1_file_1_jg7287";
dsecASM438219v1_2	AUGUSTUS	exon	12202232	12202303	.	-	.	transcript_id "file_1_file_1_jg7287.t3"; gene_id "file_1_file_1_jg7287";
dsecASM438219v1_2	AUGUSTUS	start_codon	12202301	12202303	.	-	0	transcript_id "file_1_file_1_jg7287.t3"; gene_id "file_1_file_1_jg7287";
dsecASM438219v1_0	GeneMark.hmm	CDS	5863967	5864983	.	-	0	gene_id "file_2_756_g"; transcript_id "file_2_756_t"; evidence "file_2_1_0"; cds_type "file_2_Single"; count "file_2_1_1"; anchored "file_2_1_1";
dsecASM438219v1_3	AUGUSTUS	start_codon	16297912	16297914	.	+	0	transcript_id "file_1_file_1_jg10352.t1"; gene_id "file_1_file_1_jg10352";
dsecASM438219v1_3	AUGUSTUS	CDS	16297912	16297945	1	+	0	transcript_id "file_1_file_1_jg10352.t1"; gene_id "file_1_file_1_jg10352";
dsecASM438219v1_3	AUGUSTUS	exon	16297912	16297945	.	+	.	transcript_id "file_1_file_1_jg10352.t1"; gene_id "file_1_file_1_jg10352";
dsecASM438219v1_3	AUGUSTUS	intron	16297946	16298009	.	+	.	transcript_id "file_1_file_1_jg10352.t1"; gene_id "file_1_file_1_jg10352";
dsecASM438219v1_3	AUGUSTUS	CDS	16298010	16298249	1	+	2	transcript_id "file_1_file_1_jg10352.t1"; gene_id "file_1_file_1_jg10352";
dsecASM438219v1_3	AUGUSTUS	exon	16298010	16298249	.	+	.	transcript_id "file_1_file_1_jg10352.t1"; gene_id "file_1_file_1_jg10352";
dsecASM438219v1_3	AUGUSTUS	intron	16298250	16298375	.	+	.	transcript_id "file_1_file_1_jg10352.t1"; gene_id "file_1_file_1_jg10352";
dsecASM438219v1_3	AUGUSTUS	CDS	16298376	16298461	0.99	+	2	transcript_id "file_1_file_1_jg10352.t1"; gene_id "file_1_file_1_jg10352";
dsecASM438219v1_3	AUGUSTUS	exon	16298376	16298461	.	+	.	transcript_id "file_1_file_1_jg10352.t1"; gene_id "file_1_file_1_jg10352";
dsecASM438219v1_3	AUGUSTUS	intron	16298462	16303194	.	+	.	transcript_id "file_1_file_1_jg10352.t1"; gene_id "file_1_file_1_jg10352";
dsecASM438219v1_3	AUGUSTUS	transcript	16297912	16304097	.	+	.	transcript_id "file_1_file_1_jg10352.t1"; gene_id "file_1_file_1_jg10352"
dsecASM438219v1_3	AUGUSTUS	gene	16297912	16304097	.	+	.	jg10352
dsecASM438219v1_3	AUGUSTUS	CDS	16303195	16304097	1	+	0	transcript_id "file_1_file_1_jg10352.t1"; gene_id "file_1_file_1_jg10352";
dsecASM438219v1_3	AUGUSTUS	exon	16303195	16304097	.	+	.	transcript_id "file_1_file_1_jg10352.t1"; gene_id "file_1_file_1_jg10352";
dsecASM438219v1_3	AUGUSTUS	stop_codon	16304095	16304097	.	+	0	transcript_id "file_1_file_1_jg10352.t1"; gene_id "file_1_file_1_jg10352";
dsecASM438219v1_3	GeneMark.hmm	start_codon	6039393	6039395	.	+	0	gene_id "file_1_file_2_9640_g"; transcript_id "file_1_file_2_9640_t"; count "file_1_file_2_1_1";
dsecASM438219v1_3	GeneMark.hmm	CDS	6039393	6039528	.	+	0	gene_id "file_1_file_2_9640_g"; transcript_id "file_1_file_2_9640_t"; evidence "file_1_file_2_1_1"; cds_type "file_1_file_2_Initial"; count "file_1_file_2_1_16"; anchored "file_1_file_2_1_1";
dsecASM438219v1_3	GeneMark.hmm	exon	6039393	6039528	0	+	.	gene_id "file_1_file_2_9640_g"; transcript_id "file_1_file_2_9640_t"; evidence "file_1_file_2_1_1"; cds_type "file_1_file_2_Initial"; count "file_1_file_2_1_16"; anchored "file_1_file_2_1_1";
dsecASM438219v1_3	GeneMark.hmm	CDS	6042111	6042253	.	+	2	gene_id "file_1_file_2_9640_g"; transcript_id "file_1_file_2_9640_t"; evidence "file_1_file_2_1_1"; cds_type "file_1_file_2_Internal"; count "file_1_file_2_2_16"; anchored "file_1_file_2_1_1";
dsecASM438219v1_3	GeneMark.hmm	exon	6042111	6042253	0	+	.	gene_id "file_1_file_2_9640_g"; transcript_id "file_1_file_2_9640_t"; evidence "file_1_file_2_1_1"; cds_type "file_1_file_2_Internal"; count "file_1_file_2_2_16"; anchored "file_1_file_2_1_1";
dsecASM438219v1_3	GeneMark.hmm	CDS	6042705	6042780	.	+	0	gene_id "file_1_file_2_9640_g"; transcript_id "file_1_file_2_9640_t"; evidence "file_1_file_2_1_1"; cds_type "file_1_file_2_Internal"; count "file_1_file_2_3_16"; anchored "file_1_file_2_1_1";
dsecASM438219v1_3	GeneMark.hmm	exon	6042705	6042780	0	+	.	gene_id "file_1_file_2_9640_g"; transcript_id "file_1_file_2_9640_t"; evidence "file_1_file_2_1_1"; cds_type "file_1_file_2_Internal"; count "file_1_file_2_3_16"; anchored "file_1_file_2_1_1";
dsecASM438219v1_3	GeneMark.hmm	CDS	6043120	6043152	.	+	2	gene_id "file_1_file_2_9640_g"; transcript_id "file_1_file_2_9640_t"; evidence "file_1_file_2_1_1"; cds_type "file_1_file_2_Internal"; count "file_1_file_2_4_16"; anchored "file_1_file_2_1_1";
dsecASM438219v1_3	GeneMark.hmm	exon	6043120	6043152	0	+	.	gene_id "file_1_file_2_9640_g"; transcript_id "file_1_file_2_9640_t"; evidence "file_1_file_2_1_1"; cds_type "file_1_file_2_Internal"; count "file_1_file_2_4_16"; anchored "file_1_file_2_1_1";
dsecASM438219v1_3	GeneMark.hmm	CDS	6043363	6043465	.	+	2	gene_id "file_1_file_2_9640_g"; transcript_id "file_1_file_2_9640_t"; evidence "file_1_file_2_1_1"; cds_type "file_1_file_2_Internal"; count "file_1_file_2_5_16"; anchored "file_1_file_2_1_1";
dsecASM438219v1_3	GeneMark.hmm	exon	6043363	6043465	0	+	.	gene_id "file_1_file_2_9640_g"; transcript_id "file_1_file_2_9640_t"; evidence "file_1_file_2_1_1"; cds_type "file_1_file_2_Internal"; count "file_1_file_2_5_16"; anchored "file_1_file_2_1_1";
dsecASM438219v1_3	GeneMark.hmm	CDS	6043531	6043652	.	+	1	gene_id "file_1_file_2_9640_g"; transcript_id "file_1_file_2_9640_t"; evidence "file_1_file_2_1_1"; cds_type "file_1_file_2_Internal"; count "file_1_file_2_6_16"; anchored "file_1_file_2_1_1";
dsecASM438219v1_3	GeneMark.hmm	exon	6043531	6043652	0	+	.	gene_id "file_1_file_2_9640_g"; transcript_id "file_1_file_2_9640_t"; evidence "file_1_file_2_1_1"; cds_type "file_1_file_2_Internal"; count "file_1_file_2_6_16"; anchored "file_1_file_2_1_1";
dsecASM438219v1_3	GeneMark.hmm	CDS	6043715	6043908	.	+	2	gene_id "file_1_file_2_9640_g"; transcript_id "file_1_file_2_9640_t"; evidence "file_1_file_2_1_1"; cds_type "file_1_file_2_Internal"; count "file_1_file_2_7_16"; anchored "file_1_file_2_1_1";
dsecASM438219v1_3	GeneMark.hmm	exon	6043715	6043908	0	+	.	gene_id "file_1_file_2_9640_g"; transcript_id "file_1_file_2_9640_t"; evidence "file_1_file_2_1_1"; cds_type "file_1_file_2_Internal"; count "file_1_file_2_7_16"; anchored "file_1_file_2_1_1";
dsecASM438219v1_3	GeneMark.hmm	CDS	6043971	6044107	.	+	0	gene_id "file_1_file_2_9640_g"; transcript_id "file_1_file_2_9640_t"; evidence "file_1_file_2_1_1"; cds_type "file_1_file_2_Internal"; count "file_1_file_2_8_16"; anchored "file_1_file_2_1_1";
dsecASM438219v1_3	GeneMark.hmm	exon	6043971	6044107	0	+	.	gene_id "file_1_file_2_9640_g"; transcript_id "file_1_file_2_9640_t"; evidence "file_1_file_2_1_1"; cds_type "file_1_file_2_Internal"; count "file_1_file_2_8_16"; anchored "file_1_file_2_1_1";
dsecASM438219v1_3	GeneMark.hmm	CDS	6044508	6044622	.	+	1	gene_id "file_1_file_2_9640_g"; transcript_id "file_1_file_2_9640_t"; evidence "file_1_file_2_1_1"; cds_type "file_1_file_2_Internal"; count "file_1_file_2_9_16"; anchored "file_1_file_2_1_1";
dsecASM438219v1_3	GeneMark.hmm	exon	6044508	6044622	0	+	.	gene_id "file_1_file_2_9640_g"; transcript_id "file_1_file_2_9640_t"; evidence "file_1_file_2_1_1"; cds_type "file_1_file_2_Internal"; count "file_1_file_2_9_16"; anchored "file_1_file_2_1_1";
dsecASM438219v1_3	GeneMark.hmm	CDS	6044689	6044938	.	+	0	gene_id "file_1_file_2_9640_g"; transcript_id "file_1_file_2_9640_t"; evidence "file_1_file_2_1_1"; cds_type "file_1_file_2_Internal"; count "file_1_file_2_10_16"; anchored "file_1_file_2_1_1";
dsecASM438219v1_3	GeneMark.hmm	exon	6044689	6044938	0	+	.	gene_id "file_1_file_2_9640_g"; transcript_id "file_1_file_2_9640_t"; evidence "file_1_file_2_1_1"; cds_type "file_1_file_2_Internal"; count "file_1_file_2_10_16"; anchored "file_1_file_2_1_1";
dsecASM438219v1_3	GeneMark.hmm	CDS	6045569	6045664	.	+	2	gene_id "file_1_file_2_9640_g"; transcript_id "file_1_file_2_9640_t"; evidence "file_1_file_2_1_1"; cds_type "file_1_file_2_Internal"; count "file_1_file_2_11_16"; anchored "file_1_file_2_1_1";
dsecASM438219v1_3	GeneMark.hmm	exon	6045569	6045664	0	+	.	gene_id "file_1_file_2_9640_g"; transcript_id "file_1_file_2_9640_t"; evidence "file_1_file_2_1_1"; cds_type "file_1_file_2_Internal"; count "file_1_file_2_11_16"; anchored "file_1_file_2_1_1";
dsecASM438219v1_3	GeneMark.hmm	CDS	6046171	6046425	.	+	2	gene_id "file_1_file_2_9640_g"; transcript_id "file_1_file_2_9640_t"; evidence "file_1_file_2_1_1"; cds_type "file_1_file_2_Internal"; count "file_1_file_2_12_16"; anchored "file_1_file_2_1_1";
dsecASM438219v1_3	GeneMark.hmm	exon	6046171	6046425	0	+	.	gene_id "file_1_file_2_9640_g"; transcript_id "file_1_file_2_9640_t"; evidence "file_1_file_2_1_1"; cds_type "file_1_file_2_Internal"; count "file_1_file_2_12_16"; anchored "file_1_file_2_1_1";
dsecASM438219v1_3	GeneMark.hmm	CDS	6047596	6047866	.	+	2	gene_id "file_1_file_2_9640_g"; transcript_id "file_1_file_2_9640_t"; evidence "file_1_file_2_1_1"; cds_type "file_1_file_2_Internal"; count "file_1_file_2_13_16"; anchored "file_1_file_2_1_1";
dsecASM438219v1_3	GeneMark.hmm	exon	6047596	6047866	0	+	.	gene_id "file_1_file_2_9640_g"; transcript_id "file_1_file_2_9640_t"; evidence "file_1_file_2_1_1"; cds_type "file_1_file_2_Internal"; count "file_1_file_2_13_16"; anchored "file_1_file_2_1_1";
dsecASM438219v1_3	GeneMark.hmm	CDS	6048279	6048378	.	+	1	gene_id "file_1_file_2_9640_g"; transcript_id "file_1_file_2_9640_t"; evidence "file_1_file_2_1_1"; cds_type "file_1_file_2_Internal"; count "file_1_file_2_14_16"; anchored "file_1_file_2_1_1";
dsecASM438219v1_3	GeneMark.hmm	exon	6048279	6048378	0	+	.	gene_id "file_1_file_2_9640_g"; transcript_id "file_1_file_2_9640_t"; evidence "file_1_file_2_1_1"; cds_type "file_1_file_2_Internal"; count "file_1_file_2_14_16"; anchored "file_1_file_2_1_1";
dsecASM438219v1_3	GeneMark.hmm	CDS	6049534	6049623	.	+	0	gene_id "file_1_file_2_9640_g"; transcript_id "file_1_file_2_9640_t"; evidence "file_1_file_2_1_1"; cds_type "file_1_file_2_Internal"; count "file_1_file_2_15_16"; anchored "file_1_file_2_1_1";
dsecASM438219v1_3	GeneMark.hmm	exon	6049534	6049623	0	+	.	gene_id "file_1_file_2_9640_g"; transcript_id "file_1_file_2_9640_t"; evidence "file_1_file_2_1_1"; cds_type "file_1_file_2_Internal"; count "file_1_file_2_15_16"; anchored "file_1_file_2_1_1";
dsecASM438219v1_3	GeneMark.hmm	CDS	6050269	6050451	.	+	0	gene_id "file_1_file_2_9640_g"; transcript_id "file_1_file_2_9640_t"; evidence "file_1_file_2_1_1"; cds_type "file_1_file_2_Terminal"; count "file_1_file_2_16_16"; anchored "file_1_file_2_1_1";
dsecASM438219v1_3	GeneMark.hmm	exon	6050269	6050451	0	+	.	gene_id "file_1_file_2_9640_g"; transcript_id "file_1_file_2_9640_t"; evidence "file_1_file_2_1_1"; cds_type "file_1_file_2_Terminal"; count "file_1_file_2_16_16"; anchored "file_1_file_2_1_1";
dsecASM438219v1_3	GeneMark.hmm	stop_codon	6050449	6050451	.	+	0	gene_id "file_1_file_2_9640_g"; transcript_id "file_1_file_2_9640_t"; count "file_1_file_2_1_1";
dsecASM438219v1_1	AUGUSTUS	stop_codon	9400495	9400497	.	-	0	transcript_id "file_1_file_1_jg13438.t1"; gene_id "file_1_file_1_jg13438";
dsecASM438219v1_1	AUGUSTUS	CDS	9400495	9400815	0.99	-	0	transcript_id "file_1_file_1_jg13438.t1"; gene_id "file_1_file_1_jg13438";
dsecASM438219v1_1	AUGUSTUS	exon	9400495	9400815	.	-	.	transcript_id "file_1_file_1_jg13438.t1"; gene_id "file_1_file_1_jg13438";
dsecASM438219v1_1	AUGUSTUS	transcript	9400495	9400815	.	-	.	transcript_id "file_1_file_1_jg13438.t1"; gene_id "file_1_file_1_jg13438"
dsecASM438219v1_1	AUGUSTUS	gene	9400495	9400815	.	-	.	jg13438
dsecASM438219v1_1	AUGUSTUS	start_codon	9400813	9400815	.	-	0	transcript_id "file_1_file_1_jg13438.t1"; gene_id "file_1_file_1_jg13438";
dsecASM438219v1_5	AUGUSTUS	start_codon	4752631	4752633	.	+	0	transcript_id "file_1_file_1_jg3624.t1"; gene_id "file_1_file_1_jg3624";
dsecASM438219v1_5	AUGUSTUS	CDS	4752631	4753278	1	+	0	transcript_id "file_1_file_1_jg3624.t1"; gene_id "file_1_file_1_jg3624";
dsecASM438219v1_5	AUGUSTUS	exon	4752631	4753278	.	+	.	transcript_id "file_1_file_1_jg3624.t1"; gene_id "file_1_file_1_jg3624";
dsecASM438219v1_5	AUGUSTUS	transcript	4752631	4753278	.	+	.	transcript_id "file_1_file_1_jg3624.t1"; gene_id "file_1_file_1_jg3624"
dsecASM438219v1_5	AUGUSTUS	gene	4752631	4753278	.	+	.	jg3624
dsecASM438219v1_5	AUGUSTUS	stop_codon	4753276	4753278	.	+	0	transcript_id "file_1_file_1_jg3624.t1"; gene_id "file_1_file_1_jg3624";
dsecASM438219v1_1	AUGUSTUS	stop_codon	17050130	17050132	.	-	0	transcript_id "file_1_file_1_jg14491.t1"; gene_id "file_1_file_1_jg14491";
dsecASM438219v1_1	AUGUSTUS	CDS	17050130	17050366	1	-	0	transcript_id "file_1_file_1_jg14491.t1"; gene_id "file_1_file_1_jg14491";
dsecASM438219v1_1	AUGUSTUS	exon	17050130	17050366	.	-	.	transcript_id "file_1_file_1_jg14491.t1"; gene_id "file_1_file_1_jg14491";
dsecASM438219v1_1	AUGUSTUS	intron	17050367	17050422	.	-	.	transcript_id "file_1_file_1_jg14491.t1"; gene_id "file_1_file_1_jg14491";
dsecASM438219v1_1	AUGUSTUS	CDS	17050423	17050798	1	-	1	transcript_id "file_1_file_1_jg14491.t1"; gene_id "file_1_file_1_jg14491";
dsecASM438219v1_1	AUGUSTUS	exon	17050423	17050798	.	-	.	transcript_id "file_1_file_1_jg14491.t1"; gene_id "file_1_file_1_jg14491";
dsecASM438219v1_1	AUGUSTUS	intron	17050799	17050862	.	-	.	transcript_id "file_1_file_1_jg14491.t1"; gene_id "file_1_file_1_jg14491";
dsecASM438219v1_1	AUGUSTUS	CDS	17050863	17051072	1	-	1	transcript_id "file_1_file_1_jg14491.t1"; gene_id "file_1_file_1_jg14491";
dsecASM438219v1_1	AUGUSTUS	exon	17050863	17051072	.	-	.	transcript_id "file_1_file_1_jg14491.t1"; gene_id "file_1_file_1_jg14491";
dsecASM438219v1_1	AUGUSTUS	intron	17051073	17051135	.	-	.	transcript_id "file_1_file_1_jg14491.t1"; gene_id "file_1_file_1_jg14491";
dsecASM438219v1_1	AUGUSTUS	CDS	17051136	17051551	1	-	0	transcript_id "file_1_file_1_jg14491.t1"; gene_id "file_1_file_1_jg14491";
dsecASM438219v1_1	AUGUSTUS	exon	17051136	17051551	.	-	.	transcript_id "file_1_file_1_jg14491.t1"; gene_id "file_1_file_1_jg14491";
dsecASM438219v1_1	AUGUSTUS	intron	17051552	17051620	.	-	.	transcript_id "file_1_file_1_jg14491.t1"; gene_id "file_1_file_1_jg14491";
dsecASM438219v1_1	AUGUSTUS	CDS	17051621	17051902	1	-	0	transcript_id "file_1_file_1_jg14491.t1"; gene_id "file_1_file_1_jg14491";
dsecASM438219v1_1	AUGUSTUS	exon	17051621	17051902	.	-	.	transcript_id "file_1_file_1_jg14491.t1"; gene_id "file_1_file_1_jg14491";
dsecASM438219v1_1	AUGUSTUS	intron	17051903	17051980	.	-	.	transcript_id "file_1_file_1_jg14491.t1"; gene_id "file_1_file_1_jg14491";
dsecASM438219v1_1	AUGUSTUS	transcript	17050130	17052103	.	-	.	transcript_id "file_1_file_1_jg14491.t1"; gene_id "file_1_file_1_jg14491"
dsecASM438219v1_1	AUGUSTUS	gene	17050130	17052103	.	-	.	jg14491
dsecASM438219v1_1	AUGUSTUS	CDS	17051981	17052103	1	-	0	transcript_id "file_1_file_1_jg14491.t1"; gene_id "file_1_file_1_jg14491";
dsecASM438219v1_1	AUGUSTUS	exon	17051981	17052103	.	-	.	transcript_id "file_1_file_1_jg14491.t1"; gene_id "file_1_file_1_jg14491";
dsecASM438219v1_1	AUGUSTUS	start_codon	17052101	17052103	.	-	0	transcript_id "file_1_file_1_jg14491.t1"; gene_id "file_1_file_1_jg14491";
dsecASM438219v1_5	AUGUSTUS	start_codon	12010545	12010547	.	+	0	transcript_id "file_1_file_1_jg4434.t1"; gene_id "file_1_file_1_jg4434";
dsecASM438219v1_5	AUGUSTUS	CDS	12010545	12010828	1	+	0	transcript_id "file_1_file_1_jg4434.t1"; gene_id "file_1_file_1_jg4434";
dsecASM438219v1_5	AUGUSTUS	exon	12010545	12010828	.	+	.	transcript_id "file_1_file_1_jg4434.t1"; gene_id "file_1_file_1_jg4434";
dsecASM438219v1_5	AUGUSTUS	intron	12010829	12013053	.	+	.	transcript_id "file_1_file_1_jg4434.t1"; gene_id "file_1_file_1_jg4434";
dsecASM438219v1_5	AUGUSTUS	CDS	12013054	12013160	1	+	1	transcript_id "file_1_file_1_jg4434.t1"; gene_id "file_1_file_1_jg4434";
dsecASM438219v1_5	AUGUSTUS	exon	12013054	12013160	.	+	.	transcript_id "file_1_file_1_jg4434.t1"; gene_id "file_1_file_1_jg4434";
dsecASM438219v1_5	AUGUSTUS	intron	12013161	12021832	.	+	.	transcript_id "file_1_file_1_jg4434.t1"; gene_id "file_1_file_1_jg4434";
dsecASM438219v1_5	AUGUSTUS	CDS	12021833	12023038	1	+	2	transcript_id "file_1_file_1_jg4434.t1"; gene_id "file_1_file_1_jg4434";
dsecASM438219v1_5	AUGUSTUS	exon	12021833	12023038	.	+	.	transcript_id "file_1_file_1_jg4434.t1"; gene_id "file_1_file_1_jg4434";
dsecASM438219v1_5	AUGUSTUS	intron	12023039	12023179	.	+	.	transcript_id "file_1_file_1_jg4434.t1"; gene_id "file_1_file_1_jg4434";
dsecASM438219v1_5	AUGUSTUS	CDS	12023180	12023374	1	+	2	transcript_id "file_1_file_1_jg4434.t1"; gene_id "file_1_file_1_jg4434";
dsecASM438219v1_5	AUGUSTUS	exon	12023180	12023374	.	+	.	transcript_id "file_1_file_1_jg4434.t1"; gene_id "file_1_file_1_jg4434";
dsecASM438219v1_5	AUGUSTUS	intron	12023375	12025184	.	+	.	transcript_id "file_1_file_1_jg4434.t1"; gene_id "file_1_file_1_jg4434";
dsecASM438219v1_5	AUGUSTUS	CDS	12025185	12025394	1	+	2	transcript_id "file_1_file_1_jg4434.t1"; gene_id "file_1_file_1_jg4434";
dsecASM438219v1_5	AUGUSTUS	exon	12025185	12025394	.	+	.	transcript_id "file_1_file_1_jg4434.t1"; gene_id "file_1_file_1_jg4434";
dsecASM438219v1_5	AUGUSTUS	intron	12025395	12028145	.	+	.	transcript_id "file_1_file_1_jg4434.t1"; gene_id "file_1_file_1_jg4434";
dsecASM438219v1_5	AUGUSTUS	CDS	12028146	12028331	1	+	2	transcript_id "file_1_file_1_jg4434.t1"; gene_id "file_1_file_1_jg4434";
dsecASM438219v1_5	AUGUSTUS	exon	12028146	12028331	.	+	.	transcript_id "file_1_file_1_jg4434.t1"; gene_id "file_1_file_1_jg4434";
dsecASM438219v1_5	AUGUSTUS	intron	12028332	12031572	.	+	.	transcript_id "file_1_file_1_jg4434.t1"; gene_id "file_1_file_1_jg4434";
dsecASM438219v1_5	AUGUSTUS	CDS	12031573	12031719	1	+	2	transcript_id "file_1_file_1_jg4434.t1"; gene_id "file_1_file_1_jg4434";
dsecASM438219v1_5	AUGUSTUS	exon	12031573	12031719	.	+	.	transcript_id "file_1_file_1_jg4434.t1"; gene_id "file_1_file_1_jg4434";
dsecASM438219v1_5	AUGUSTUS	intron	12031720	12031843	.	+	.	transcript_id "file_1_file_1_jg4434.t1"; gene_id "file_1_file_1_jg4434";
dsecASM438219v1_5	AUGUSTUS	CDS	12031844	12032051	1	+	2	transcript_id "file_1_file_1_jg4434.t1"; gene_id "file_1_file_1_jg4434";
dsecASM438219v1_5	AUGUSTUS	exon	12031844	12032051	.	+	.	transcript_id "file_1_file_1_jg4434.t1"; gene_id "file_1_file_1_jg4434";
dsecASM438219v1_5	AUGUSTUS	intron	12032052	12047574	.	+	.	transcript_id "file_1_file_1_jg4434.t1"; gene_id "file_1_file_1_jg4434";
dsecASM438219v1_5	AUGUSTUS	CDS	12047575	12047694	1	+	1	transcript_id "file_1_file_1_jg4434.t1"; gene_id "file_1_file_1_jg4434";
dsecASM438219v1_5	AUGUSTUS	exon	12047575	12047694	.	+	.	transcript_id "file_1_file_1_jg4434.t1"; gene_id "file_1_file_1_jg4434";
dsecASM438219v1_5	AUGUSTUS	intron	12047695	12051456	.	+	.	transcript_id "file_1_file_1_jg4434.t1"; gene_id "file_1_file_1_jg4434";
dsecASM438219v1_5	AUGUSTUS	CDS	12051457	12051624	1	+	1	transcript_id "file_1_file_1_jg4434.t1"; gene_id "file_1_file_1_jg4434";
dsecASM438219v1_5	AUGUSTUS	exon	12051457	12051624	.	+	.	transcript_id "file_1_file_1_jg4434.t1"; gene_id "file_1_file_1_jg4434";
dsecASM438219v1_5	AUGUSTUS	intron	12051625	12051910	.	+	.	transcript_id "file_1_file_1_jg4434.t1"; gene_id "file_1_file_1_jg4434";
dsecASM438219v1_5	AUGUSTUS	CDS	12051911	12052103	1	+	1	transcript_id "file_1_file_1_jg4434.t1"; gene_id "file_1_file_1_jg4434";
dsecASM438219v1_5	AUGUSTUS	exon	12051911	12052103	.	+	.	transcript_id "file_1_file_1_jg4434.t1"; gene_id "file_1_file_1_jg4434";
dsecASM438219v1_5	AUGUSTUS	intron	12052104	12052683	.	+	.	transcript_id "file_1_file_1_jg4434.t1"; gene_id "file_1_file_1_jg4434";
dsecASM438219v1_5	AUGUSTUS	CDS	12052684	12054068	1	+	0	transcript_id "file_1_file_1_jg4434.t1"; gene_id "file_1_file_1_jg4434";
dsecASM438219v1_5	AUGUSTUS	exon	12052684	12054068	.	+	.	transcript_id "file_1_file_1_jg4434.t1"; gene_id "file_1_file_1_jg4434";
dsecASM438219v1_5	AUGUSTUS	intron	12054069	12056480	.	+	.	transcript_id "file_1_file_1_jg4434.t1"; gene_id "file_1_file_1_jg4434";
dsecASM438219v1_5	AUGUSTUS	CDS	12056481	12057025	1	+	1	transcript_id "file_1_file_1_jg4434.t1"; gene_id "file_1_file_1_jg4434";
dsecASM438219v1_5	AUGUSTUS	exon	12056481	12057025	.	+	.	transcript_id "file_1_file_1_jg4434.t1"; gene_id "file_1_file_1_jg4434";
dsecASM438219v1_5	AUGUSTUS	intron	12057026	12061782	.	+	.	transcript_id "file_1_file_1_jg4434.t1"; gene_id "file_1_file_1_jg4434";
dsecASM438219v1_5	AUGUSTUS	transcript	12010545	12065675	.	+	.	transcript_id "file_1_file_1_jg4434.t1"; gene_id "file_1_file_1_jg4434"
dsecASM438219v1_5	AUGUSTUS	gene	12010545	12065675	.	+	.	jg4434
dsecASM438219v1_5	AUGUSTUS	CDS	12061783	12065675	1	+	2	transcript_id "file_1_file_1_jg4434.t1"; gene_id "file_1_file_1_jg4434";
dsecASM438219v1_5	AUGUSTUS	exon	12061783	12065675	.	+	.	transcript_id "file_1_file_1_jg4434.t1"; gene_id "file_1_file_1_jg4434";
dsecASM438219v1_5	AUGUSTUS	stop_codon	12065673	12065675	.	+	0	transcript_id "file_1_file_1_jg4434.t1"; gene_id "file_1_file_1_jg4434";
dsecASM438219v1_2	AUGUSTUS	stop_codon	12159764	12159766	.	-	0	transcript_id "file_1_file_1_jg7280.t1"; gene_id "file_1_file_1_jg7280";
dsecASM438219v1_2	AUGUSTUS	CDS	12159764	12160594	1	-	0	transcript_id "file_1_file_1_jg7280.t1"; gene_id "file_1_file_1_jg7280";
dsecASM438219v1_2	AUGUSTUS	exon	12159764	12160594	.	-	.	transcript_id "file_1_file_1_jg7280.t1"; gene_id "file_1_file_1_jg7280";
dsecASM438219v1_2	AUGUSTUS	intron	12160595	12160773	.	-	.	transcript_id "file_1_file_1_jg7280.t1"; gene_id "file_1_file_1_jg7280";
dsecASM438219v1_2	AUGUSTUS	CDS	12160774	12161357	1	-	2	transcript_id "file_1_file_1_jg7280.t1"; gene_id "file_1_file_1_jg7280";
dsecASM438219v1_2	AUGUSTUS	exon	12160774	12161357	.	-	.	transcript_id "file_1_file_1_jg7280.t1"; gene_id "file_1_file_1_jg7280";
dsecASM438219v1_2	AUGUSTUS	intron	12161358	12161482	.	-	.	transcript_id "file_1_file_1_jg7280.t1"; gene_id "file_1_file_1_jg7280";
dsecASM438219v1_2	AUGUSTUS	CDS	12161483	12161623	1	-	2	transcript_id "file_1_file_1_jg7280.t1"; gene_id "file_1_file_1_jg7280";
dsecASM438219v1_2	AUGUSTUS	exon	12161483	12161623	.	-	.	transcript_id "file_1_file_1_jg7280.t1"; gene_id "file_1_file_1_jg7280";
dsecASM438219v1_2	AUGUSTUS	intron	12161624	12162294	.	-	.	transcript_id "file_1_file_1_jg7280.t1"; gene_id "file_1_file_1_jg7280";
dsecASM438219v1_2	AUGUSTUS	CDS	12162295	12162615	1	-	2	transcript_id "file_1_file_1_jg7280.t1"; gene_id "file_1_file_1_jg7280";
dsecASM438219v1_2	AUGUSTUS	exon	12162295	12162615	.	-	.	transcript_id "file_1_file_1_jg7280.t1"; gene_id "file_1_file_1_jg7280";
dsecASM438219v1_2	AUGUSTUS	intron	12162616	12163835	.	-	.	transcript_id "file_1_file_1_jg7280.t1"; gene_id "file_1_file_1_jg7280";
dsecASM438219v1_2	AUGUSTUS	transcript	12159764	12163968	.	-	.	transcript_id "file_1_file_1_jg7280.t1"; gene_id "file_1_file_1_jg7280"
dsecASM438219v1_2	AUGUSTUS	gene	12159764	12163968	.	-	.	jg7280
dsecASM438219v1_2	AUGUSTUS	CDS	12163836	12163968	1	-	0	transcript_id "file_1_file_1_jg7280.t1"; gene_id "file_1_file_1_jg7280";
dsecASM438219v1_2	AUGUSTUS	exon	12163836	12163968	.	-	.	transcript_id "file_1_file_1_jg7280.t1"; gene_id "file_1_file_1_jg7280";
dsecASM438219v1_2	AUGUSTUS	start_codon	12163966	12163968	.	-	0	transcript_id "file_1_file_1_jg7280.t1"; gene_id "file_1_file_1_jg7280";
dsecASM438219v1_0	AUGUSTUS	start_codon	8532619	8532621	.	+	0	transcript_id "file_1_file_1_jg1460.t1"; gene_id "file_1_file_1_jg1460";
dsecASM438219v1_0	AUGUSTUS	CDS	8532619	8533458	1	+	0	transcript_id "file_1_file_1_jg1460.t1"; gene_id "file_1_file_1_jg1460";
dsecASM438219v1_0	AUGUSTUS	exon	8532619	8533458	.	+	.	transcript_id "file_1_file_1_jg1460.t1"; gene_id "file_1_file_1_jg1460";
dsecASM438219v1_0	AUGUSTUS	intron	8533459	8533548	.	+	.	transcript_id "file_1_file_1_jg1460.t1"; gene_id "file_1_file_1_jg1460";
dsecASM438219v1_0	AUGUSTUS	transcript	8532619	8534229	.	+	.	transcript_id "file_1_file_1_jg1460.t1"; gene_id "file_1_file_1_jg1460"
dsecASM438219v1_0	AUGUSTUS	gene	8532619	8534229	.	+	.	jg1460
dsecASM438219v1_0	AUGUSTUS	CDS	8533549	8534229	1	+	0	transcript_id "file_1_file_1_jg1460.t1"; gene_id "file_1_file_1_jg1460";
dsecASM438219v1_0	AUGUSTUS	exon	8533549	8534229	.	+	.	transcript_id "file_1_file_1_jg1460.t1"; gene_id "file_1_file_1_jg1460";
dsecASM438219v1_0	AUGUSTUS	stop_codon	8534227	8534229	.	+	0	transcript_id "file_1_file_1_jg1460.t1"; gene_id "file_1_file_1_jg1460";
dsecASM438219v1_1	AUGUSTUS	start_codon	2055287	2055289	.	+	0	transcript_id "file_1_file_1_jg12349.t1"; gene_id "file_1_file_1_jg12349";
dsecASM438219v1_1	AUGUSTUS	CDS	2055287	2055456	0.98	+	0	transcript_id "file_1_file_1_jg12349.t1"; gene_id "file_1_file_1_jg12349";
dsecASM438219v1_1	AUGUSTUS	exon	2055287	2055456	.	+	.	transcript_id "file_1_file_1_jg12349.t1"; gene_id "file_1_file_1_jg12349";
dsecASM438219v1_1	AUGUSTUS	intron	2055457	2055513	.	+	.	transcript_id "file_1_file_1_jg12349.t1"; gene_id "file_1_file_1_jg12349";
dsecASM438219v1_1	AUGUSTUS	CDS	2055514	2055785	0.67	+	1	transcript_id "file_1_file_1_jg12349.t1"; gene_id "file_1_file_1_jg12349";
dsecASM438219v1_1	AUGUSTUS	exon	2055514	2055785	.	+	.	transcript_id "file_1_file_1_jg12349.t1"; gene_id "file_1_file_1_jg12349";
dsecASM438219v1_1	AUGUSTUS	intron	2055786	2055892	.	+	.	transcript_id "file_1_file_1_jg12349.t1"; gene_id "file_1_file_1_jg12349";
dsecASM438219v1_1	AUGUSTUS	CDS	2055893	2056059	0.95	+	2	transcript_id "file_1_file_1_jg12349.t1"; gene_id "file_1_file_1_jg12349";
dsecASM438219v1_1	AUGUSTUS	exon	2055893	2056059	.	+	.	transcript_id "file_1_file_1_jg12349.t1"; gene_id "file_1_file_1_jg12349";
dsecASM438219v1_1	AUGUSTUS	intron	2056060	2056122	.	+	.	transcript_id "file_1_file_1_jg12349.t1"; gene_id "file_1_file_1_jg12349";
dsecASM438219v1_1	AUGUSTUS	transcript	2055287	2056623	.	+	.	transcript_id "file_1_file_1_jg12349.t1"; gene_id "file_1_file_1_jg12349"
dsecASM438219v1_1	AUGUSTUS	gene	2055287	2056623	.	+	.	jg12349
dsecASM438219v1_1	AUGUSTUS	CDS	2056123	2056623	0.91	+	0	transcript_id "file_1_file_1_jg12349.t1"; gene_id "file_1_file_1_jg12349";
dsecASM438219v1_1	AUGUSTUS	exon	2056123	2056623	.	+	.	transcript_id "file_1_file_1_jg12349.t1"; gene_id "file_1_file_1_jg12349";
dsecASM438219v1_1	AUGUSTUS	stop_codon	2056621	2056623	.	+	0	transcript_id "file_1_file_1_jg12349.t1"; gene_id "file_1_file_1_jg12349";
dsecASM438219v1_5	AUGUSTUS	start_codon	9812900	9812902	.	+	0	transcript_id "file_1_file_1_jg4172.t1"; gene_id "file_1_file_1_jg4172";
dsecASM438219v1_5	AUGUSTUS	CDS	9812900	9813126	1	+	0	transcript_id "file_1_file_1_jg4172.t1"; gene_id "file_1_file_1_jg4172";
dsecASM438219v1_5	AUGUSTUS	exon	9812900	9813126	.	+	.	transcript_id "file_1_file_1_jg4172.t1"; gene_id "file_1_file_1_jg4172";
dsecASM438219v1_5	AUGUSTUS	intron	9813127	9813241	.	+	.	transcript_id "file_1_file_1_jg4172.t1"; gene_id "file_1_file_1_jg4172";
dsecASM438219v1_5	AUGUSTUS	CDS	9813242	9813372	1	+	1	transcript_id "file_1_file_1_jg4172.t1"; gene_id "file_1_file_1_jg4172";
dsecASM438219v1_5	AUGUSTUS	exon	9813242	9813372	.	+	.	transcript_id "file_1_file_1_jg4172.t1"; gene_id "file_1_file_1_jg4172";
dsecASM438219v1_5	AUGUSTUS	intron	9813373	9813428	.	+	.	transcript_id "file_1_file_1_jg4172.t1"; gene_id "file_1_file_1_jg4172";
dsecASM438219v1_5	AUGUSTUS	transcript	9812900	9813523	.	+	.	transcript_id "file_1_file_1_jg4172.t1"; gene_id "file_1_file_1_jg4172"
dsecASM438219v1_5	AUGUSTUS	gene	9812900	9813523	.	+	.	jg4172
dsecASM438219v1_5	AUGUSTUS	CDS	9813429	9813523	1	+	2	transcript_id "file_1_file_1_jg4172.t1"; gene_id "file_1_file_1_jg4172";
dsecASM438219v1_5	AUGUSTUS	exon	9813429	9813523	.	+	.	transcript_id "file_1_file_1_jg4172.t1"; gene_id "file_1_file_1_jg4172";
dsecASM438219v1_5	AUGUSTUS	stop_codon	9813521	9813523	.	+	0	transcript_id "file_1_file_1_jg4172.t1"; gene_id "file_1_file_1_jg4172";
dsecASM438219v1_3	AUGUSTUS	start_codon	16733703	16733705	.	+	0	transcript_id "file_1_file_1_jg10406.t1"; gene_id "file_1_file_1_jg10406";
dsecASM438219v1_3	AUGUSTUS	CDS	16733703	16733907	1	+	0	transcript_id "file_1_file_1_jg10406.t1"; gene_id "file_1_file_1_jg10406";
dsecASM438219v1_3	AUGUSTUS	exon	16733703	16733907	.	+	.	transcript_id "file_1_file_1_jg10406.t1"; gene_id "file_1_file_1_jg10406";
dsecASM438219v1_3	AUGUSTUS	intron	16733908	16740027	.	+	.	transcript_id "file_1_file_1_jg10406.t1"; gene_id "file_1_file_1_jg10406";
dsecASM438219v1_3	AUGUSTUS	CDS	16740028	16740174	1	+	2	transcript_id "file_1_file_1_jg10406.t1"; gene_id "file_1_file_1_jg10406";
dsecASM438219v1_3	AUGUSTUS	exon	16740028	16740174	.	+	.	transcript_id "file_1_file_1_jg10406.t1"; gene_id "file_1_file_1_jg10406";
dsecASM438219v1_3	AUGUSTUS	intron	16740175	16741255	.	+	.	transcript_id "file_1_file_1_jg10406.t1"; gene_id "file_1_file_1_jg10406";
dsecASM438219v1_3	AUGUSTUS	CDS	16741256	16741989	1	+	2	transcript_id "file_1_file_1_jg10406.t1"; gene_id "file_1_file_1_jg10406";
dsecASM438219v1_3	AUGUSTUS	exon	16741256	16741989	.	+	.	transcript_id "file_1_file_1_jg10406.t1"; gene_id "file_1_file_1_jg10406";
dsecASM438219v1_3	AUGUSTUS	intron	16741990	16742196	.	+	.	transcript_id "file_1_file_1_jg10406.t1"; gene_id "file_1_file_1_jg10406";
dsecASM438219v1_3	AUGUSTUS	CDS	16742197	16742293	1	+	0	transcript_id "file_1_file_1_jg10406.t1"; gene_id "file_1_file_1_jg10406";
dsecASM438219v1_3	AUGUSTUS	exon	16742197	16742293	.	+	.	transcript_id "file_1_file_1_jg10406.t1"; gene_id "file_1_file_1_jg10406";
dsecASM438219v1_3	AUGUSTUS	intron	16742294	16742350	.	+	.	transcript_id "file_1_file_1_jg10406.t1"; gene_id "file_1_file_1_jg10406";
dsecASM438219v1_3	AUGUSTUS	transcript	16733703	16742511	.	+	.	transcript_id "file_1_file_1_jg10406.t1"; gene_id "file_1_file_1_jg10406"
dsecASM438219v1_3	AUGUSTUS	gene	16733703	16742511	.	+	.	jg10406
dsecASM438219v1_3	AUGUSTUS	CDS	16742351	16742511	1	+	2	transcript_id "file_1_file_1_jg10406.t1"; gene_id "file_1_file_1_jg10406";
dsecASM438219v1_3	AUGUSTUS	exon	16742351	16742511	.	+	.	transcript_id "file_1_file_1_jg10406.t1"; gene_id "file_1_file_1_jg10406";
dsecASM438219v1_3	AUGUSTUS	stop_codon	16742509	16742511	.	+	0	transcript_id "file_1_file_1_jg10406.t1"; gene_id "file_1_file_1_jg10406";
dsecASM438219v1_2	AUGUSTUS	start_codon	19359534	19359536	.	+	0	transcript_id "file_1_file_1_jg8133.t1"; gene_id "file_1_file_1_jg8133";
dsecASM438219v1_2	AUGUSTUS	CDS	19359534	19361456	1	+	0	transcript_id "file_1_file_1_jg8133.t1"; gene_id "file_1_file_1_jg8133";
dsecASM438219v1_2	AUGUSTUS	exon	19359534	19361456	.	+	.	transcript_id "file_1_file_1_jg8133.t1"; gene_id "file_1_file_1_jg8133";
dsecASM438219v1_2	AUGUSTUS	intron	19361457	19361530	.	+	.	transcript_id "file_1_file_1_jg8133.t1"; gene_id "file_1_file_1_jg8133";
dsecASM438219v1_2	AUGUSTUS	transcript	19359534	19362361	.	+	.	transcript_id "file_1_file_1_jg8133.t1"; gene_id "file_1_file_1_jg8133"
dsecASM438219v1_2	AUGUSTUS	gene	19359534	19362361	.	+	.	jg8133
dsecASM438219v1_2	AUGUSTUS	CDS	19361531	19362361	1	+	0	transcript_id "file_1_file_1_jg8133.t1"; gene_id "file_1_file_1_jg8133";
dsecASM438219v1_2	AUGUSTUS	exon	19361531	19362361	.	+	.	transcript_id "file_1_file_1_jg8133.t1"; gene_id "file_1_file_1_jg8133";
dsecASM438219v1_2	AUGUSTUS	stop_codon	19362359	19362361	.	+	0	transcript_id "file_1_file_1_jg8133.t1"; gene_id "file_1_file_1_jg8133";
dsecASM438219v1_3	AUGUSTUS	stop_codon	6066958	6066960	.	-	0	transcript_id "file_1_file_1_jg9059.t1"; gene_id "file_1_file_1_jg9059";
dsecASM438219v1_3	AUGUSTUS	CDS	6066958	6067155	1	-	0	transcript_id "file_1_file_1_jg9059.t1"; gene_id "file_1_file_1_jg9059";
dsecASM438219v1_3	AUGUSTUS	exon	6066958	6067155	.	-	.	transcript_id "file_1_file_1_jg9059.t1"; gene_id "file_1_file_1_jg9059";
dsecASM438219v1_3	AUGUSTUS	intron	6067156	6067278	.	-	.	transcript_id "file_1_file_1_jg9059.t1"; gene_id "file_1_file_1_jg9059";
dsecASM438219v1_3	AUGUSTUS	CDS	6067279	6067691	1	-	2	transcript_id "file_1_file_1_jg9059.t1"; gene_id "file_1_file_1_jg9059";
dsecASM438219v1_3	AUGUSTUS	exon	6067279	6067691	.	-	.	transcript_id "file_1_file_1_jg9059.t1"; gene_id "file_1_file_1_jg9059";
dsecASM438219v1_3	AUGUSTUS	intron	6067692	6067753	.	-	.	transcript_id "file_1_file_1_jg9059.t1"; gene_id "file_1_file_1_jg9059";
dsecASM438219v1_3	AUGUSTUS	CDS	6067754	6068106	1	-	1	transcript_id "file_1_file_1_jg9059.t1"; gene_id "file_1_file_1_jg9059";
dsecASM438219v1_3	AUGUSTUS	exon	6067754	6068106	.	-	.	transcript_id "file_1_file_1_jg9059.t1"; gene_id "file_1_file_1_jg9059";
dsecASM438219v1_3	AUGUSTUS	intron	6068107	6068660	.	-	.	transcript_id "file_1_file_1_jg9059.t1"; gene_id "file_1_file_1_jg9059";
dsecASM438219v1_3	AUGUSTUS	CDS	6068661	6068791	1	-	0	transcript_id "file_1_file_1_jg9059.t1"; gene_id "file_1_file_1_jg9059";
dsecASM438219v1_3	AUGUSTUS	exon	6068661	6068791	.	-	.	transcript_id "file_1_file_1_jg9059.t1"; gene_id "file_1_file_1_jg9059";
dsecASM438219v1_3	AUGUSTUS	intron	6068792	6068869	.	-	.	transcript_id "file_1_file_1_jg9059.t1"; gene_id "file_1_file_1_jg9059";
dsecASM438219v1_3	AUGUSTUS	CDS	6068870	6068981	1	-	1	transcript_id "file_1_file_1_jg9059.t1"; gene_id "file_1_file_1_jg9059";
dsecASM438219v1_3	AUGUSTUS	exon	6068870	6068981	.	-	.	transcript_id "file_1_file_1_jg9059.t1"; gene_id "file_1_file_1_jg9059";
dsecASM438219v1_3	AUGUSTUS	intron	6068982	6069039	.	-	.	transcript_id "file_1_file_1_jg9059.t1"; gene_id "file_1_file_1_jg9059";
dsecASM438219v1_3	AUGUSTUS	CDS	6069040	6069157	1	-	2	transcript_id "file_1_file_1_jg9059.t1"; gene_id "file_1_file_1_jg9059";
dsecASM438219v1_3	AUGUSTUS	exon	6069040	6069157	.	-	.	transcript_id "file_1_file_1_jg9059.t1"; gene_id "file_1_file_1_jg9059";
dsecASM438219v1_3	AUGUSTUS	intron	6069158	6069222	.	-	.	transcript_id "file_1_file_1_jg9059.t1"; gene_id "file_1_file_1_jg9059";
dsecASM438219v1_3	AUGUSTUS	transcript	6066958	6069304	.	-	.	transcript_id "file_1_file_1_jg9059.t1"; gene_id "file_1_file_1_jg9059"
dsecASM438219v1_3	AUGUSTUS	gene	6066958	6069304	.	-	.	jg9059
dsecASM438219v1_3	AUGUSTUS	CDS	6069223	6069304	1	-	0	transcript_id "file_1_file_1_jg9059.t1"; gene_id "file_1_file_1_jg9059";
dsecASM438219v1_3	AUGUSTUS	exon	6069223	6069304	.	-	.	transcript_id "file_1_file_1_jg9059.t1"; gene_id "file_1_file_1_jg9059";
dsecASM438219v1_3	AUGUSTUS	start_codon	6069302	6069304	.	-	0	transcript_id "file_1_file_1_jg9059.t1"; gene_id "file_1_file_1_jg9059";
dsecASM438219v1_1	AUGUSTUS	start_codon	10869209	10869211	.	+	0	transcript_id "file_1_file_1_jg13641.t1"; gene_id "file_1_file_1_jg13641";
dsecASM438219v1_1	AUGUSTUS	CDS	10869209	10869452	1	+	0	transcript_id "file_1_file_1_jg13641.t1"; gene_id "file_1_file_1_jg13641";
dsecASM438219v1_1	AUGUSTUS	exon	10869209	10869452	.	+	.	transcript_id "file_1_file_1_jg13641.t1"; gene_id "file_1_file_1_jg13641";
dsecASM438219v1_1	AUGUSTUS	intron	10869453	10870422	.	+	.	transcript_id "file_1_file_1_jg13641.t1"; gene_id "file_1_file_1_jg13641";
dsecASM438219v1_1	AUGUSTUS	transcript	10869209	10871030	.	+	.	transcript_id "file_1_file_1_jg13641.t1"; gene_id "file_1_file_1_jg13641"
dsecASM438219v1_1	AUGUSTUS	gene	10869209	10871030	.	+	.	jg13641
dsecASM438219v1_1	AUGUSTUS	CDS	10870423	10871030	1	+	2	transcript_id "file_1_file_1_jg13641.t1"; gene_id "file_1_file_1_jg13641";
dsecASM438219v1_1	AUGUSTUS	exon	10870423	10871030	.	+	.	transcript_id "file_1_file_1_jg13641.t1"; gene_id "file_1_file_1_jg13641";
dsecASM438219v1_1	AUGUSTUS	stop_codon	10871028	10871030	.	+	0	transcript_id "file_1_file_1_jg13641.t1"; gene_id "file_1_file_1_jg13641";
dsecASM438219v1_0	AUGUSTUS	stop_codon	4104856	4104858	.	-	0	transcript_id "file_1_file_1_jg848.t1"; gene_id "file_1_file_1_jg848";
dsecASM438219v1_0	AUGUSTUS	CDS	4104856	4104906	1	-	0	transcript_id "file_1_file_1_jg848.t1"; gene_id "file_1_file_1_jg848";
dsecASM438219v1_0	AUGUSTUS	exon	4104856	4104906	.	-	.	transcript_id "file_1_file_1_jg848.t1"; gene_id "file_1_file_1_jg848";
dsecASM438219v1_0	AUGUSTUS	intron	4104907	4104961	.	-	.	transcript_id "file_1_file_1_jg848.t1"; gene_id "file_1_file_1_jg848";
dsecASM438219v1_0	AUGUSTUS	CDS	4104962	4105114	1	-	0	transcript_id "file_1_file_1_jg848.t1"; gene_id "file_1_file_1_jg848";
dsecASM438219v1_0	AUGUSTUS	exon	4104962	4105114	.	-	.	transcript_id "file_1_file_1_jg848.t1"; gene_id "file_1_file_1_jg848";
dsecASM438219v1_0	AUGUSTUS	intron	4105115	4105168	.	-	.	transcript_id "file_1_file_1_jg848.t1"; gene_id "file_1_file_1_jg848";
dsecASM438219v1_0	AUGUSTUS	CDS	4105169	4105267	1	-	0	transcript_id "file_1_file_1_jg848.t1"; gene_id "file_1_file_1_jg848";
dsecASM438219v1_0	AUGUSTUS	exon	4105169	4105267	.	-	.	transcript_id "file_1_file_1_jg848.t1"; gene_id "file_1_file_1_jg848";
dsecASM438219v1_0	AUGUSTUS	intron	4105268	4105320	.	-	.	transcript_id "file_1_file_1_jg848.t1"; gene_id "file_1_file_1_jg848";
dsecASM438219v1_0	AUGUSTUS	CDS	4105321	4105693	1	-	1	transcript_id "file_1_file_1_jg848.t1"; gene_id "file_1_file_1_jg848";
dsecASM438219v1_0	AUGUSTUS	exon	4105321	4105693	.	-	.	transcript_id "file_1_file_1_jg848.t1"; gene_id "file_1_file_1_jg848";
dsecASM438219v1_0	AUGUSTUS	intron	4105694	4105782	.	-	.	transcript_id "file_1_file_1_jg848.t1"; gene_id "file_1_file_1_jg848";
dsecASM438219v1_0	AUGUSTUS	transcript	4104856	4106306	.	-	.	transcript_id "file_1_file_1_jg848.t1"; gene_id "file_1_file_1_jg848"
dsecASM438219v1_0	AUGUSTUS	gene	4104856	4106306	.	-	.	jg848
dsecASM438219v1_0	AUGUSTUS	CDS	4105783	4106306	0.99	-	0	transcript_id "file_1_file_1_jg848.t1"; gene_id "file_1_file_1_jg848";
dsecASM438219v1_0	AUGUSTUS	exon	4105783	4106306	.	-	.	transcript_id "file_1_file_1_jg848.t1"; gene_id "file_1_file_1_jg848";
dsecASM438219v1_0	AUGUSTUS	start_codon	4106304	4106306	.	-	0	transcript_id "file_1_file_1_jg848.t1"; gene_id "file_1_file_1_jg848";
dsecASM438219v1_0	AUGUSTUS	stop_codon	10924010	10924012	.	-	0	transcript_id "file_1_file_1_jg1840.t4"; gene_id "file_1_file_1_jg1840";
dsecASM438219v1_0	AUGUSTUS	CDS	10924010	10924470	1	-	2	transcript_id "file_1_file_1_jg1840.t4"; gene_id "file_1_file_1_jg1840";
dsecASM438219v1_0	AUGUSTUS	exon	10924010	10924470	.	-	.	transcript_id "file_1_file_1_jg1840.t4"; gene_id "file_1_file_1_jg1840";
dsecASM438219v1_0	AUGUSTUS	intron	10924471	10926366	.	-	.	transcript_id "file_1_file_1_jg1840.t4"; gene_id "file_1_file_1_jg1840";
dsecASM438219v1_0	AUGUSTUS	CDS	10926367	10926630	1	-	2	transcript_id "file_1_file_1_jg1840.t4"; gene_id "file_1_file_1_jg1840";
dsecASM438219v1_0	AUGUSTUS	exon	10926367	10926630	.	-	.	transcript_id "file_1_file_1_jg1840.t4"; gene_id "file_1_file_1_jg1840";
dsecASM438219v1_0	AUGUSTUS	intron	10926631	10927082	.	-	.	transcript_id "file_1_file_1_jg1840.t4"; gene_id "file_1_file_1_jg1840";
dsecASM438219v1_0	AUGUSTUS	CDS	10927083	10927197	1	-	0	transcript_id "file_1_file_1_jg1840.t4"; gene_id "file_1_file_1_jg1840";
dsecASM438219v1_0	AUGUSTUS	exon	10927083	10927197	.	-	.	transcript_id "file_1_file_1_jg1840.t4"; gene_id "file_1_file_1_jg1840";
dsecASM438219v1_0	AUGUSTUS	intron	10927198	10927329	.	-	.	transcript_id "file_1_file_1_jg1840.t4"; gene_id "file_1_file_1_jg1840";
dsecASM438219v1_0	AUGUSTUS	CDS	10927330	10927497	1	-	0	transcript_id "file_1_file_1_jg1840.t4"; gene_id "file_1_file_1_jg1840";
dsecASM438219v1_0	AUGUSTUS	exon	10927330	10927497	.	-	.	transcript_id "file_1_file_1_jg1840.t4"; gene_id "file_1_file_1_jg1840";
dsecASM438219v1_0	AUGUSTUS	intron	10927498	10927558	.	-	.	transcript_id "file_1_file_1_jg1840.t4"; gene_id "file_1_file_1_jg1840";
dsecASM438219v1_0	AUGUSTUS	CDS	10927559	10928055	1	-	2	transcript_id "file_1_file_1_jg1840.t4"; gene_id "file_1_file_1_jg1840";
dsecASM438219v1_0	AUGUSTUS	exon	10927559	10928055	.	-	.	transcript_id "file_1_file_1_jg1840.t4"; gene_id "file_1_file_1_jg1840";
dsecASM438219v1_0	AUGUSTUS	intron	10928056	10928898	.	-	.	transcript_id "file_1_file_1_jg1840.t4"; gene_id "file_1_file_1_jg1840";
dsecASM438219v1_0	AUGUSTUS	CDS	10928899	10928934	1	-	2	transcript_id "file_1_file_1_jg1840.t4"; gene_id "file_1_file_1_jg1840";
dsecASM438219v1_0	AUGUSTUS	exon	10928899	10928934	.	-	.	transcript_id "file_1_file_1_jg1840.t4"; gene_id "file_1_file_1_jg1840";
dsecASM438219v1_0	AUGUSTUS	intron	10928935	10929739	.	-	.	transcript_id "file_1_file_1_jg1840.t4"; gene_id "file_1_file_1_jg1840";
dsecASM438219v1_0	AUGUSTUS	CDS	10929740	10929854	1	-	0	transcript_id "file_1_file_1_jg1840.t4"; gene_id "file_1_file_1_jg1840";
dsecASM438219v1_0	AUGUSTUS	exon	10929740	10929854	.	-	.	transcript_id "file_1_file_1_jg1840.t4"; gene_id "file_1_file_1_jg1840";
dsecASM438219v1_0	AUGUSTUS	intron	10929855	10929920	.	-	.	transcript_id "file_1_file_1_jg1840.t4"; gene_id "file_1_file_1_jg1840";
dsecASM438219v1_0	AUGUSTUS	CDS	10929921	10930142	1	-	0	transcript_id "file_1_file_1_jg1840.t4"; gene_id "file_1_file_1_jg1840";
dsecASM438219v1_0	AUGUSTUS	exon	10929921	10930142	.	-	.	transcript_id "file_1_file_1_jg1840.t4"; gene_id "file_1_file_1_jg1840";
dsecASM438219v1_0	AUGUSTUS	intron	10930143	10930203	.	-	.	transcript_id "file_1_file_1_jg1840.t4"; gene_id "file_1_file_1_jg1840";
dsecASM438219v1_0	AUGUSTUS	CDS	10930204	10930320	1	-	0	transcript_id "file_1_file_1_jg1840.t4"; gene_id "file_1_file_1_jg1840";
dsecASM438219v1_0	AUGUSTUS	exon	10930204	10930320	.	-	.	transcript_id "file_1_file_1_jg1840.t4"; gene_id "file_1_file_1_jg1840";
dsecASM438219v1_0	AUGUSTUS	intron	10930321	10934612	.	-	.	transcript_id "file_1_file_1_jg1840.t4"; gene_id "file_1_file_1_jg1840";
dsecASM438219v1_0	AUGUSTUS	transcript	10924010	10934684	.	-	.	transcript_id "file_1_file_1_jg1840.t4"; gene_id "file_1_file_1_jg1840"
dsecASM438219v1_0	AUGUSTUS	CDS	10934613	10934684	1	-	0	transcript_id "file_1_file_1_jg1840.t4"; gene_id "file_1_file_1_jg1840";
dsecASM438219v1_0	AUGUSTUS	exon	10934613	10934684	.	-	.	transcript_id "file_1_file_1_jg1840.t4"; gene_id "file_1_file_1_jg1840";
dsecASM438219v1_0	AUGUSTUS	start_codon	10934682	10934684	.	-	0	transcript_id "file_1_file_1_jg1840.t4"; gene_id "file_1_file_1_jg1840";
dsecASM438219v1_3	AUGUSTUS	stop_codon	23077069	23077071	.	-	0	transcript_id "file_1_file_1_jg11342.t1"; gene_id "file_1_file_1_jg11342";
dsecASM438219v1_3	AUGUSTUS	CDS	23077069	23077372	1	-	1	transcript_id "file_1_file_1_jg11342.t1"; gene_id "file_1_file_1_jg11342";
dsecASM438219v1_3	AUGUSTUS	exon	23077069	23077372	.	-	.	transcript_id "file_1_file_1_jg11342.t1"; gene_id "file_1_file_1_jg11342";
dsecASM438219v1_3	AUGUSTUS	intron	23077373	23077436	.	-	.	transcript_id "file_1_file_1_jg11342.t1"; gene_id "file_1_file_1_jg11342";
dsecASM438219v1_3	AUGUSTUS	CDS	23077437	23078133	1	-	2	transcript_id "file_1_file_1_jg11342.t1"; gene_id "file_1_file_1_jg11342";
dsecASM438219v1_3	AUGUSTUS	exon	23077437	23078133	.	-	.	transcript_id "file_1_file_1_jg11342.t1"; gene_id "file_1_file_1_jg11342";
dsecASM438219v1_3	AUGUSTUS	intron	23078134	23078198	.	-	.	transcript_id "file_1_file_1_jg11342.t1"; gene_id "file_1_file_1_jg11342";
dsecASM438219v1_3	AUGUSTUS	CDS	23078199	23079081	1	-	0	transcript_id "file_1_file_1_jg11342.t1"; gene_id "file_1_file_1_jg11342";
dsecASM438219v1_3	AUGUSTUS	exon	23078199	23079081	.	-	.	transcript_id "file_1_file_1_jg11342.t1"; gene_id "file_1_file_1_jg11342";
dsecASM438219v1_3	AUGUSTUS	intron	23079082	23079144	.	-	.	transcript_id "file_1_file_1_jg11342.t1"; gene_id "file_1_file_1_jg11342";
dsecASM438219v1_3	AUGUSTUS	CDS	23079145	23080964	1	-	2	transcript_id "file_1_file_1_jg11342.t1"; gene_id "file_1_file_1_jg11342";
dsecASM438219v1_3	AUGUSTUS	exon	23079145	23080964	.	-	.	transcript_id "file_1_file_1_jg11342.t1"; gene_id "file_1_file_1_jg11342";
dsecASM438219v1_3	AUGUSTUS	intron	23080965	23081029	.	-	.	transcript_id "file_1_file_1_jg11342.t1"; gene_id "file_1_file_1_jg11342";
dsecASM438219v1_3	AUGUSTUS	CDS	23081030	23081214	1	-	1	transcript_id "file_1_file_1_jg11342.t1"; gene_id "file_1_file_1_jg11342";
dsecASM438219v1_3	AUGUSTUS	exon	23081030	23081214	.	-	.	transcript_id "file_1_file_1_jg11342.t1"; gene_id "file_1_file_1_jg11342";
dsecASM438219v1_3	AUGUSTUS	intron	23081215	23081266	.	-	.	transcript_id "file_1_file_1_jg11342.t1"; gene_id "file_1_file_1_jg11342";
dsecASM438219v1_3	AUGUSTUS	CDS	23081267	23081398	1	-	1	transcript_id "file_1_file_1_jg11342.t1"; gene_id "file_1_file_1_jg11342";
dsecASM438219v1_3	AUGUSTUS	exon	23081267	23081398	.	-	.	transcript_id "file_1_file_1_jg11342.t1"; gene_id "file_1_file_1_jg11342";
dsecASM438219v1_3	AUGUSTUS	intron	23081399	23081504	.	-	.	transcript_id "file_1_file_1_jg11342.t1"; gene_id "file_1_file_1_jg11342";
dsecASM438219v1_3	AUGUSTUS	transcript	23077069	23081689	.	-	.	transcript_id "file_1_file_1_jg11342.t1"; gene_id "file_1_file_1_jg11342"
dsecASM438219v1_3	AUGUSTUS	gene	23077069	23081689	.	-	.	jg11342
dsecASM438219v1_3	AUGUSTUS	CDS	23081505	23081689	1	-	0	transcript_id "file_1_file_1_jg11342.t1"; gene_id "file_1_file_1_jg11342";
dsecASM438219v1_3	AUGUSTUS	exon	23081505	23081689	.	-	.	transcript_id "file_1_file_1_jg11342.t1"; gene_id "file_1_file_1_jg11342";
dsecASM438219v1_3	AUGUSTUS	start_codon	23081687	23081689	.	-	0	transcript_id "file_1_file_1_jg11342.t1"; gene_id "file_1_file_1_jg11342";
dsecASM438219v1_2	AUGUSTUS	stop_codon	18304178	18304180	.	-	0	transcript_id "file_1_file_1_jg7983.t1"; gene_id "file_1_file_1_jg7983";
dsecASM438219v1_2	AUGUSTUS	CDS	18304178	18304329	0.94	-	2	transcript_id "file_1_file_1_jg7983.t1"; gene_id "file_1_file_1_jg7983";
dsecASM438219v1_2	AUGUSTUS	exon	18304178	18304329	.	-	.	transcript_id "file_1_file_1_jg7983.t1"; gene_id "file_1_file_1_jg7983";
dsecASM438219v1_2	AUGUSTUS	intron	18304330	18306786	.	-	.	transcript_id "file_1_file_1_jg7983.t1"; gene_id "file_1_file_1_jg7983";
dsecASM438219v1_2	AUGUSTUS	transcript	18304178	18307969	.	-	.	transcript_id "file_1_file_1_jg7983.t1"; gene_id "file_1_file_1_jg7983"
dsecASM438219v1_2	AUGUSTUS	gene	18304178	18307969	.	-	.	jg7983
dsecASM438219v1_2	AUGUSTUS	CDS	18306787	18307969	1	-	0	transcript_id "file_1_file_1_jg7983.t1"; gene_id "file_1_file_1_jg7983";
dsecASM438219v1_2	AUGUSTUS	exon	18306787	18307969	.	-	.	transcript_id "file_1_file_1_jg7983.t1"; gene_id "file_1_file_1_jg7983";
dsecASM438219v1_2	AUGUSTUS	start_codon	18307967	18307969	.	-	0	transcript_id "file_1_file_1_jg7983.t1"; gene_id "file_1_file_1_jg7983";
dsecASM438219v1_2	AUGUSTUS	start_codon	3440739	3440741	.	+	0	transcript_id "file_1_file_1_jg6177.t1"; gene_id "file_1_file_1_jg6177";
dsecASM438219v1_2	AUGUSTUS	CDS	3440739	3440834	1	+	0	transcript_id "file_1_file_1_jg6177.t1"; gene_id "file_1_file_1_jg6177";
dsecASM438219v1_2	AUGUSTUS	exon	3440739	3440834	.	+	.	transcript_id "file_1_file_1_jg6177.t1"; gene_id "file_1_file_1_jg6177";
dsecASM438219v1_2	AUGUSTUS	intron	3440835	3441289	.	+	.	transcript_id "file_1_file_1_jg6177.t1"; gene_id "file_1_file_1_jg6177";
dsecASM438219v1_2	AUGUSTUS	transcript	3440739	3441472	.	+	.	transcript_id "file_1_file_1_jg6177.t1"; gene_id "file_1_file_1_jg6177"
dsecASM438219v1_2	AUGUSTUS	CDS	3441290	3441472	1	+	0	transcript_id "file_1_file_1_jg6177.t1"; gene_id "file_1_file_1_jg6177";
dsecASM438219v1_2	AUGUSTUS	exon	3441290	3441472	.	+	.	transcript_id "file_1_file_1_jg6177.t1"; gene_id "file_1_file_1_jg6177";
dsecASM438219v1_2	AUGUSTUS	stop_codon	3441470	3441472	.	+	0	transcript_id "file_1_file_1_jg6177.t1"; gene_id "file_1_file_1_jg6177";
dsecASM438219v1_5	GeneMark.hmm	start_codon	14052160	14052162	.	+	0	gene_id "file_1_file_2_14979_g"; transcript_id "file_1_file_2_14979_t"; count "file_1_file_2_1_1";
dsecASM438219v1_5	GeneMark.hmm	CDS	14052160	14052198	.	+	0	gene_id "file_1_file_2_14979_g"; transcript_id "file_1_file_2_14979_t"; evidence "file_1_file_2_1_1"; cds_type "file_1_file_2_Initial"; count "file_1_file_2_1_11"; anchored "file_1_file_2_1_1";
dsecASM438219v1_5	GeneMark.hmm	exon	14052160	14052198	0	+	.	gene_id "file_1_file_2_14979_g"; transcript_id "file_1_file_2_14979_t"; evidence "file_1_file_2_1_1"; cds_type "file_1_file_2_Initial"; count "file_1_file_2_1_11"; anchored "file_1_file_2_1_1";
dsecASM438219v1_5	GeneMark.hmm	CDS	14052265	14052439	.	+	0	gene_id "file_1_file_2_14979_g"; transcript_id "file_1_file_2_14979_t"; evidence "file_1_file_2_1_1"; cds_type "file_1_file_2_Internal"; count "file_1_file_2_2_11"; anchored "file_1_file_2_1_1";
dsecASM438219v1_5	GeneMark.hmm	exon	14052265	14052439	0	+	.	gene_id "file_1_file_2_14979_g"; transcript_id "file_1_file_2_14979_t"; evidence "file_1_file_2_1_1"; cds_type "file_1_file_2_Internal"; count "file_1_file_2_2_11"; anchored "file_1_file_2_1_1";
dsecASM438219v1_5	GeneMark.hmm	CDS	14052669	14053253	.	+	2	gene_id "file_1_file_2_14979_g"; transcript_id "file_1_file_2_14979_t"; evidence "file_1_file_2_1_1"; cds_type "file_1_file_2_Internal"; count "file_1_file_2_3_11"; anchored "file_1_file_2_1_1";
dsecASM438219v1_5	GeneMark.hmm	exon	14052669	14053253	0	+	.	gene_id "file_1_file_2_14979_g"; transcript_id "file_1_file_2_14979_t"; evidence "file_1_file_2_1_1"; cds_type "file_1_file_2_Internal"; count "file_1_file_2_3_11"; anchored "file_1_file_2_1_1";
dsecASM438219v1_5	GeneMark.hmm	CDS	14053318	14053421	.	+	2	gene_id "file_1_file_2_14979_g"; transcript_id "file_1_file_2_14979_t"; evidence "file_1_file_2_1_1"; cds_type "file_1_file_2_Internal"; count "file_1_file_2_4_11"; anchored "file_1_file_2_1_1";
dsecASM438219v1_5	GeneMark.hmm	exon	14053318	14053421	0	+	.	gene_id "file_1_file_2_14979_g"; transcript_id "file_1_file_2_14979_t"; evidence "file_1_file_2_1_1"; cds_type "file_1_file_2_Internal"; count "file_1_file_2_4_11"; anchored "file_1_file_2_1_1";
dsecASM438219v1_5	GeneMark.hmm	CDS	14053493	14053600	.	+	0	gene_id "file_1_file_2_14979_g"; transcript_id "file_1_file_2_14979_t"; evidence "file_1_file_2_1_1"; cds_type "file_1_file_2_Internal"; count "file_1_file_2_5_11"; anchored "file_1_file_2_1_1";
dsecASM438219v1_5	GeneMark.hmm	exon	14053493	14053600	0	+	.	gene_id "file_1_file_2_14979_g"; transcript_id "file_1_file_2_14979_t"; evidence "file_1_file_2_1_1"; cds_type "file_1_file_2_Internal"; count "file_1_file_2_5_11"; anchored "file_1_file_2_1_1";
dsecASM438219v1_5	GeneMark.hmm	CDS	14053819	14058489	.	+	0	gene_id "file_1_file_2_14979_g"; transcript_id "file_1_file_2_14979_t"; evidence "file_1_file_2_1_1"; cds_type "file_1_file_2_Internal"; count "file_1_file_2_6_11"; anchored "file_1_file_2_1_1";
dsecASM438219v1_5	GeneMark.hmm	exon	14053819	14058489	0	+	.	gene_id "file_1_file_2_14979_g"; transcript_id "file_1_file_2_14979_t"; evidence "file_1_file_2_1_1"; cds_type "file_1_file_2_Internal"; count "file_1_file_2_6_11"; anchored "file_1_file_2_1_1";
dsecASM438219v1_5	GeneMark.hmm	CDS	14059652	14059747	.	+	0	gene_id "file_1_file_2_14979_g"; transcript_id "file_1_file_2_14979_t"; evidence "file_1_file_2_1_1"; cds_type "file_1_file_2_Internal"; count "file_1_file_2_7_11"; anchored "file_1_file_2_1_1";
dsecASM438219v1_5	GeneMark.hmm	exon	14059652	14059747	0	+	.	gene_id "file_1_file_2_14979_g"; transcript_id "file_1_file_2_14979_t"; evidence "file_1_file_2_1_1"; cds_type "file_1_file_2_Internal"; count "file_1_file_2_7_11"; anchored "file_1_file_2_1_1";
dsecASM438219v1_5	GeneMark.hmm	CDS	14059801	14060126	.	+	0	gene_id "file_1_file_2_14979_g"; transcript_id "file_1_file_2_14979_t"; evidence "file_1_file_2_1_1"; cds_type "file_1_file_2_Internal"; count "file_1_file_2_8_11"; anchored "file_1_file_2_1_1";
dsecASM438219v1_5	GeneMark.hmm	exon	14059801	14060126	0	+	.	gene_id "file_1_file_2_14979_g"; transcript_id "file_1_file_2_14979_t"; evidence "file_1_file_2_1_1"; cds_type "file_1_file_2_Internal"; count "file_1_file_2_8_11"; anchored "file_1_file_2_1_1";
dsecASM438219v1_5	GeneMark.hmm	CDS	14060194	14060293	.	+	1	gene_id "file_1_file_2_14979_g"; transcript_id "file_1_file_2_14979_t"; evidence "file_1_file_2_1_1"; cds_type "file_1_file_2_Internal"; count "file_1_file_2_9_11"; anchored "file_1_file_2_1_1";
dsecASM438219v1_5	GeneMark.hmm	exon	14060194	14060293	0	+	.	gene_id "file_1_file_2_14979_g"; transcript_id "file_1_file_2_14979_t"; evidence "file_1_file_2_1_1"; cds_type "file_1_file_2_Internal"; count "file_1_file_2_9_11"; anchored "file_1_file_2_1_1";
dsecASM438219v1_5	GeneMark.hmm	CDS	14060676	14060948	.	+	0	gene_id "file_1_file_2_14979_g"; transcript_id "file_1_file_2_14979_t"; evidence "file_1_file_2_1_1"; cds_type "file_1_file_2_Internal"; count "file_1_file_2_10_11"; anchored "file_1_file_2_1_1";
dsecASM438219v1_5	GeneMark.hmm	exon	14060676	14060948	0	+	.	gene_id "file_1_file_2_14979_g"; transcript_id "file_1_file_2_14979_t"; evidence "file_1_file_2_1_1"; cds_type "file_1_file_2_Internal"; count "file_1_file_2_10_11"; anchored "file_1_file_2_1_1";
dsecASM438219v1_5	GeneMark.hmm	CDS	14061222	14062460	.	+	0	gene_id "file_1_file_2_14979_g"; transcript_id "file_1_file_2_14979_t"; evidence "file_1_file_2_1_0"; cds_type "file_1_file_2_Terminal"; count "file_1_file_2_11_11"; anchored "file_1_file_2_1_0";
dsecASM438219v1_5	GeneMark.hmm	exon	14061222	14062460	0	+	.	gene_id "file_1_file_2_14979_g"; transcript_id "file_1_file_2_14979_t"; evidence "file_1_file_2_1_0"; cds_type "file_1_file_2_Terminal"; count "file_1_file_2_11_11"; anchored "file_1_file_2_1_0";
dsecASM438219v1_5	GeneMark.hmm	stop_codon	14062458	14062460	.	+	0	gene_id "file_1_file_2_14979_g"; transcript_id "file_1_file_2_14979_t"; count "file_1_file_2_1_1";
dsecASM438219v1_2	AUGUSTUS	start_codon	911587	911589	.	+	0	transcript_id "file_1_file_1_jg5820.t1"; gene_id "file_1_file_1_jg5820";
dsecASM438219v1_2	AUGUSTUS	CDS	911587	911745	1	+	0	transcript_id "file_1_file_1_jg5820.t1"; gene_id "file_1_file_1_jg5820";
dsecASM438219v1_2	AUGUSTUS	exon	911587	911745	.	+	.	transcript_id "file_1_file_1_jg5820.t1"; gene_id "file_1_file_1_jg5820";
dsecASM438219v1_2	AUGUSTUS	intron	911746	911800	.	+	.	transcript_id "file_1_file_1_jg5820.t1"; gene_id "file_1_file_1_jg5820";
dsecASM438219v1_2	AUGUSTUS	CDS	911801	912127	1	+	0	transcript_id "file_1_file_1_jg5820.t1"; gene_id "file_1_file_1_jg5820";
dsecASM438219v1_2	AUGUSTUS	exon	911801	912127	.	+	.	transcript_id "file_1_file_1_jg5820.t1"; gene_id "file_1_file_1_jg5820";
dsecASM438219v1_2	AUGUSTUS	intron	912128	912178	.	+	.	transcript_id "file_1_file_1_jg5820.t1"; gene_id "file_1_file_1_jg5820";
dsecASM438219v1_2	AUGUSTUS	CDS	912179	912730	1	+	0	transcript_id "file_1_file_1_jg5820.t1"; gene_id "file_1_file_1_jg5820";
dsecASM438219v1_2	AUGUSTUS	exon	912179	912730	.	+	.	transcript_id "file_1_file_1_jg5820.t1"; gene_id "file_1_file_1_jg5820";
dsecASM438219v1_2	AUGUSTUS	intron	912731	912786	.	+	.	transcript_id "file_1_file_1_jg5820.t1"; gene_id "file_1_file_1_jg5820";
dsecASM438219v1_2	AUGUSTUS	transcript	911587	912864	.	+	.	transcript_id "file_1_file_1_jg5820.t1"; gene_id "file_1_file_1_jg5820"
dsecASM438219v1_2	AUGUSTUS	gene	911587	912864	.	+	.	jg5820
dsecASM438219v1_2	AUGUSTUS	CDS	912787	912864	1	+	0	transcript_id "file_1_file_1_jg5820.t1"; gene_id "file_1_file_1_jg5820";
dsecASM438219v1_2	AUGUSTUS	exon	912787	912864	.	+	.	transcript_id "file_1_file_1_jg5820.t1"; gene_id "file_1_file_1_jg5820";
dsecASM438219v1_2	AUGUSTUS	stop_codon	912862	912864	.	+	0	transcript_id "file_1_file_1_jg5820.t1"; gene_id "file_1_file_1_jg5820";
dsecASM438219v1_3	AUGUSTUS	stop_codon	15508841	15508843	.	-	0	transcript_id "file_1_file_1_jg10213.t1"; gene_id "file_1_file_1_jg10213";
dsecASM438219v1_3	AUGUSTUS	CDS	15508841	15508921	1	-	0	transcript_id "file_1_file_1_jg10213.t1"; gene_id "file_1_file_1_jg10213";
dsecASM438219v1_3	AUGUSTUS	exon	15508841	15508921	.	-	.	transcript_id "file_1_file_1_jg10213.t1"; gene_id "file_1_file_1_jg10213";
dsecASM438219v1_3	AUGUSTUS	intron	15508922	15508983	.	-	.	transcript_id "file_1_file_1_jg10213.t1"; gene_id "file_1_file_1_jg10213";
dsecASM438219v1_3	AUGUSTUS	CDS	15508984	15509380	1	-	1	transcript_id "file_1_file_1_jg10213.t1"; gene_id "file_1_file_1_jg10213";
dsecASM438219v1_3	AUGUSTUS	exon	15508984	15509380	.	-	.	transcript_id "file_1_file_1_jg10213.t1"; gene_id "file_1_file_1_jg10213";
dsecASM438219v1_3	AUGUSTUS	intron	15509381	15509436	.	-	.	transcript_id "file_1_file_1_jg10213.t1"; gene_id "file_1_file_1_jg10213";
dsecASM438219v1_3	AUGUSTUS	CDS	15509437	15510631	1	-	2	transcript_id "file_1_file_1_jg10213.t1"; gene_id "file_1_file_1_jg10213";
dsecASM438219v1_3	AUGUSTUS	exon	15509437	15510631	.	-	.	transcript_id "file_1_file_1_jg10213.t1"; gene_id "file_1_file_1_jg10213";
dsecASM438219v1_3	AUGUSTUS	intron	15510632	15510695	.	-	.	transcript_id "file_1_file_1_jg10213.t1"; gene_id "file_1_file_1_jg10213";
dsecASM438219v1_3	AUGUSTUS	CDS	15510696	15511047	1	-	0	transcript_id "file_1_file_1_jg10213.t1"; gene_id "file_1_file_1_jg10213";
dsecASM438219v1_3	AUGUSTUS	exon	15510696	15511047	.	-	.	transcript_id "file_1_file_1_jg10213.t1"; gene_id "file_1_file_1_jg10213";
dsecASM438219v1_3	AUGUSTUS	intron	15511048	15511112	.	-	.	transcript_id "file_1_file_1_jg10213.t1"; gene_id "file_1_file_1_jg10213";
dsecASM438219v1_3	AUGUSTUS	CDS	15511113	15512037	1	-	1	transcript_id "file_1_file_1_jg10213.t1"; gene_id "file_1_file_1_jg10213";
dsecASM438219v1_3	AUGUSTUS	exon	15511113	15512037	.	-	.	transcript_id "file_1_file_1_jg10213.t1"; gene_id "file_1_file_1_jg10213";
dsecASM438219v1_3	AUGUSTUS	intron	15512038	15512200	.	-	.	transcript_id "file_1_file_1_jg10213.t1"; gene_id "file_1_file_1_jg10213";
dsecASM438219v1_3	AUGUSTUS	CDS	15512201	15512612	1	-	2	transcript_id "file_1_file_1_jg10213.t1"; gene_id "file_1_file_1_jg10213";
dsecASM438219v1_3	AUGUSTUS	exon	15512201	15512612	.	-	.	transcript_id "file_1_file_1_jg10213.t1"; gene_id "file_1_file_1_jg10213";
dsecASM438219v1_3	AUGUSTUS	intron	15512613	15512770	.	-	.	transcript_id "file_1_file_1_jg10213.t1"; gene_id "file_1_file_1_jg10213";
dsecASM438219v1_3	AUGUSTUS	transcript	15508841	15512831	.	-	.	transcript_id "file_1_file_1_jg10213.t1"; gene_id "file_1_file_1_jg10213"
dsecASM438219v1_3	AUGUSTUS	gene	15508841	15512831	.	-	.	jg10213
dsecASM438219v1_3	AUGUSTUS	CDS	15512771	15512831	1	-	0	transcript_id "file_1_file_1_jg10213.t1"; gene_id "file_1_file_1_jg10213";
dsecASM438219v1_3	AUGUSTUS	exon	15512771	15512831	.	-	.	transcript_id "file_1_file_1_jg10213.t1"; gene_id "file_1_file_1_jg10213";
dsecASM438219v1_3	AUGUSTUS	start_codon	15512829	15512831	.	-	0	transcript_id "file_1_file_1_jg10213.t1"; gene_id "file_1_file_1_jg10213";
dsecASM438219v1_1	AUGUSTUS	stop_codon	4069136	4069138	.	-	0	transcript_id "file_1_file_1_jg12603.t1"; gene_id "file_1_file_1_jg12603";
dsecASM438219v1_1	AUGUSTUS	CDS	4069136	4070134	1	-	0	transcript_id "file_1_file_1_jg12603.t1"; gene_id "file_1_file_1_jg12603";
dsecASM438219v1_1	AUGUSTUS	exon	4069136	4070134	.	-	.	transcript_id "file_1_file_1_jg12603.t1"; gene_id "file_1_file_1_jg12603";
dsecASM438219v1_1	AUGUSTUS	transcript	4069136	4070134	.	-	.	transcript_id "file_1_file_1_jg12603.t1"; gene_id "file_1_file_1_jg12603"
dsecASM438219v1_1	AUGUSTUS	gene	4069136	4070134	.	-	.	jg12603
dsecASM438219v1_1	AUGUSTUS	start_codon	4070132	4070134	.	-	0	transcript_id "file_1_file_1_jg12603.t1"; gene_id "file_1_file_1_jg12603";
dsecASM438219v1_2	AUGUSTUS	stop_codon	3887338	3887340	.	-	0	transcript_id "file_1_file_1_jg6212.t1"; gene_id "file_1_file_1_jg6212";
dsecASM438219v1_2	AUGUSTUS	CDS	3887338	3887646	1	-	0	transcript_id "file_1_file_1_jg6212.t1"; gene_id "file_1_file_1_jg6212";
dsecASM438219v1_2	AUGUSTUS	exon	3887338	3887646	.	-	.	transcript_id "file_1_file_1_jg6212.t1"; gene_id "file_1_file_1_jg6212";
dsecASM438219v1_2	AUGUSTUS	intron	3887647	3888133	.	-	.	transcript_id "file_1_file_1_jg6212.t1"; gene_id "file_1_file_1_jg6212";
dsecASM438219v1_2	AUGUSTUS	CDS	3888134	3888169	1	-	0	transcript_id "file_1_file_1_jg6212.t1"; gene_id "file_1_file_1_jg6212";
dsecASM438219v1_2	AUGUSTUS	exon	3888134	3888169	.	-	.	transcript_id "file_1_file_1_jg6212.t1"; gene_id "file_1_file_1_jg6212";
dsecASM438219v1_2	AUGUSTUS	intron	3888170	3888350	.	-	.	transcript_id "file_1_file_1_jg6212.t1"; gene_id "file_1_file_1_jg6212";
dsecASM438219v1_2	AUGUSTUS	transcript	3887338	3888452	.	-	.	transcript_id "file_1_file_1_jg6212.t1"; gene_id "file_1_file_1_jg6212"
dsecASM438219v1_2	AUGUSTUS	gene	3887338	3888452	.	-	.	jg6212
dsecASM438219v1_2	AUGUSTUS	CDS	3888351	3888452	1	-	0	transcript_id "file_1_file_1_jg6212.t1"; gene_id "file_1_file_1_jg6212";
dsecASM438219v1_2	AUGUSTUS	exon	3888351	3888452	.	-	.	transcript_id "file_1_file_1_jg6212.t1"; gene_id "file_1_file_1_jg6212";
dsecASM438219v1_2	AUGUSTUS	start_codon	3888450	3888452	.	-	0	transcript_id "file_1_file_1_jg6212.t1"; gene_id "file_1_file_1_jg6212";
dsecASM438219v1_5	AUGUSTUS	start_codon	10482875	10482877	.	+	0	transcript_id "file_1_file_1_jg4236.t2"; gene_id "file_1_file_1_jg4236";
dsecASM438219v1_5	AUGUSTUS	CDS	10482875	10484705	1	+	0	transcript_id "file_1_file_1_jg4236.t2"; gene_id "file_1_file_1_jg4236";
dsecASM438219v1_5	AUGUSTUS	exon	10482875	10484705	.	+	.	transcript_id "file_1_file_1_jg4236.t2"; gene_id "file_1_file_1_jg4236";
dsecASM438219v1_5	AUGUSTUS	intron	10484706	10485372	.	+	.	transcript_id "file_1_file_1_jg4236.t2"; gene_id "file_1_file_1_jg4236";
dsecASM438219v1_5	AUGUSTUS	CDS	10485373	10485570	1	+	2	transcript_id "file_1_file_1_jg4236.t2"; gene_id "file_1_file_1_jg4236";
dsecASM438219v1_5	AUGUSTUS	exon	10485373	10485570	.	+	.	transcript_id "file_1_file_1_jg4236.t2"; gene_id "file_1_file_1_jg4236";
dsecASM438219v1_5	AUGUSTUS	intron	10485571	10486038	.	+	.	transcript_id "file_1_file_1_jg4236.t2"; gene_id "file_1_file_1_jg4236";
dsecASM438219v1_5	AUGUSTUS	CDS	10486039	10486418	1	+	2	transcript_id "file_1_file_1_jg4236.t2"; gene_id "file_1_file_1_jg4236";
dsecASM438219v1_5	AUGUSTUS	exon	10486039	10486418	.	+	.	transcript_id "file_1_file_1_jg4236.t2"; gene_id "file_1_file_1_jg4236";
dsecASM438219v1_5	AUGUSTUS	intron	10486419	10486478	.	+	.	transcript_id "file_1_file_1_jg4236.t2"; gene_id "file_1_file_1_jg4236";
dsecASM438219v1_5	AUGUSTUS	CDS	10486479	10487048	1	+	0	transcript_id "file_1_file_1_jg4236.t2"; gene_id "file_1_file_1_jg4236";
dsecASM438219v1_5	AUGUSTUS	exon	10486479	10487048	.	+	.	transcript_id "file_1_file_1_jg4236.t2"; gene_id "file_1_file_1_jg4236";
dsecASM438219v1_5	AUGUSTUS	intron	10487049	10487155	.	+	.	transcript_id "file_1_file_1_jg4236.t2"; gene_id "file_1_file_1_jg4236";
dsecASM438219v1_5	AUGUSTUS	CDS	10487156	10487687	1	+	0	transcript_id "file_1_file_1_jg4236.t2"; gene_id "file_1_file_1_jg4236";
dsecASM438219v1_5	AUGUSTUS	exon	10487156	10487687	.	+	.	transcript_id "file_1_file_1_jg4236.t2"; gene_id "file_1_file_1_jg4236";
dsecASM438219v1_5	AUGUSTUS	intron	10487688	10487744	.	+	.	transcript_id "file_1_file_1_jg4236.t2"; gene_id "file_1_file_1_jg4236";
dsecASM438219v1_5	AUGUSTUS	CDS	10487745	10488266	1	+	2	transcript_id "file_1_file_1_jg4236.t2"; gene_id "file_1_file_1_jg4236";
dsecASM438219v1_5	AUGUSTUS	exon	10487745	10488266	.	+	.	transcript_id "file_1_file_1_jg4236.t2"; gene_id "file_1_file_1_jg4236";
dsecASM438219v1_5	AUGUSTUS	intron	10488267	10488345	.	+	.	transcript_id "file_1_file_1_jg4236.t2"; gene_id "file_1_file_1_jg4236";
dsecASM438219v1_5	AUGUSTUS	CDS	10488346	10489587	1	+	2	transcript_id "file_1_file_1_jg4236.t2"; gene_id "file_1_file_1_jg4236";
dsecASM438219v1_5	AUGUSTUS	exon	10488346	10489587	.	+	.	transcript_id "file_1_file_1_jg4236.t2"; gene_id "file_1_file_1_jg4236";
dsecASM438219v1_5	AUGUSTUS	intron	10489588	10490553	.	+	.	transcript_id "file_1_file_1_jg4236.t2"; gene_id "file_1_file_1_jg4236";
dsecASM438219v1_5	AUGUSTUS	CDS	10490554	10490684	1	+	2	transcript_id "file_1_file_1_jg4236.t2"; gene_id "file_1_file_1_jg4236";
dsecASM438219v1_5	AUGUSTUS	exon	10490554	10490684	.	+	.	transcript_id "file_1_file_1_jg4236.t2"; gene_id "file_1_file_1_jg4236";
dsecASM438219v1_5	AUGUSTUS	intron	10490685	10491648	.	+	.	transcript_id "file_1_file_1_jg4236.t2"; gene_id "file_1_file_1_jg4236";
dsecASM438219v1_5	AUGUSTUS	CDS	10491649	10492416	1	+	0	transcript_id "file_1_file_1_jg4236.t2"; gene_id "file_1_file_1_jg4236";
dsecASM438219v1_5	AUGUSTUS	exon	10491649	10492416	.	+	.	transcript_id "file_1_file_1_jg4236.t2"; gene_id "file_1_file_1_jg4236";
dsecASM438219v1_5	AUGUSTUS	intron	10492417	10492506	.	+	.	transcript_id "file_1_file_1_jg4236.t2"; gene_id "file_1_file_1_jg4236";
dsecASM438219v1_5	AUGUSTUS	CDS	10492507	10492647	1	+	0	transcript_id "file_1_file_1_jg4236.t2"; gene_id "file_1_file_1_jg4236";
dsecASM438219v1_5	AUGUSTUS	exon	10492507	10492647	.	+	.	transcript_id "file_1_file_1_jg4236.t2"; gene_id "file_1_file_1_jg4236";
dsecASM438219v1_5	AUGUSTUS	intron	10492648	10492708	.	+	.	transcript_id "file_1_file_1_jg4236.t2"; gene_id "file_1_file_1_jg4236";
dsecASM438219v1_5	AUGUSTUS	transcript	10482875	10492780	.	+	.	transcript_id "file_1_file_1_jg4236.t2"; gene_id "file_1_file_1_jg4236"
dsecASM438219v1_5	AUGUSTUS	CDS	10492709	10492780	1	+	0	transcript_id "file_1_file_1_jg4236.t2"; gene_id "file_1_file_1_jg4236";
dsecASM438219v1_5	AUGUSTUS	exon	10492709	10492780	.	+	.	transcript_id "file_1_file_1_jg4236.t2"; gene_id "file_1_file_1_jg4236";
dsecASM438219v1_5	AUGUSTUS	stop_codon	10492778	10492780	.	+	0	transcript_id "file_1_file_1_jg4236.t2"; gene_id "file_1_file_1_jg4236";
dsecASM438219v1_3	AUGUSTUS	stop_codon	10369447	10369449	.	-	0	transcript_id "file_1_file_1_jg9575.t1"; gene_id "file_1_file_1_jg9575";
dsecASM438219v1_3	AUGUSTUS	CDS	10369447	10370838	1	-	0	transcript_id "file_1_file_1_jg9575.t1"; gene_id "file_1_file_1_jg9575";
dsecASM438219v1_3	AUGUSTUS	exon	10369447	10370838	.	-	.	transcript_id "file_1_file_1_jg9575.t1"; gene_id "file_1_file_1_jg9575";
dsecASM438219v1_3	AUGUSTUS	transcript	10369447	10370838	.	-	.	transcript_id "file_1_file_1_jg9575.t1"; gene_id "file_1_file_1_jg9575"
dsecASM438219v1_3	AUGUSTUS	gene	10369447	10370838	.	-	.	jg9575
dsecASM438219v1_3	AUGUSTUS	start_codon	10370836	10370838	.	-	0	transcript_id "file_1_file_1_jg9575.t1"; gene_id "file_1_file_1_jg9575";
dsecASM438219v1_0	GeneMark.hmm	start_codon	13392307	13392309	.	+	0	gene_id "file_1_file_2_1825_g"; transcript_id "file_1_file_2_1825_t"; count "file_1_file_2_1_1";
dsecASM438219v1_0	GeneMark.hmm	CDS	13392307	13392825	.	+	0	gene_id "file_1_file_2_1825_g"; transcript_id "file_1_file_2_1825_t"; evidence "file_1_file_2_0_1"; cds_type "file_1_file_2_Initial"; count "file_1_file_2_1_2"; anchored "file_1_file_2_0_1";
dsecASM438219v1_0	GeneMark.hmm	exon	13392307	13392825	0	+	.	gene_id "file_1_file_2_1825_g"; transcript_id "file_1_file_2_1825_t"; evidence "file_1_file_2_0_1"; cds_type "file_1_file_2_Initial"; count "file_1_file_2_1_2"; anchored "file_1_file_2_0_1";
dsecASM438219v1_0	GeneMark.hmm	CDS	13392879	13394378	.	+	0	gene_id "file_1_file_2_1825_g"; transcript_id "file_1_file_2_1825_t"; evidence "file_1_file_2_1_0"; cds_type "file_1_file_2_Terminal"; count "file_1_file_2_2_2"; anchored "file_1_file_2_1_1";
dsecASM438219v1_0	GeneMark.hmm	exon	13392879	13394378	0	+	.	gene_id "file_1_file_2_1825_g"; transcript_id "file_1_file_2_1825_t"; evidence "file_1_file_2_1_0"; cds_type "file_1_file_2_Terminal"; count "file_1_file_2_2_2"; anchored "file_1_file_2_1_1";
dsecASM438219v1_0	GeneMark.hmm	stop_codon	13394376	13394378	.	+	0	gene_id "file_1_file_2_1825_g"; transcript_id "file_1_file_2_1825_t"; count "file_1_file_2_1_1";
dsecASM438219v1_22	AUGUSTUS	stop_codon	32056	32058	.	-	0	transcript_id "file_1_file_1_jg15695.t1"; gene_id "file_1_file_1_jg15695";
dsecASM438219v1_22	AUGUSTUS	CDS	32056	32487	0.38	-	0	transcript_id "file_1_file_1_jg15695.t1"; gene_id "file_1_file_1_jg15695";
dsecASM438219v1_22	AUGUSTUS	exon	32056	32487	.	-	.	transcript_id "file_1_file_1_jg15695.t1"; gene_id "file_1_file_1_jg15695";
dsecASM438219v1_22	AUGUSTUS	transcript	32056	32487	.	-	.	transcript_id "file_1_file_1_jg15695.t1"; gene_id "file_1_file_1_jg15695"
dsecASM438219v1_22	AUGUSTUS	gene	32056	32487	.	-	.	jg15695
dsecASM438219v1_22	AUGUSTUS	start_codon	32485	32487	.	-	0	transcript_id "file_1_file_1_jg15695.t1"; gene_id "file_1_file_1_jg15695";
dsecASM438219v1_3	AUGUSTUS	start_codon	22907475	22907477	.	+	0	transcript_id "file_1_file_1_jg11315.t1"; gene_id "file_1_file_1_jg11315";
dsecASM438219v1_3	AUGUSTUS	CDS	22907475	22907977	1	+	0	transcript_id "file_1_file_1_jg11315.t1"; gene_id "file_1_file_1_jg11315";
dsecASM438219v1_3	AUGUSTUS	exon	22907475	22907977	.	+	.	transcript_id "file_1_file_1_jg11315.t1"; gene_id "file_1_file_1_jg11315";
dsecASM438219v1_3	AUGUSTUS	intron	22907978	22908110	.	+	.	transcript_id "file_1_file_1_jg11315.t1"; gene_id "file_1_file_1_jg11315";
dsecASM438219v1_3	AUGUSTUS	transcript	22907475	22908267	.	+	.	transcript_id "file_1_file_1_jg11315.t1"; gene_id "file_1_file_1_jg11315"
dsecASM438219v1_3	AUGUSTUS	gene	22907475	22908267	.	+	.	jg11315
dsecASM438219v1_3	AUGUSTUS	CDS	22908111	22908267	1	+	1	transcript_id "file_1_file_1_jg11315.t1"; gene_id "file_1_file_1_jg11315";
dsecASM438219v1_3	AUGUSTUS	exon	22908111	22908267	.	+	.	transcript_id "file_1_file_1_jg11315.t1"; gene_id "file_1_file_1_jg11315";
dsecASM438219v1_3	AUGUSTUS	stop_codon	22908265	22908267	.	+	0	transcript_id "file_1_file_1_jg11315.t1"; gene_id "file_1_file_1_jg11315";
dsecASM438219v1_5	AUGUSTUS	stop_codon	12815882	12815884	.	-	0	transcript_id "file_1_file_1_jg4498.t1"; gene_id "file_1_file_1_jg4498";
dsecASM438219v1_5	AUGUSTUS	CDS	12815882	12816031	1	-	0	transcript_id "file_1_file_1_jg4498.t1"; gene_id "file_1_file_1_jg4498";
dsecASM438219v1_5	AUGUSTUS	exon	12815882	12816031	.	-	.	transcript_id "file_1_file_1_jg4498.t1"; gene_id "file_1_file_1_jg4498";
dsecASM438219v1_5	AUGUSTUS	intron	12816032	12816087	.	-	.	transcript_id "file_1_file_1_jg4498.t1"; gene_id "file_1_file_1_jg4498";
dsecASM438219v1_5	AUGUSTUS	transcript	12815882	12816297	.	-	.	transcript_id "file_1_file_1_jg4498.t1"; gene_id "file_1_file_1_jg4498"
dsecASM438219v1_5	AUGUSTUS	gene	12815882	12816297	.	-	.	jg4498
dsecASM438219v1_5	AUGUSTUS	CDS	12816088	12816297	1	-	0	transcript_id "file_1_file_1_jg4498.t1"; gene_id "file_1_file_1_jg4498";
dsecASM438219v1_5	AUGUSTUS	exon	12816088	12816297	.	-	.	transcript_id "file_1_file_1_jg4498.t1"; gene_id "file_1_file_1_jg4498";
dsecASM438219v1_5	AUGUSTUS	start_codon	12816295	12816297	.	-	0	transcript_id "file_1_file_1_jg4498.t1"; gene_id "file_1_file_1_jg4498";
dsecASM438219v1_5	AUGUSTUS	stop_codon	15570166	15570168	.	-	0	transcript_id "file_1_file_1_jg4782.t1"; gene_id "file_1_file_1_jg4782";
dsecASM438219v1_5	AUGUSTUS	CDS	15570166	15570294	1	-	0	transcript_id "file_1_file_1_jg4782.t1"; gene_id "file_1_file_1_jg4782";
dsecASM438219v1_5	AUGUSTUS	exon	15570166	15570294	.	-	.	transcript_id "file_1_file_1_jg4782.t1"; gene_id "file_1_file_1_jg4782";
dsecASM438219v1_5	AUGUSTUS	intron	15570295	15570358	.	-	.	transcript_id "file_1_file_1_jg4782.t1"; gene_id "file_1_file_1_jg4782";
dsecASM438219v1_5	AUGUSTUS	CDS	15570359	15571081	1	-	0	transcript_id "file_1_file_1_jg4782.t1"; gene_id "file_1_file_1_jg4782";
dsecASM438219v1_5	AUGUSTUS	exon	15570359	15571081	.	-	.	transcript_id "file_1_file_1_jg4782.t1"; gene_id "file_1_file_1_jg4782";
dsecASM438219v1_5	AUGUSTUS	intron	15571082	15571135	.	-	.	transcript_id "file_1_file_1_jg4782.t1"; gene_id "file_1_file_1_jg4782";
dsecASM438219v1_5	AUGUSTUS	transcript	15570166	15572356	.	-	.	transcript_id "file_1_file_1_jg4782.t1"; gene_id "file_1_file_1_jg4782"
dsecASM438219v1_5	AUGUSTUS	gene	15570166	15572356	.	-	.	jg4782
dsecASM438219v1_5	AUGUSTUS	CDS	15571136	15572356	1	-	0	transcript_id "file_1_file_1_jg4782.t1"; gene_id "file_1_file_1_jg4782";
dsecASM438219v1_5	AUGUSTUS	exon	15571136	15572356	.	-	.	transcript_id "file_1_file_1_jg4782.t1"; gene_id "file_1_file_1_jg4782";
dsecASM438219v1_5	AUGUSTUS	start_codon	15572354	15572356	.	-	0	transcript_id "file_1_file_1_jg4782.t1"; gene_id "file_1_file_1_jg4782";
dsecASM438219v1_1	GeneMark.hmm	stop_codon	18230465	18230467	.	-	0	gene_id "file_1_file_2_5222_g"; transcript_id "file_1_file_2_5222_t"; count "file_1_file_2_1_1";
dsecASM438219v1_1	GeneMark.hmm	CDS	18230465	18230967	.	-	2	gene_id "file_1_file_2_5222_g"; transcript_id "file_1_file_2_5222_t"; evidence "file_1_file_2_1_1"; cds_type "file_1_file_2_Terminal"; count "file_1_file_2_4_4"; anchored "file_1_file_2_1_1";
dsecASM438219v1_1	GeneMark.hmm	exon	18230465	18230967	0	-	.	gene_id "file_1_file_2_5222_g"; transcript_id "file_1_file_2_5222_t"; evidence "file_1_file_2_1_1"; cds_type "file_1_file_2_Terminal"; count "file_1_file_2_4_4"; anchored "file_1_file_2_1_1";
dsecASM438219v1_1	GeneMark.hmm	CDS	18231026	18231719	.	-	0	gene_id "file_1_file_2_5222_g"; transcript_id "file_1_file_2_5222_t"; evidence "file_1_file_2_1_1"; cds_type "file_1_file_2_Internal"; count "file_1_file_2_3_4"; anchored "file_1_file_2_1_1";
dsecASM438219v1_1	GeneMark.hmm	exon	18231026	18231719	0	-	.	gene_id "file_1_file_2_5222_g"; transcript_id "file_1_file_2_5222_t"; evidence "file_1_file_2_1_1"; cds_type "file_1_file_2_Internal"; count "file_1_file_2_3_4"; anchored "file_1_file_2_1_1";
dsecASM438219v1_1	GeneMark.hmm	CDS	18231782	18232200	.	-	2	gene_id "file_1_file_2_5222_g"; transcript_id "file_1_file_2_5222_t"; evidence "file_1_file_2_1_0"; cds_type "file_1_file_2_Internal"; count "file_1_file_2_2_4"; anchored "file_1_file_2_1_1";
dsecASM438219v1_1	GeneMark.hmm	exon	18231782	18232200	0	-	.	gene_id "file_1_file_2_5222_g"; transcript_id "file_1_file_2_5222_t"; evidence "file_1_file_2_1_0"; cds_type "file_1_file_2_Internal"; count "file_1_file_2_2_4"; anchored "file_1_file_2_1_1";
dsecASM438219v1_1	GeneMark.hmm	CDS	18232264	18232387	.	-	0	gene_id "file_1_file_2_5222_g"; transcript_id "file_1_file_2_5222_t"; cds_type "file_1_file_2_Initial"; count "file_1_file_2_1_4"; anchored "file_1_file_2_1_0";
dsecASM438219v1_1	GeneMark.hmm	exon	18232264	18232387	0	-	.	gene_id "file_1_file_2_5222_g"; transcript_id "file_1_file_2_5222_t"; cds_type "file_1_file_2_Initial"; count "file_1_file_2_1_4"; anchored "file_1_file_2_1_0";
dsecASM438219v1_1	GeneMark.hmm	start_codon	18232385	18232387	.	-	0	gene_id "file_1_file_2_5222_g"; transcript_id "file_1_file_2_5222_t"; count "file_1_file_2_1_1";
dsecASM438219v1_3	AUGUSTUS	stop_codon	27046151	27046153	.	-	0	transcript_id "file_1_file_1_jg11859.t1"; gene_id "file_1_file_1_jg11859";
dsecASM438219v1_3	AUGUSTUS	CDS	27046151	27046606	1	-	0	transcript_id "file_1_file_1_jg11859.t1"; gene_id "file_1_file_1_jg11859";
dsecASM438219v1_3	AUGUSTUS	exon	27046151	27046606	.	-	.	transcript_id "file_1_file_1_jg11859.t1"; gene_id "file_1_file_1_jg11859";
dsecASM438219v1_3	AUGUSTUS	intron	27046607	27046699	.	-	.	transcript_id "file_1_file_1_jg11859.t1"; gene_id "file_1_file_1_jg11859";
dsecASM438219v1_3	AUGUSTUS	transcript	27046151	27047191	.	-	.	transcript_id "file_1_file_1_jg11859.t1"; gene_id "file_1_file_1_jg11859"
dsecASM438219v1_3	AUGUSTUS	gene	27046151	27047191	.	-	.	jg11859
dsecASM438219v1_3	AUGUSTUS	CDS	27046700	27047191	1	-	0	transcript_id "file_1_file_1_jg11859.t1"; gene_id "file_1_file_1_jg11859";
dsecASM438219v1_3	AUGUSTUS	exon	27046700	27047191	.	-	.	transcript_id "file_1_file_1_jg11859.t1"; gene_id "file_1_file_1_jg11859";
dsecASM438219v1_3	AUGUSTUS	start_codon	27047189	27047191	.	-	0	transcript_id "file_1_file_1_jg11859.t1"; gene_id "file_1_file_1_jg11859";
dsecASM438219v1_0	AUGUSTUS	stop_codon	14630795	14630797	.	-	0	transcript_id "file_1_file_1_jg2214.t1"; gene_id "file_1_file_1_jg2214";
dsecASM438219v1_0	AUGUSTUS	CDS	14630795	14630980	1	-	0	transcript_id "file_1_file_1_jg2214.t1"; gene_id "file_1_file_1_jg2214";
dsecASM438219v1_0	AUGUSTUS	exon	14630795	14630980	.	-	.	transcript_id "file_1_file_1_jg2214.t1"; gene_id "file_1_file_1_jg2214";
dsecASM438219v1_0	AUGUSTUS	intron	14630981	14633160	.	-	.	transcript_id "file_1_file_1_jg2214.t1"; gene_id "file_1_file_1_jg2214";
dsecASM438219v1_0	AUGUSTUS	CDS	14633161	14633306	1	-	2	transcript_id "file_1_file_1_jg2214.t1"; gene_id "file_1_file_1_jg2214";
dsecASM438219v1_0	AUGUSTUS	exon	14633161	14633306	.	-	.	transcript_id "file_1_file_1_jg2214.t1"; gene_id "file_1_file_1_jg2214";
dsecASM438219v1_0	AUGUSTUS	intron	14633307	14634122	.	-	.	transcript_id "file_1_file_1_jg2214.t1"; gene_id "file_1_file_1_jg2214";
dsecASM438219v1_0	AUGUSTUS	CDS	14634123	14634326	1	-	2	transcript_id "file_1_file_1_jg2214.t1"; gene_id "file_1_file_1_jg2214";
dsecASM438219v1_0	AUGUSTUS	exon	14634123	14634326	.	-	.	transcript_id "file_1_file_1_jg2214.t1"; gene_id "file_1_file_1_jg2214";
dsecASM438219v1_0	AUGUSTUS	intron	14634327	14634718	.	-	.	transcript_id "file_1_file_1_jg2214.t1"; gene_id "file_1_file_1_jg2214";
dsecASM438219v1_0	AUGUSTUS	CDS	14634719	14634832	1	-	2	transcript_id "file_1_file_1_jg2214.t1"; gene_id "file_1_file_1_jg2214";
dsecASM438219v1_0	AUGUSTUS	exon	14634719	14634832	.	-	.	transcript_id "file_1_file_1_jg2214.t1"; gene_id "file_1_file_1_jg2214";
dsecASM438219v1_0	AUGUSTUS	intron	14634833	14634950	.	-	.	transcript_id "file_1_file_1_jg2214.t1"; gene_id "file_1_file_1_jg2214";
dsecASM438219v1_0	AUGUSTUS	CDS	14634951	14635044	1	-	0	transcript_id "file_1_file_1_jg2214.t1"; gene_id "file_1_file_1_jg2214";
dsecASM438219v1_0	AUGUSTUS	exon	14634951	14635044	.	-	.	transcript_id "file_1_file_1_jg2214.t1"; gene_id "file_1_file_1_jg2214";
dsecASM438219v1_0	AUGUSTUS	intron	14635045	14637155	.	-	.	transcript_id "file_1_file_1_jg2214.t1"; gene_id "file_1_file_1_jg2214";
dsecASM438219v1_0	AUGUSTUS	CDS	14637156	14637273	1	-	1	transcript_id "file_1_file_1_jg2214.t1"; gene_id "file_1_file_1_jg2214";
dsecASM438219v1_0	AUGUSTUS	exon	14637156	14637273	.	-	.	transcript_id "file_1_file_1_jg2214.t1"; gene_id "file_1_file_1_jg2214";
dsecASM438219v1_0	AUGUSTUS	intron	14637274	14639749	.	-	.	transcript_id "file_1_file_1_jg2214.t1"; gene_id "file_1_file_1_jg2214";
dsecASM438219v1_0	AUGUSTUS	CDS	14639750	14639876	1	-	2	transcript_id "file_1_file_1_jg2214.t1"; gene_id "file_1_file_1_jg2214";
dsecASM438219v1_0	AUGUSTUS	exon	14639750	14639876	.	-	.	transcript_id "file_1_file_1_jg2214.t1"; gene_id "file_1_file_1_jg2214";
dsecASM438219v1_0	AUGUSTUS	intron	14639877	14661250	.	-	.	transcript_id "file_1_file_1_jg2214.t1"; gene_id "file_1_file_1_jg2214";
dsecASM438219v1_0	AUGUSTUS	transcript	14630795	14661419	.	-	.	transcript_id "file_1_file_1_jg2214.t1"; gene_id "file_1_file_1_jg2214"
dsecASM438219v1_0	AUGUSTUS	gene	14630795	14661419	.	-	.	jg2214
dsecASM438219v1_0	AUGUSTUS	CDS	14661251	14661419	0.42	-	0	transcript_id "file_1_file_1_jg2214.t1"; gene_id "file_1_file_1_jg2214";
dsecASM438219v1_0	AUGUSTUS	exon	14661251	14661419	.	-	.	transcript_id "file_1_file_1_jg2214.t1"; gene_id "file_1_file_1_jg2214";
dsecASM438219v1_0	AUGUSTUS	start_codon	14661417	14661419	.	-	0	transcript_id "file_1_file_1_jg2214.t1"; gene_id "file_1_file_1_jg2214";
dsecASM438219v1_1	AUGUSTUS	start_codon	4428152	4428154	.	+	0	transcript_id "file_1_file_1_jg12681.t1"; gene_id "file_1_file_1_jg12681";
dsecASM438219v1_1	AUGUSTUS	CDS	4428152	4428968	1	+	0	transcript_id "file_1_file_1_jg12681.t1"; gene_id "file_1_file_1_jg12681";
dsecASM438219v1_1	AUGUSTUS	exon	4428152	4428968	.	+	.	transcript_id "file_1_file_1_jg12681.t1"; gene_id "file_1_file_1_jg12681";
dsecASM438219v1_1	AUGUSTUS	intron	4428969	4429023	.	+	.	transcript_id "file_1_file_1_jg12681.t1"; gene_id "file_1_file_1_jg12681";
dsecASM438219v1_1	AUGUSTUS	transcript	4428152	4430201	.	+	.	transcript_id "file_1_file_1_jg12681.t1"; gene_id "file_1_file_1_jg12681"
dsecASM438219v1_1	AUGUSTUS	gene	4428152	4430201	.	+	.	jg12681
dsecASM438219v1_1	AUGUSTUS	CDS	4429024	4430201	1	+	2	transcript_id "file_1_file_1_jg12681.t1"; gene_id "file_1_file_1_jg12681";
dsecASM438219v1_1	AUGUSTUS	exon	4429024	4430201	.	+	.	transcript_id "file_1_file_1_jg12681.t1"; gene_id "file_1_file_1_jg12681";
dsecASM438219v1_1	AUGUSTUS	stop_codon	4430199	4430201	.	+	0	transcript_id "file_1_file_1_jg12681.t1"; gene_id "file_1_file_1_jg12681";
dsecASM438219v1_3	AUGUSTUS	stop_codon	17257387	17257389	.	-	0	transcript_id "file_1_file_1_jg10475.t1"; gene_id "file_1_file_1_jg10475";
dsecASM438219v1_3	AUGUSTUS	CDS	17257387	17258033	0.56	-	2	transcript_id "file_1_file_1_jg10475.t1"; gene_id "file_1_file_1_jg10475";
dsecASM438219v1_3	AUGUSTUS	exon	17257387	17258033	.	-	.	transcript_id "file_1_file_1_jg10475.t1"; gene_id "file_1_file_1_jg10475";
dsecASM438219v1_3	AUGUSTUS	intron	17258034	17258127	.	-	.	transcript_id "file_1_file_1_jg10475.t1"; gene_id "file_1_file_1_jg10475";
dsecASM438219v1_3	AUGUSTUS	transcript	17257387	17258137	.	-	.	transcript_id "file_1_file_1_jg10475.t1"; gene_id "file_1_file_1_jg10475"
dsecASM438219v1_3	AUGUSTUS	gene	17257387	17258137	.	-	.	jg10475
dsecASM438219v1_3	AUGUSTUS	CDS	17258128	17258137	0.33	-	0	transcript_id "file_1_file_1_jg10475.t1"; gene_id "file_1_file_1_jg10475";
dsecASM438219v1_3	AUGUSTUS	exon	17258128	17258137	.	-	.	transcript_id "file_1_file_1_jg10475.t1"; gene_id "file_1_file_1_jg10475";
dsecASM438219v1_3	AUGUSTUS	start_codon	17258135	17258137	.	-	0	transcript_id "file_1_file_1_jg10475.t1"; gene_id "file_1_file_1_jg10475";
dsecASM438219v1_0	AUGUSTUS	stop_codon	5908317	5908319	.	-	0	transcript_id "file_1_file_1_jg1072.t1"; gene_id "file_1_file_1_jg1072";
dsecASM438219v1_0	AUGUSTUS	CDS	5908317	5908446	1	-	1	transcript_id "file_1_file_1_jg1072.t1"; gene_id "file_1_file_1_jg1072";
dsecASM438219v1_0	AUGUSTUS	exon	5908317	5908446	.	-	.	transcript_id "file_1_file_1_jg1072.t1"; gene_id "file_1_file_1_jg1072";
dsecASM438219v1_0	AUGUSTUS	intron	5908447	5908504	.	-	.	transcript_id "file_1_file_1_jg1072.t1"; gene_id "file_1_file_1_jg1072";
dsecASM438219v1_0	AUGUSTUS	CDS	5908505	5908911	1	-	0	transcript_id "file_1_file_1_jg1072.t1"; gene_id "file_1_file_1_jg1072";
dsecASM438219v1_0	AUGUSTUS	exon	5908505	5908911	.	-	.	transcript_id "file_1_file_1_jg1072.t1"; gene_id "file_1_file_1_jg1072";
dsecASM438219v1_0	AUGUSTUS	intron	5908912	5909163	.	-	.	transcript_id "file_1_file_1_jg1072.t1"; gene_id "file_1_file_1_jg1072";
dsecASM438219v1_0	AUGUSTUS	CDS	5909164	5909598	1	-	0	transcript_id "file_1_file_1_jg1072.t1"; gene_id "file_1_file_1_jg1072";
dsecASM438219v1_0	AUGUSTUS	exon	5909164	5909598	.	-	.	transcript_id "file_1_file_1_jg1072.t1"; gene_id "file_1_file_1_jg1072";
dsecASM438219v1_0	AUGUSTUS	intron	5909599	5909665	.	-	.	transcript_id "file_1_file_1_jg1072.t1"; gene_id "file_1_file_1_jg1072";
dsecASM438219v1_0	AUGUSTUS	CDS	5909666	5910661	1	-	0	transcript_id "file_1_file_1_jg1072.t1"; gene_id "file_1_file_1_jg1072";
dsecASM438219v1_0	AUGUSTUS	exon	5909666	5910661	.	-	.	transcript_id "file_1_file_1_jg1072.t1"; gene_id "file_1_file_1_jg1072";
dsecASM438219v1_0	AUGUSTUS	intron	5910662	5910733	.	-	.	transcript_id "file_1_file_1_jg1072.t1"; gene_id "file_1_file_1_jg1072";
dsecASM438219v1_0	AUGUSTUS	CDS	5910734	5911091	1	-	1	transcript_id "file_1_file_1_jg1072.t1"; gene_id "file_1_file_1_jg1072";
dsecASM438219v1_0	AUGUSTUS	exon	5910734	5911091	.	-	.	transcript_id "file_1_file_1_jg1072.t1"; gene_id "file_1_file_1_jg1072";
dsecASM438219v1_0	AUGUSTUS	intron	5911092	5911944	.	-	.	transcript_id "file_1_file_1_jg1072.t1"; gene_id "file_1_file_1_jg1072";
dsecASM438219v1_0	AUGUSTUS	CDS	5911945	5912116	1	-	2	transcript_id "file_1_file_1_jg1072.t1"; gene_id "file_1_file_1_jg1072";
dsecASM438219v1_0	AUGUSTUS	exon	5911945	5912116	.	-	.	transcript_id "file_1_file_1_jg1072.t1"; gene_id "file_1_file_1_jg1072";
dsecASM438219v1_0	AUGUSTUS	intron	5912117	5912184	.	-	.	transcript_id "file_1_file_1_jg1072.t1"; gene_id "file_1_file_1_jg1072";
dsecASM438219v1_0	AUGUSTUS	CDS	5912185	5912337	1	-	2	transcript_id "file_1_file_1_jg1072.t1"; gene_id "file_1_file_1_jg1072";
dsecASM438219v1_0	AUGUSTUS	exon	5912185	5912337	.	-	.	transcript_id "file_1_file_1_jg1072.t1"; gene_id "file_1_file_1_jg1072";
dsecASM438219v1_0	AUGUSTUS	intron	5912338	5912387	.	-	.	transcript_id "file_1_file_1_jg1072.t1"; gene_id "file_1_file_1_jg1072";
dsecASM438219v1_0	AUGUSTUS	CDS	5912388	5912513	1	-	2	transcript_id "file_1_file_1_jg1072.t1"; gene_id "file_1_file_1_jg1072";
dsecASM438219v1_0	AUGUSTUS	exon	5912388	5912513	.	-	.	transcript_id "file_1_file_1_jg1072.t1"; gene_id "file_1_file_1_jg1072";
dsecASM438219v1_0	AUGUSTUS	intron	5912514	5912584	.	-	.	transcript_id "file_1_file_1_jg1072.t1"; gene_id "file_1_file_1_jg1072";
dsecASM438219v1_0	AUGUSTUS	transcript	5908317	5912642	.	-	.	transcript_id "file_1_file_1_jg1072.t1"; gene_id "file_1_file_1_jg1072"
dsecASM438219v1_0	AUGUSTUS	gene	5908317	5912642	.	-	.	jg1072
dsecASM438219v1_0	AUGUSTUS	CDS	5912585	5912642	1	-	0	transcript_id "file_1_file_1_jg1072.t1"; gene_id "file_1_file_1_jg1072";
dsecASM438219v1_0	AUGUSTUS	exon	5912585	5912642	.	-	.	transcript_id "file_1_file_1_jg1072.t1"; gene_id "file_1_file_1_jg1072";
dsecASM438219v1_0	AUGUSTUS	start_codon	5912640	5912642	.	-	0	transcript_id "file_1_file_1_jg1072.t1"; gene_id "file_1_file_1_jg1072";
dsecASM438219v1_2	AUGUSTUS	start_codon	7615402	7615404	.	+	0	transcript_id "file_1_file_1_jg6678.t1"; gene_id "file_1_file_1_jg6678";
dsecASM438219v1_2	AUGUSTUS	CDS	7615402	7615471	0.66	+	0	transcript_id "file_1_file_1_jg6678.t1"; gene_id "file_1_file_1_jg6678";
dsecASM438219v1_2	AUGUSTUS	exon	7615402	7615471	.	+	.	transcript_id "file_1_file_1_jg6678.t1"; gene_id "file_1_file_1_jg6678";
dsecASM438219v1_2	AUGUSTUS	intron	7615472	7615619	.	+	.	transcript_id "file_1_file_1_jg6678.t1"; gene_id "file_1_file_1_jg6678";
dsecASM438219v1_2	AUGUSTUS	CDS	7615620	7615718	1	+	2	transcript_id "file_1_file_1_jg6678.t1"; gene_id "file_1_file_1_jg6678";
dsecASM438219v1_2	AUGUSTUS	exon	7615620	7615718	.	+	.	transcript_id "file_1_file_1_jg6678.t1"; gene_id "file_1_file_1_jg6678";
dsecASM438219v1_2	AUGUSTUS	intron	7615719	7615885	.	+	.	transcript_id "file_1_file_1_jg6678.t1"; gene_id "file_1_file_1_jg6678";
dsecASM438219v1_2	AUGUSTUS	CDS	7615886	7615914	0.93	+	2	transcript_id "file_1_file_1_jg6678.t1"; gene_id "file_1_file_1_jg6678";
dsecASM438219v1_2	AUGUSTUS	exon	7615886	7615914	.	+	.	transcript_id "file_1_file_1_jg6678.t1"; gene_id "file_1_file_1_jg6678";
dsecASM438219v1_2	AUGUSTUS	intron	7615915	7615980	.	+	.	transcript_id "file_1_file_1_jg6678.t1"; gene_id "file_1_file_1_jg6678";
dsecASM438219v1_2	AUGUSTUS	CDS	7615981	7616092	1	+	0	transcript_id "file_1_file_1_jg6678.t1"; gene_id "file_1_file_1_jg6678";
dsecASM438219v1_2	AUGUSTUS	exon	7615981	7616092	.	+	.	transcript_id "file_1_file_1_jg6678.t1"; gene_id "file_1_file_1_jg6678";
dsecASM438219v1_2	AUGUSTUS	intron	7616093	7616163	.	+	.	transcript_id "file_1_file_1_jg6678.t1"; gene_id "file_1_file_1_jg6678";
dsecASM438219v1_2	AUGUSTUS	CDS	7616164	7616289	1	+	2	transcript_id "file_1_file_1_jg6678.t1"; gene_id "file_1_file_1_jg6678";
dsecASM438219v1_2	AUGUSTUS	exon	7616164	7616289	.	+	.	transcript_id "file_1_file_1_jg6678.t1"; gene_id "file_1_file_1_jg6678";
dsecASM438219v1_2	AUGUSTUS	intron	7616290	7616370	.	+	.	transcript_id "file_1_file_1_jg6678.t1"; gene_id "file_1_file_1_jg6678";
dsecASM438219v1_2	AUGUSTUS	CDS	7616371	7616483	0.87	+	2	transcript_id "file_1_file_1_jg6678.t1"; gene_id "file_1_file_1_jg6678";
dsecASM438219v1_2	AUGUSTUS	exon	7616371	7616483	.	+	.	transcript_id "file_1_file_1_jg6678.t1"; gene_id "file_1_file_1_jg6678";
dsecASM438219v1_2	AUGUSTUS	intron	7616484	7616815	.	+	.	transcript_id "file_1_file_1_jg6678.t1"; gene_id "file_1_file_1_jg6678";
dsecASM438219v1_2	AUGUSTUS	CDS	7616816	7616978	0.96	+	0	transcript_id "file_1_file_1_jg6678.t1"; gene_id "file_1_file_1_jg6678";
dsecASM438219v1_2	AUGUSTUS	exon	7616816	7616978	.	+	.	transcript_id "file_1_file_1_jg6678.t1"; gene_id "file_1_file_1_jg6678";
dsecASM438219v1_2	AUGUSTUS	intron	7616979	7617067	.	+	.	transcript_id "file_1_file_1_jg6678.t1"; gene_id "file_1_file_1_jg6678";
dsecASM438219v1_2	AUGUSTUS	CDS	7617068	7617288	1	+	2	transcript_id "file_1_file_1_jg6678.t1"; gene_id "file_1_file_1_jg6678";
dsecASM438219v1_2	AUGUSTUS	exon	7617068	7617288	.	+	.	transcript_id "file_1_file_1_jg6678.t1"; gene_id "file_1_file_1_jg6678";
dsecASM438219v1_2	AUGUSTUS	intron	7617289	7617353	.	+	.	transcript_id "file_1_file_1_jg6678.t1"; gene_id "file_1_file_1_jg6678";
dsecASM438219v1_2	AUGUSTUS	transcript	7615402	7617395	.	+	.	transcript_id "file_1_file_1_jg6678.t1"; gene_id "file_1_file_1_jg6678"
dsecASM438219v1_2	AUGUSTUS	gene	7615402	7617395	.	+	.	jg6678
dsecASM438219v1_2	AUGUSTUS	CDS	7617354	7617395	1	+	0	transcript_id "file_1_file_1_jg6678.t1"; gene_id "file_1_file_1_jg6678";
dsecASM438219v1_2	AUGUSTUS	exon	7617354	7617395	.	+	.	transcript_id "file_1_file_1_jg6678.t1"; gene_id "file_1_file_1_jg6678";
dsecASM438219v1_2	AUGUSTUS	stop_codon	7617393	7617395	.	+	0	transcript_id "file_1_file_1_jg6678.t1"; gene_id "file_1_file_1_jg6678";
dsecASM438219v1_0	AUGUSTUS	start_codon	20319750	20319752	.	+	0	transcript_id "file_1_file_1_jg2759.t1"; gene_id "file_1_file_1_jg2759";
dsecASM438219v1_0	AUGUSTUS	CDS	20319750	20319828	1	+	0	transcript_id "file_1_file_1_jg2759.t1"; gene_id "file_1_file_1_jg2759";
dsecASM438219v1_0	AUGUSTUS	exon	20319750	20319828	.	+	.	transcript_id "file_1_file_1_jg2759.t1"; gene_id "file_1_file_1_jg2759";
dsecASM438219v1_0	AUGUSTUS	intron	20319829	20319918	.	+	.	transcript_id "file_1_file_1_jg2759.t1"; gene_id "file_1_file_1_jg2759";
dsecASM438219v1_0	AUGUSTUS	CDS	20319919	20320247	1	+	2	transcript_id "file_1_file_1_jg2759.t1"; gene_id "file_1_file_1_jg2759";
dsecASM438219v1_0	AUGUSTUS	exon	20319919	20320247	.	+	.	transcript_id "file_1_file_1_jg2759.t1"; gene_id "file_1_file_1_jg2759";
dsecASM438219v1_0	AUGUSTUS	intron	20320248	20320311	.	+	.	transcript_id "file_1_file_1_jg2759.t1"; gene_id "file_1_file_1_jg2759";
dsecASM438219v1_0	AUGUSTUS	CDS	20320312	20321503	1	+	0	transcript_id "file_1_file_1_jg2759.t1"; gene_id "file_1_file_1_jg2759";
dsecASM438219v1_0	AUGUSTUS	exon	20320312	20321503	.	+	.	transcript_id "file_1_file_1_jg2759.t1"; gene_id "file_1_file_1_jg2759";
dsecASM438219v1_0	AUGUSTUS	intron	20321504	20321570	.	+	.	transcript_id "file_1_file_1_jg2759.t1"; gene_id "file_1_file_1_jg2759";
dsecASM438219v1_0	AUGUSTUS	transcript	20319750	20321698	.	+	.	transcript_id "file_1_file_1_jg2759.t1"; gene_id "file_1_file_1_jg2759"
dsecASM438219v1_0	AUGUSTUS	gene	20319750	20321698	.	+	.	jg2759
dsecASM438219v1_0	AUGUSTUS	CDS	20321571	20321698	1	+	2	transcript_id "file_1_file_1_jg2759.t1"; gene_id "file_1_file_1_jg2759";
dsecASM438219v1_0	AUGUSTUS	exon	20321571	20321698	.	+	.	transcript_id "file_1_file_1_jg2759.t1"; gene_id "file_1_file_1_jg2759";
dsecASM438219v1_0	AUGUSTUS	stop_codon	20321696	20321698	.	+	0	transcript_id "file_1_file_1_jg2759.t1"; gene_id "file_1_file_1_jg2759";
dsecASM438219v1_2	GeneMark.hmm	stop_codon	10832216	10832218	.	-	0	gene_id "file_1_file_2_7304_g"; transcript_id "file_1_file_2_7304_t"; count "file_1_file_2_1_1";
dsecASM438219v1_2	GeneMark.hmm	CDS	10832216	10832922	.	-	2	gene_id "file_1_file_2_7304_g"; transcript_id "file_1_file_2_7304_t"; evidence "file_1_file_2_1_1"; cds_type "file_1_file_2_Terminal"; count "file_1_file_2_3_3"; anchored "file_1_file_2_1_1";
dsecASM438219v1_2	GeneMark.hmm	exon	10832216	10832922	0	-	.	gene_id "file_1_file_2_7304_g"; transcript_id "file_1_file_2_7304_t"; evidence "file_1_file_2_1_1"; cds_type "file_1_file_2_Terminal"; count "file_1_file_2_3_3"; anchored "file_1_file_2_1_1";
dsecASM438219v1_2	GeneMark.hmm	CDS	10832978	10833138	.	-	1	gene_id "file_1_file_2_7304_g"; transcript_id "file_1_file_2_7304_t"; evidence "file_1_file_2_1_1"; cds_type "file_1_file_2_Internal"; count "file_1_file_2_2_3"; anchored "file_1_file_2_1_1";
dsecASM438219v1_2	GeneMark.hmm	exon	10832978	10833138	0	-	.	gene_id "file_1_file_2_7304_g"; transcript_id "file_1_file_2_7304_t"; evidence "file_1_file_2_1_1"; cds_type "file_1_file_2_Internal"; count "file_1_file_2_2_3"; anchored "file_1_file_2_1_1";
dsecASM438219v1_2	GeneMark.hmm	CDS	10833329	10834848	.	-	0	gene_id "file_1_file_2_7304_g"; transcript_id "file_1_file_2_7304_t"; evidence "file_1_file_2_1_1"; cds_type "file_1_file_2_Initial"; count "file_1_file_2_1_3"; anchored "file_1_file_2_1_1";
dsecASM438219v1_2	GeneMark.hmm	exon	10833329	10834848	0	-	.	gene_id "file_1_file_2_7304_g"; transcript_id "file_1_file_2_7304_t"; evidence "file_1_file_2_1_1"; cds_type "file_1_file_2_Initial"; count "file_1_file_2_1_3"; anchored "file_1_file_2_1_1";
dsecASM438219v1_2	GeneMark.hmm	start_codon	10834846	10834848	.	-	0	gene_id "file_1_file_2_7304_g"; transcript_id "file_1_file_2_7304_t"; count "file_1_file_2_1_1";
dsecASM438219v1_3	AUGUSTUS	start_codon	26419266	26419268	.	+	0	transcript_id "file_1_file_1_jg11823.t1"; gene_id "file_1_file_1_jg11823";
dsecASM438219v1_3	AUGUSTUS	CDS	26419266	26419305	1	+	0	transcript_id "file_1_file_1_jg11823.t1"; gene_id "file_1_file_1_jg11823";
dsecASM438219v1_3	AUGUSTUS	exon	26419266	26419305	.	+	.	transcript_id "file_1_file_1_jg11823.t1"; gene_id "file_1_file_1_jg11823";
dsecASM438219v1_3	AUGUSTUS	intron	26419306	26419383	.	+	.	transcript_id "file_1_file_1_jg11823.t1"; gene_id "file_1_file_1_jg11823";
dsecASM438219v1_3	AUGUSTUS	CDS	26419384	26419473	1	+	2	transcript_id "file_1_file_1_jg11823.t1"; gene_id "file_1_file_1_jg11823";
dsecASM438219v1_3	AUGUSTUS	exon	26419384	26419473	.	+	.	transcript_id "file_1_file_1_jg11823.t1"; gene_id "file_1_file_1_jg11823";
dsecASM438219v1_3	AUGUSTUS	intron	26419474	26419581	.	+	.	transcript_id "file_1_file_1_jg11823.t1"; gene_id "file_1_file_1_jg11823";
dsecASM438219v1_3	AUGUSTUS	CDS	26419582	26419664	1	+	2	transcript_id "file_1_file_1_jg11823.t1"; gene_id "file_1_file_1_jg11823";
dsecASM438219v1_3	AUGUSTUS	exon	26419582	26419664	.	+	.	transcript_id "file_1_file_1_jg11823.t1"; gene_id "file_1_file_1_jg11823";
dsecASM438219v1_3	AUGUSTUS	intron	26419665	26419752	.	+	.	transcript_id "file_1_file_1_jg11823.t1"; gene_id "file_1_file_1_jg11823";
dsecASM438219v1_3	AUGUSTUS	CDS	26419753	26421005	1	+	0	transcript_id "file_1_file_1_jg11823.t1"; gene_id "file_1_file_1_jg11823";
dsecASM438219v1_3	AUGUSTUS	exon	26419753	26421005	.	+	.	transcript_id "file_1_file_1_jg11823.t1"; gene_id "file_1_file_1_jg11823";
dsecASM438219v1_3	AUGUSTUS	intron	26421006	26421306	.	+	.	transcript_id "file_1_file_1_jg11823.t1"; gene_id "file_1_file_1_jg11823";
dsecASM438219v1_3	AUGUSTUS	transcript	26419266	26422204	.	+	.	transcript_id "file_1_file_1_jg11823.t1"; gene_id "file_1_file_1_jg11823"
dsecASM438219v1_3	AUGUSTUS	gene	26419266	26422204	.	+	.	jg11823
dsecASM438219v1_3	AUGUSTUS	CDS	26421307	26422204	1	+	1	transcript_id "file_1_file_1_jg11823.t1"; gene_id "file_1_file_1_jg11823";
dsecASM438219v1_3	AUGUSTUS	exon	26421307	26422204	.	+	.	transcript_id "file_1_file_1_jg11823.t1"; gene_id "file_1_file_1_jg11823";
dsecASM438219v1_3	AUGUSTUS	stop_codon	26422202	26422204	.	+	0	transcript_id "file_1_file_1_jg11823.t1"; gene_id "file_1_file_1_jg11823";
dsecASM438219v1_1	AUGUSTUS	CDS	8420330	8420332	1	+	0	transcript_id "file_1_file_1_jg13270.t1"; gene_id "file_1_file_1_jg13270";
dsecASM438219v1_1	AUGUSTUS	exon	8420330	8420332	.	+	.	transcript_id "file_1_file_1_jg13270.t1"; gene_id "file_1_file_1_jg13270";
dsecASM438219v1_1	AUGUSTUS	start_codon	8420330	8420332	.	+	0	transcript_id "file_1_file_1_jg13270.t1"; gene_id "file_1_file_1_jg13270";
dsecASM438219v1_1	AUGUSTUS	intron	8420333	8424848	.	+	.	transcript_id "file_1_file_1_jg13270.t1"; gene_id "file_1_file_1_jg13270";
dsecASM438219v1_1	AUGUSTUS	CDS	8424849	8425023	1	+	0	transcript_id "file_1_file_1_jg13270.t1"; gene_id "file_1_file_1_jg13270";
dsecASM438219v1_1	AUGUSTUS	exon	8424849	8425023	.	+	.	transcript_id "file_1_file_1_jg13270.t1"; gene_id "file_1_file_1_jg13270";
dsecASM438219v1_1	AUGUSTUS	intron	8425024	8428895	.	+	.	transcript_id "file_1_file_1_jg13270.t1"; gene_id "file_1_file_1_jg13270";
dsecASM438219v1_1	AUGUSTUS	CDS	8428896	8429138	1	+	2	transcript_id "file_1_file_1_jg13270.t1"; gene_id "file_1_file_1_jg13270";
dsecASM438219v1_1	AUGUSTUS	exon	8428896	8429138	.	+	.	transcript_id "file_1_file_1_jg13270.t1"; gene_id "file_1_file_1_jg13270";
dsecASM438219v1_1	AUGUSTUS	intron	8429139	8433462	.	+	.	transcript_id "file_1_file_1_jg13270.t1"; gene_id "file_1_file_1_jg13270";
dsecASM438219v1_1	AUGUSTUS	transcript	8420330	8433491	.	+	.	transcript_id "file_1_file_1_jg13270.t1"; gene_id "file_1_file_1_jg13270"
dsecASM438219v1_1	AUGUSTUS	gene	8420330	8433491	.	+	.	jg13270
dsecASM438219v1_1	AUGUSTUS	CDS	8433463	8433491	1	+	2	transcript_id "file_1_file_1_jg13270.t1"; gene_id "file_1_file_1_jg13270";
dsecASM438219v1_1	AUGUSTUS	exon	8433463	8433491	.	+	.	transcript_id "file_1_file_1_jg13270.t1"; gene_id "file_1_file_1_jg13270";
dsecASM438219v1_1	AUGUSTUS	stop_codon	8433489	8433491	.	+	0	transcript_id "file_1_file_1_jg13270.t1"; gene_id "file_1_file_1_jg13270";
dsecASM438219v1_2	AUGUSTUS	stop_codon	16734836	16734838	.	-	0	transcript_id "file_1_file_1_jg7824.t1"; gene_id "file_1_file_1_jg7824";
dsecASM438219v1_2	AUGUSTUS	CDS	16734836	16734841	0.24	-	0	transcript_id "file_1_file_1_jg7824.t1"; gene_id "file_1_file_1_jg7824";
dsecASM438219v1_2	AUGUSTUS	exon	16734836	16734841	.	-	.	transcript_id "file_1_file_1_jg7824.t1"; gene_id "file_1_file_1_jg7824";
dsecASM438219v1_2	AUGUSTUS	intron	16734842	16735164	.	-	.	transcript_id "file_1_file_1_jg7824.t1"; gene_id "file_1_file_1_jg7824";
dsecASM438219v1_2	AUGUSTUS	CDS	16735165	16735206	1	-	0	transcript_id "file_1_file_1_jg7824.t1"; gene_id "file_1_file_1_jg7824";
dsecASM438219v1_2	AUGUSTUS	exon	16735165	16735206	.	-	.	transcript_id "file_1_file_1_jg7824.t1"; gene_id "file_1_file_1_jg7824";
dsecASM438219v1_2	AUGUSTUS	intron	16735207	16737357	.	-	.	transcript_id "file_1_file_1_jg7824.t1"; gene_id "file_1_file_1_jg7824";
dsecASM438219v1_2	AUGUSTUS	CDS	16737358	16737442	1	-	1	transcript_id "file_1_file_1_jg7824.t1"; gene_id "file_1_file_1_jg7824";
dsecASM438219v1_2	AUGUSTUS	exon	16737358	16737442	.	-	.	transcript_id "file_1_file_1_jg7824.t1"; gene_id "file_1_file_1_jg7824";
dsecASM438219v1_2	AUGUSTUS	intron	16737443	16749567	.	-	.	transcript_id "file_1_file_1_jg7824.t1"; gene_id "file_1_file_1_jg7824";
dsecASM438219v1_2	AUGUSTUS	CDS	16749568	16749649	1	-	2	transcript_id "file_1_file_1_jg7824.t1"; gene_id "file_1_file_1_jg7824";
dsecASM438219v1_2	AUGUSTUS	exon	16749568	16749649	.	-	.	transcript_id "file_1_file_1_jg7824.t1"; gene_id "file_1_file_1_jg7824";
dsecASM438219v1_2	AUGUSTUS	intron	16749650	16792213	.	-	.	transcript_id "file_1_file_1_jg7824.t1"; gene_id "file_1_file_1_jg7824";
dsecASM438219v1_2	AUGUSTUS	CDS	16792214	16792254	1	-	1	transcript_id "file_1_file_1_jg7824.t1"; gene_id "file_1_file_1_jg7824";
dsecASM438219v1_2	AUGUSTUS	exon	16792214	16792254	.	-	.	transcript_id "file_1_file_1_jg7824.t1"; gene_id "file_1_file_1_jg7824";
dsecASM438219v1_2	AUGUSTUS	intron	16792255	16805765	.	-	.	transcript_id "file_1_file_1_jg7824.t1"; gene_id "file_1_file_1_jg7824";
dsecASM438219v1_2	AUGUSTUS	transcript	16734836	16805851	.	-	.	transcript_id "file_1_file_1_jg7824.t1"; gene_id "file_1_file_1_jg7824"
dsecASM438219v1_2	AUGUSTUS	gene	16734836	16805851	.	-	.	jg7824
dsecASM438219v1_2	AUGUSTUS	CDS	16805766	16805851	1	-	0	transcript_id "file_1_file_1_jg7824.t1"; gene_id "file_1_file_1_jg7824";
dsecASM438219v1_2	AUGUSTUS	exon	16805766	16805851	.	-	.	transcript_id "file_1_file_1_jg7824.t1"; gene_id "file_1_file_1_jg7824";
dsecASM438219v1_2	AUGUSTUS	start_codon	16805849	16805851	.	-	0	transcript_id "file_1_file_1_jg7824.t1"; gene_id "file_1_file_1_jg7824";
dsecASM438219v1_76	AUGUSTUS	start_codon	20289	20291	.	+	0	transcript_id "file_1_file_1_jg144.t1"; gene_id "file_1_file_1_jg144";
dsecASM438219v1_76	AUGUSTUS	CDS	20289	20699	1	+	0	transcript_id "file_1_file_1_jg144.t1"; gene_id "file_1_file_1_jg144";
dsecASM438219v1_76	AUGUSTUS	exon	20289	20699	.	+	.	transcript_id "file_1_file_1_jg144.t1"; gene_id "file_1_file_1_jg144";
dsecASM438219v1_76	AUGUSTUS	transcript	20289	20699	.	+	.	transcript_id "file_1_file_1_jg144.t1"; gene_id "file_1_file_1_jg144"
dsecASM438219v1_76	AUGUSTUS	gene	20289	20699	.	+	.	jg144
dsecASM438219v1_76	AUGUSTUS	stop_codon	20697	20699	.	+	0	transcript_id "file_1_file_1_jg144.t1"; gene_id "file_1_file_1_jg144";
dsecASM438219v1_3	AUGUSTUS	stop_codon	5111209	5111211	.	-	0	transcript_id "file_1_file_1_jg8952.t1"; gene_id "file_1_file_1_jg8952";
dsecASM438219v1_3	AUGUSTUS	CDS	5111209	5112117	1	-	0	transcript_id "file_1_file_1_jg8952.t1"; gene_id "file_1_file_1_jg8952";
dsecASM438219v1_3	AUGUSTUS	exon	5111209	5112117	.	-	.	transcript_id "file_1_file_1_jg8952.t1"; gene_id "file_1_file_1_jg8952";
dsecASM438219v1_3	AUGUSTUS	transcript	5111209	5112117	.	-	.	transcript_id "file_1_file_1_jg8952.t1"; gene_id "file_1_file_1_jg8952"
dsecASM438219v1_3	AUGUSTUS	gene	5111209	5112117	.	-	.	jg8952
dsecASM438219v1_3	AUGUSTUS	start_codon	5112115	5112117	.	-	0	transcript_id "file_1_file_1_jg8952.t1"; gene_id "file_1_file_1_jg8952";
dsecASM438219v1_3	AUGUSTUS	stop_codon	27931363	27931365	.	-	0	transcript_id "file_1_file_1_jg11969.t1"; gene_id "file_1_file_1_jg11969";
dsecASM438219v1_3	AUGUSTUS	CDS	27931363	27931724	1	-	2	transcript_id "file_1_file_1_jg11969.t1"; gene_id "file_1_file_1_jg11969";
dsecASM438219v1_3	AUGUSTUS	exon	27931363	27931724	.	-	.	transcript_id "file_1_file_1_jg11969.t1"; gene_id "file_1_file_1_jg11969";
dsecASM438219v1_3	AUGUSTUS	intron	27931725	27931787	.	-	.	transcript_id "file_1_file_1_jg11969.t1"; gene_id "file_1_file_1_jg11969";
dsecASM438219v1_3	AUGUSTUS	CDS	27931788	27931855	1	-	1	transcript_id "file_1_file_1_jg11969.t1"; gene_id "file_1_file_1_jg11969";
dsecASM438219v1_3	AUGUSTUS	exon	27931788	27931855	.	-	.	transcript_id "file_1_file_1_jg11969.t1"; gene_id "file_1_file_1_jg11969";
dsecASM438219v1_3	AUGUSTUS	intron	27931856	27932011	.	-	.	transcript_id "file_1_file_1_jg11969.t1"; gene_id "file_1_file_1_jg11969";
dsecASM438219v1_3	AUGUSTUS	transcript	27931363	27932337	.	-	.	transcript_id "file_1_file_1_jg11969.t1"; gene_id "file_1_file_1_jg11969"
dsecASM438219v1_3	AUGUSTUS	gene	27931363	27932337	.	-	.	jg11969
dsecASM438219v1_3	AUGUSTUS	CDS	27932012	27932337	1	-	0	transcript_id "file_1_file_1_jg11969.t1"; gene_id "file_1_file_1_jg11969";
dsecASM438219v1_3	AUGUSTUS	exon	27932012	27932337	.	-	.	transcript_id "file_1_file_1_jg11969.t1"; gene_id "file_1_file_1_jg11969";
dsecASM438219v1_3	AUGUSTUS	start_codon	27932335	27932337	.	-	0	transcript_id "file_1_file_1_jg11969.t1"; gene_id "file_1_file_1_jg11969";
dsecASM438219v1_0	AUGUSTUS	start_codon	18479275	18479277	.	+	0	transcript_id "file_1_file_1_jg2536.t1"; gene_id "file_1_file_1_jg2536";
dsecASM438219v1_0	AUGUSTUS	CDS	18479275	18479619	1	+	0	transcript_id "file_1_file_1_jg2536.t1"; gene_id "file_1_file_1_jg2536";
dsecASM438219v1_0	AUGUSTUS	exon	18479275	18479619	.	+	.	transcript_id "file_1_file_1_jg2536.t1"; gene_id "file_1_file_1_jg2536";
dsecASM438219v1_0	AUGUSTUS	intron	18479620	18479699	.	+	.	transcript_id "file_1_file_1_jg2536.t1"; gene_id "file_1_file_1_jg2536";
dsecASM438219v1_0	AUGUSTUS	CDS	18479700	18479894	1	+	0	transcript_id "file_1_file_1_jg2536.t1"; gene_id "file_1_file_1_jg2536";
dsecASM438219v1_0	AUGUSTUS	exon	18479700	18479894	.	+	.	transcript_id "file_1_file_1_jg2536.t1"; gene_id "file_1_file_1_jg2536";
dsecASM438219v1_0	AUGUSTUS	intron	18479895	18479958	.	+	.	transcript_id "file_1_file_1_jg2536.t1"; gene_id "file_1_file_1_jg2536";
dsecASM438219v1_0	AUGUSTUS	CDS	18479959	18480090	1	+	0	transcript_id "file_1_file_1_jg2536.t1"; gene_id "file_1_file_1_jg2536";
dsecASM438219v1_0	AUGUSTUS	exon	18479959	18480090	.	+	.	transcript_id "file_1_file_1_jg2536.t1"; gene_id "file_1_file_1_jg2536";
dsecASM438219v1_0	AUGUSTUS	intron	18480091	18480155	.	+	.	transcript_id "file_1_file_1_jg2536.t1"; gene_id "file_1_file_1_jg2536";
dsecASM438219v1_0	AUGUSTUS	CDS	18480156	18480411	1	+	0	transcript_id "file_1_file_1_jg2536.t1"; gene_id "file_1_file_1_jg2536";
dsecASM438219v1_0	AUGUSTUS	exon	18480156	18480411	.	+	.	transcript_id "file_1_file_1_jg2536.t1"; gene_id "file_1_file_1_jg2536";
dsecASM438219v1_0	AUGUSTUS	intron	18480412	18480468	.	+	.	transcript_id "file_1_file_1_jg2536.t1"; gene_id "file_1_file_1_jg2536";
dsecASM438219v1_0	AUGUSTUS	transcript	18479275	18480662	.	+	.	transcript_id "file_1_file_1_jg2536.t1"; gene_id "file_1_file_1_jg2536"
dsecASM438219v1_0	AUGUSTUS	gene	18479275	18480662	.	+	.	jg2536
dsecASM438219v1_0	AUGUSTUS	CDS	18480469	18480662	1	+	2	transcript_id "file_1_file_1_jg2536.t1"; gene_id "file_1_file_1_jg2536";
dsecASM438219v1_0	AUGUSTUS	exon	18480469	18480662	.	+	.	transcript_id "file_1_file_1_jg2536.t1"; gene_id "file_1_file_1_jg2536";
dsecASM438219v1_0	AUGUSTUS	stop_codon	18480660	18480662	.	+	0	transcript_id "file_1_file_1_jg2536.t1"; gene_id "file_1_file_1_jg2536";
dsecASM438219v1_1	AUGUSTUS	stop_codon	20626125	20626127	.	-	0	transcript_id "file_1_file_1_jg15155.t2"; gene_id "file_1_file_1_jg15155";
dsecASM438219v1_1	AUGUSTUS	CDS	20626125	20626162	1	-	2	transcript_id "file_1_file_1_jg15155.t2"; gene_id "file_1_file_1_jg15155";
dsecASM438219v1_1	AUGUSTUS	exon	20626125	20626162	.	-	.	transcript_id "file_1_file_1_jg15155.t2"; gene_id "file_1_file_1_jg15155";
dsecASM438219v1_1	AUGUSTUS	intron	20626163	20627787	.	-	.	transcript_id "file_1_file_1_jg15155.t2"; gene_id "file_1_file_1_jg15155";
dsecASM438219v1_1	AUGUSTUS	CDS	20627788	20627956	1	-	0	transcript_id "file_1_file_1_jg15155.t2"; gene_id "file_1_file_1_jg15155";
dsecASM438219v1_1	AUGUSTUS	exon	20627788	20627956	.	-	.	transcript_id "file_1_file_1_jg15155.t2"; gene_id "file_1_file_1_jg15155";
dsecASM438219v1_1	AUGUSTUS	intron	20627957	20628024	.	-	.	transcript_id "file_1_file_1_jg15155.t2"; gene_id "file_1_file_1_jg15155";
dsecASM438219v1_1	AUGUSTUS	CDS	20628025	20628940	1	-	1	transcript_id "file_1_file_1_jg15155.t2"; gene_id "file_1_file_1_jg15155";
dsecASM438219v1_1	AUGUSTUS	exon	20628025	20628940	.	-	.	transcript_id "file_1_file_1_jg15155.t2"; gene_id "file_1_file_1_jg15155";
dsecASM438219v1_1	AUGUSTUS	intron	20628941	20629010	.	-	.	transcript_id "file_1_file_1_jg15155.t2"; gene_id "file_1_file_1_jg15155";
dsecASM438219v1_1	AUGUSTUS	CDS	20629011	20629414	1	-	0	transcript_id "file_1_file_1_jg15155.t2"; gene_id "file_1_file_1_jg15155";
dsecASM438219v1_1	AUGUSTUS	exon	20629011	20629414	.	-	.	transcript_id "file_1_file_1_jg15155.t2"; gene_id "file_1_file_1_jg15155";
dsecASM438219v1_1	AUGUSTUS	intron	20629415	20634854	.	-	.	transcript_id "file_1_file_1_jg15155.t2"; gene_id "file_1_file_1_jg15155";
dsecASM438219v1_1	AUGUSTUS	transcript	20626125	20634956	.	-	.	transcript_id "file_1_file_1_jg15155.t2"; gene_id "file_1_file_1_jg15155"
dsecASM438219v1_1	AUGUSTUS	CDS	20634855	20634956	1	-	0	transcript_id "file_1_file_1_jg15155.t2"; gene_id "file_1_file_1_jg15155";
dsecASM438219v1_1	AUGUSTUS	exon	20634855	20634956	.	-	.	transcript_id "file_1_file_1_jg15155.t2"; gene_id "file_1_file_1_jg15155";
dsecASM438219v1_1	AUGUSTUS	start_codon	20634954	20634956	.	-	0	transcript_id "file_1_file_1_jg15155.t2"; gene_id "file_1_file_1_jg15155";
dsecASM438219v1_2	AUGUSTUS	stop_codon	16822412	16822414	.	-	0	transcript_id "file_1_file_1_jg7827.t1"; gene_id "file_1_file_1_jg7827";
dsecASM438219v1_2	AUGUSTUS	CDS	16822412	16823068	1	-	0	transcript_id "file_1_file_1_jg7827.t1"; gene_id "file_1_file_1_jg7827";
dsecASM438219v1_2	AUGUSTUS	exon	16822412	16823068	.	-	.	transcript_id "file_1_file_1_jg7827.t1"; gene_id "file_1_file_1_jg7827";
dsecASM438219v1_2	AUGUSTUS	transcript	16822412	16823068	.	-	.	transcript_id "file_1_file_1_jg7827.t1"; gene_id "file_1_file_1_jg7827"
dsecASM438219v1_2	AUGUSTUS	gene	16822412	16823068	.	-	.	jg7827
dsecASM438219v1_2	AUGUSTUS	start_codon	16823066	16823068	.	-	0	transcript_id "file_1_file_1_jg7827.t1"; gene_id "file_1_file_1_jg7827";
dsecASM438219v1_3	AUGUSTUS	stop_codon	20066112	20066114	.	-	0	transcript_id "file_1_file_1_jg10886.t1"; gene_id "file_1_file_1_jg10886";
dsecASM438219v1_3	AUGUSTUS	CDS	20066112	20066900	1	-	0	transcript_id "file_1_file_1_jg10886.t1"; gene_id "file_1_file_1_jg10886";
dsecASM438219v1_3	AUGUSTUS	exon	20066112	20066900	.	-	.	transcript_id "file_1_file_1_jg10886.t1"; gene_id "file_1_file_1_jg10886";
dsecASM438219v1_3	AUGUSTUS	transcript	20066112	20066900	.	-	.	transcript_id "file_1_file_1_jg10886.t1"; gene_id "file_1_file_1_jg10886"
dsecASM438219v1_3	AUGUSTUS	gene	20066112	20066900	.	-	.	jg10886
dsecASM438219v1_3	AUGUSTUS	start_codon	20066898	20066900	.	-	0	transcript_id "file_1_file_1_jg10886.t1"; gene_id "file_1_file_1_jg10886";
dsecASM438219v1_3	AUGUSTUS	start_codon	20924178	20924180	.	+	0	transcript_id "file_1_file_1_jg11001.t1"; gene_id "file_1_file_1_jg11001";
dsecASM438219v1_3	AUGUSTUS	CDS	20924178	20924208	1	+	0	transcript_id "file_1_file_1_jg11001.t1"; gene_id "file_1_file_1_jg11001";
dsecASM438219v1_3	AUGUSTUS	exon	20924178	20924208	.	+	.	transcript_id "file_1_file_1_jg11001.t1"; gene_id "file_1_file_1_jg11001";
dsecASM438219v1_3	AUGUSTUS	intron	20924209	20924268	.	+	.	transcript_id "file_1_file_1_jg11001.t1"; gene_id "file_1_file_1_jg11001";
dsecASM438219v1_3	AUGUSTUS	CDS	20924269	20924549	1	+	2	transcript_id "file_1_file_1_jg11001.t1"; gene_id "file_1_file_1_jg11001";
dsecASM438219v1_3	AUGUSTUS	exon	20924269	20924549	.	+	.	transcript_id "file_1_file_1_jg11001.t1"; gene_id "file_1_file_1_jg11001";
dsecASM438219v1_3	AUGUSTUS	intron	20924550	20924615	.	+	.	transcript_id "file_1_file_1_jg11001.t1"; gene_id "file_1_file_1_jg11001";
dsecASM438219v1_3	AUGUSTUS	transcript	20924178	20924786	.	+	.	transcript_id "file_1_file_1_jg11001.t1"; gene_id "file_1_file_1_jg11001"
dsecASM438219v1_3	AUGUSTUS	gene	20924178	20924786	.	+	.	jg11001
dsecASM438219v1_3	AUGUSTUS	CDS	20924616	20924786	1	+	0	transcript_id "file_1_file_1_jg11001.t1"; gene_id "file_1_file_1_jg11001";
dsecASM438219v1_3	AUGUSTUS	exon	20924616	20924786	.	+	.	transcript_id "file_1_file_1_jg11001.t1"; gene_id "file_1_file_1_jg11001";
dsecASM438219v1_3	AUGUSTUS	stop_codon	20924784	20924786	.	+	0	transcript_id "file_1_file_1_jg11001.t1"; gene_id "file_1_file_1_jg11001";
dsecASM438219v1_2	AUGUSTUS	start_codon	9236722	9236724	.	+	0	transcript_id "file_1_file_1_jg6923.t2"; gene_id "file_1_file_1_jg6923";
dsecASM438219v1_2	AUGUSTUS	CDS	9236722	9237984	1	+	0	transcript_id "file_1_file_1_jg6923.t2"; gene_id "file_1_file_1_jg6923";
dsecASM438219v1_2	AUGUSTUS	exon	9236722	9237984	.	+	.	transcript_id "file_1_file_1_jg6923.t2"; gene_id "file_1_file_1_jg6923";
dsecASM438219v1_2	AUGUSTUS	intron	9237985	9243508	.	+	.	transcript_id "file_1_file_1_jg6923.t2"; gene_id "file_1_file_1_jg6923";
dsecASM438219v1_2	AUGUSTUS	CDS	9243509	9243678	1	+	0	transcript_id "file_1_file_1_jg6923.t2"; gene_id "file_1_file_1_jg6923";
dsecASM438219v1_2	AUGUSTUS	exon	9243509	9243678	.	+	.	transcript_id "file_1_file_1_jg6923.t2"; gene_id "file_1_file_1_jg6923";
dsecASM438219v1_2	AUGUSTUS	intron	9243679	9243800	.	+	.	transcript_id "file_1_file_1_jg6923.t2"; gene_id "file_1_file_1_jg6923";
dsecASM438219v1_2	AUGUSTUS	CDS	9243801	9243874	1	+	1	transcript_id "file_1_file_1_jg6923.t2"; gene_id "file_1_file_1_jg6923";
dsecASM438219v1_2	AUGUSTUS	exon	9243801	9243874	.	+	.	transcript_id "file_1_file_1_jg6923.t2"; gene_id "file_1_file_1_jg6923";
dsecASM438219v1_2	AUGUSTUS	intron	9243875	9246279	.	+	.	transcript_id "file_1_file_1_jg6923.t2"; gene_id "file_1_file_1_jg6923";
dsecASM438219v1_2	AUGUSTUS	CDS	9246280	9246833	1	+	2	transcript_id "file_1_file_1_jg6923.t2"; gene_id "file_1_file_1_jg6923";
dsecASM438219v1_2	AUGUSTUS	exon	9246280	9246833	.	+	.	transcript_id "file_1_file_1_jg6923.t2"; gene_id "file_1_file_1_jg6923";
dsecASM438219v1_2	AUGUSTUS	intron	9246834	9247105	.	+	.	transcript_id "file_1_file_1_jg6923.t2"; gene_id "file_1_file_1_jg6923";
dsecASM438219v1_2	AUGUSTUS	CDS	9247106	9247275	1	+	0	transcript_id "file_1_file_1_jg6923.t2"; gene_id "file_1_file_1_jg6923";
dsecASM438219v1_2	AUGUSTUS	exon	9247106	9247275	.	+	.	transcript_id "file_1_file_1_jg6923.t2"; gene_id "file_1_file_1_jg6923";
dsecASM438219v1_2	AUGUSTUS	intron	9247276	9247335	.	+	.	transcript_id "file_1_file_1_jg6923.t2"; gene_id "file_1_file_1_jg6923";
dsecASM438219v1_2	AUGUSTUS	CDS	9247336	9247415	1	+	1	transcript_id "file_1_file_1_jg6923.t2"; gene_id "file_1_file_1_jg6923";
dsecASM438219v1_2	AUGUSTUS	exon	9247336	9247415	.	+	.	transcript_id "file_1_file_1_jg6923.t2"; gene_id "file_1_file_1_jg6923";
dsecASM438219v1_2	AUGUSTUS	intron	9247416	9247476	.	+	.	transcript_id "file_1_file_1_jg6923.t2"; gene_id "file_1_file_1_jg6923";
dsecASM438219v1_2	AUGUSTUS	transcript	9236722	9247652	.	+	.	transcript_id "file_1_file_1_jg6923.t2"; gene_id "file_1_file_1_jg6923"
dsecASM438219v1_2	AUGUSTUS	gene	9236722	9247652	.	+	.	jg6923
dsecASM438219v1_2	AUGUSTUS	CDS	9247477	9247652	1	+	2	transcript_id "file_1_file_1_jg6923.t2"; gene_id "file_1_file_1_jg6923";
dsecASM438219v1_2	AUGUSTUS	exon	9247477	9247652	.	+	.	transcript_id "file_1_file_1_jg6923.t2"; gene_id "file_1_file_1_jg6923";
dsecASM438219v1_2	AUGUSTUS	stop_codon	9247650	9247652	.	+	0	transcript_id "file_1_file_1_jg6923.t2"; gene_id "file_1_file_1_jg6923";
dsecASM438219v1_0	AUGUSTUS	stop_codon	322599	322601	.	-	0	transcript_id "file_1_file_1_jg359.t1"; gene_id "file_1_file_1_jg359";
dsecASM438219v1_0	AUGUSTUS	CDS	322599	325505	1	-	0	transcript_id "file_1_file_1_jg359.t1"; gene_id "file_1_file_1_jg359";
dsecASM438219v1_0	AUGUSTUS	exon	322599	325505	.	-	.	transcript_id "file_1_file_1_jg359.t1"; gene_id "file_1_file_1_jg359";
dsecASM438219v1_0	AUGUSTUS	transcript	322599	325505	.	-	.	transcript_id "file_1_file_1_jg359.t1"; gene_id "file_1_file_1_jg359"
dsecASM438219v1_0	AUGUSTUS	gene	322599	325505	.	-	.	jg359
dsecASM438219v1_0	AUGUSTUS	start_codon	325503	325505	.	-	0	transcript_id "file_1_file_1_jg359.t1"; gene_id "file_1_file_1_jg359";
dsecASM438219v1_5	AUGUSTUS	stop_codon	3391317	3391319	.	-	0	transcript_id "file_1_file_1_jg3501.t2"; gene_id "file_1_file_1_jg3501";
dsecASM438219v1_5	AUGUSTUS	CDS	3391317	3391433	1	-	0	transcript_id "file_1_file_1_jg3501.t2"; gene_id "file_1_file_1_jg3501";
dsecASM438219v1_5	AUGUSTUS	exon	3391317	3391433	.	-	.	transcript_id "file_1_file_1_jg3501.t2"; gene_id "file_1_file_1_jg3501";
dsecASM438219v1_5	AUGUSTUS	intron	3391434	3391495	.	-	.	transcript_id "file_1_file_1_jg3501.t2"; gene_id "file_1_file_1_jg3501";
dsecASM438219v1_5	AUGUSTUS	CDS	3391496	3392025	1	-	2	transcript_id "file_1_file_1_jg3501.t2"; gene_id "file_1_file_1_jg3501";
dsecASM438219v1_5	AUGUSTUS	exon	3391496	3392025	.	-	.	transcript_id "file_1_file_1_jg3501.t2"; gene_id "file_1_file_1_jg3501";
dsecASM438219v1_5	AUGUSTUS	intron	3392026	3392094	.	-	.	transcript_id "file_1_file_1_jg3501.t2"; gene_id "file_1_file_1_jg3501";
dsecASM438219v1_5	AUGUSTUS	CDS	3392095	3392803	1	-	0	transcript_id "file_1_file_1_jg3501.t2"; gene_id "file_1_file_1_jg3501";
dsecASM438219v1_5	AUGUSTUS	exon	3392095	3392803	.	-	.	transcript_id "file_1_file_1_jg3501.t2"; gene_id "file_1_file_1_jg3501";
dsecASM438219v1_5	AUGUSTUS	intron	3392804	3392857	.	-	.	transcript_id "file_1_file_1_jg3501.t2"; gene_id "file_1_file_1_jg3501";
dsecASM438219v1_5	AUGUSTUS	transcript	3391317	3392995	.	-	.	transcript_id "file_1_file_1_jg3501.t2"; gene_id "file_1_file_1_jg3501"
dsecASM438219v1_5	AUGUSTUS	CDS	3392858	3392995	1	-	0	transcript_id "file_1_file_1_jg3501.t2"; gene_id "file_1_file_1_jg3501";
dsecASM438219v1_5	AUGUSTUS	exon	3392858	3392995	.	-	.	transcript_id "file_1_file_1_jg3501.t2"; gene_id "file_1_file_1_jg3501";
dsecASM438219v1_5	AUGUSTUS	start_codon	3392993	3392995	.	-	0	transcript_id "file_1_file_1_jg3501.t2"; gene_id "file_1_file_1_jg3501";
dsecASM438219v1_139	AUGUSTUS	start_codon	14176	14178	.	+	0	transcript_id "file_1_file_1_jg15486.t2"; gene_id "file_1_file_1_jg15486";
dsecASM438219v1_139	AUGUSTUS	CDS	14176	14379	0.75	+	0	transcript_id "file_1_file_1_jg15486.t2"; gene_id "file_1_file_1_jg15486";
dsecASM438219v1_139	AUGUSTUS	exon	14176	14379	.	+	.	transcript_id "file_1_file_1_jg15486.t2"; gene_id "file_1_file_1_jg15486";
dsecASM438219v1_139	AUGUSTUS	transcript	14176	14379	.	+	.	transcript_id "file_1_file_1_jg15486.t2"; gene_id "file_1_file_1_jg15486"
dsecASM438219v1_139	AUGUSTUS	stop_codon	14377	14379	.	+	0	transcript_id "file_1_file_1_jg15486.t2"; gene_id "file_1_file_1_jg15486";
dsecASM438219v1_0	AUGUSTUS	start_codon	13302232	13302234	.	+	0	transcript_id "file_1_file_1_jg2099.t2"; gene_id "file_1_file_1_jg2099";
dsecASM438219v1_0	AUGUSTUS	CDS	13302232	13302278	0.62	+	0	transcript_id "file_1_file_1_jg2099.t2"; gene_id "file_1_file_1_jg2099";
dsecASM438219v1_0	AUGUSTUS	exon	13302232	13302278	.	+	.	transcript_id "file_1_file_1_jg2099.t2"; gene_id "file_1_file_1_jg2099";
dsecASM438219v1_0	AUGUSTUS	intron	13302279	13302367	.	+	.	transcript_id "file_1_file_1_jg2099.t2"; gene_id "file_1_file_1_jg2099";
dsecASM438219v1_0	AUGUSTUS	CDS	13302368	13302380	0.55	+	1	transcript_id "file_1_file_1_jg2099.t2"; gene_id "file_1_file_1_jg2099";
dsecASM438219v1_0	AUGUSTUS	exon	13302368	13302380	.	+	.	transcript_id "file_1_file_1_jg2099.t2"; gene_id "file_1_file_1_jg2099";
dsecASM438219v1_0	AUGUSTUS	intron	13302381	13302448	.	+	.	transcript_id "file_1_file_1_jg2099.t2"; gene_id "file_1_file_1_jg2099";
dsecASM438219v1_0	AUGUSTUS	CDS	13302449	13302974	1	+	0	transcript_id "file_1_file_1_jg2099.t2"; gene_id "file_1_file_1_jg2099";
dsecASM438219v1_0	AUGUSTUS	exon	13302449	13302974	.	+	.	transcript_id "file_1_file_1_jg2099.t2"; gene_id "file_1_file_1_jg2099";
dsecASM438219v1_0	AUGUSTUS	intron	13302975	13322699	.	+	.	transcript_id "file_1_file_1_jg2099.t2"; gene_id "file_1_file_1_jg2099";
dsecASM438219v1_0	AUGUSTUS	CDS	13322700	13323178	1	+	2	transcript_id "file_1_file_1_jg2099.t2"; gene_id "file_1_file_1_jg2099";
dsecASM438219v1_0	AUGUSTUS	exon	13322700	13323178	.	+	.	transcript_id "file_1_file_1_jg2099.t2"; gene_id "file_1_file_1_jg2099";
dsecASM438219v1_0	AUGUSTUS	intron	13323179	13325341	.	+	.	transcript_id "file_1_file_1_jg2099.t2"; gene_id "file_1_file_1_jg2099";
dsecASM438219v1_0	AUGUSTUS	CDS	13325342	13325488	1	+	0	transcript_id "file_1_file_1_jg2099.t2"; gene_id "file_1_file_1_jg2099";
dsecASM438219v1_0	AUGUSTUS	exon	13325342	13325488	.	+	.	transcript_id "file_1_file_1_jg2099.t2"; gene_id "file_1_file_1_jg2099";
dsecASM438219v1_0	AUGUSTUS	intron	13325489	13325935	.	+	.	transcript_id "file_1_file_1_jg2099.t2"; gene_id "file_1_file_1_jg2099";
dsecASM438219v1_0	AUGUSTUS	CDS	13325936	13326096	1	+	0	transcript_id "file_1_file_1_jg2099.t2"; gene_id "file_1_file_1_jg2099";
dsecASM438219v1_0	AUGUSTUS	exon	13325936	13326096	.	+	.	transcript_id "file_1_file_1_jg2099.t2"; gene_id "file_1_file_1_jg2099";
dsecASM438219v1_0	AUGUSTUS	intron	13326097	13326155	.	+	.	transcript_id "file_1_file_1_jg2099.t2"; gene_id "file_1_file_1_jg2099";
dsecASM438219v1_0	AUGUSTUS	CDS	13326156	13326390	1	+	1	transcript_id "file_1_file_1_jg2099.t2"; gene_id "file_1_file_1_jg2099";
dsecASM438219v1_0	AUGUSTUS	exon	13326156	13326390	.	+	.	transcript_id "file_1_file_1_jg2099.t2"; gene_id "file_1_file_1_jg2099";
dsecASM438219v1_0	AUGUSTUS	intron	13326391	13326460	.	+	.	transcript_id "file_1_file_1_jg2099.t2"; gene_id "file_1_file_1_jg2099";
dsecASM438219v1_0	AUGUSTUS	CDS	13326461	13327507	1	+	0	transcript_id "file_1_file_1_jg2099.t2"; gene_id "file_1_file_1_jg2099";
dsecASM438219v1_0	AUGUSTUS	exon	13326461	13327507	.	+	.	transcript_id "file_1_file_1_jg2099.t2"; gene_id "file_1_file_1_jg2099";
dsecASM438219v1_0	AUGUSTUS	intron	13327508	13327565	.	+	.	transcript_id "file_1_file_1_jg2099.t2"; gene_id "file_1_file_1_jg2099";
dsecASM438219v1_0	AUGUSTUS	CDS	13327566	13328127	1	+	0	transcript_id "file_1_file_1_jg2099.t2"; gene_id "file_1_file_1_jg2099";
dsecASM438219v1_0	AUGUSTUS	exon	13327566	13328127	.	+	.	transcript_id "file_1_file_1_jg2099.t2"; gene_id "file_1_file_1_jg2099";
dsecASM438219v1_0	AUGUSTUS	intron	13328128	13329199	.	+	.	transcript_id "file_1_file_1_jg2099.t2"; gene_id "file_1_file_1_jg2099";
dsecASM438219v1_0	AUGUSTUS	transcript	13302232	13329408	.	+	.	transcript_id "file_1_file_1_jg2099.t2"; gene_id "file_1_file_1_jg2099"
dsecASM438219v1_0	AUGUSTUS	gene	13302232	13329408	.	+	.	jg2099
dsecASM438219v1_0	AUGUSTUS	CDS	13329200	13329408	1	+	2	transcript_id "file_1_file_1_jg2099.t2"; gene_id "file_1_file_1_jg2099";
dsecASM438219v1_0	AUGUSTUS	exon	13329200	13329408	.	+	.	transcript_id "file_1_file_1_jg2099.t2"; gene_id "file_1_file_1_jg2099";
dsecASM438219v1_0	AUGUSTUS	stop_codon	13329406	13329408	.	+	0	transcript_id "file_1_file_1_jg2099.t2"; gene_id "file_1_file_1_jg2099";
dsecASM438219v1_5	AUGUSTUS	start_codon	5062173	5062175	.	+	0	transcript_id "file_1_file_1_jg3640.t1"; gene_id "file_1_file_1_jg3640";
dsecASM438219v1_5	AUGUSTUS	CDS	5062173	5062496	1	+	0	transcript_id "file_1_file_1_jg3640.t1"; gene_id "file_1_file_1_jg3640";
dsecASM438219v1_5	AUGUSTUS	exon	5062173	5062496	.	+	.	transcript_id "file_1_file_1_jg3640.t1"; gene_id "file_1_file_1_jg3640";
dsecASM438219v1_5	AUGUSTUS	transcript	5062173	5062496	.	+	.	transcript_id "file_1_file_1_jg3640.t1"; gene_id "file_1_file_1_jg3640"
dsecASM438219v1_5	AUGUSTUS	gene	5062173	5062496	.	+	.	jg3640
dsecASM438219v1_5	AUGUSTUS	stop_codon	5062494	5062496	.	+	0	transcript_id "file_1_file_1_jg3640.t1"; gene_id "file_1_file_1_jg3640";
dsecASM438219v1_3	AUGUSTUS	stop_codon	10370873	10370875	.	-	0	transcript_id "file_1_file_1_jg9574.t1"; gene_id "file_1_file_1_jg9574";
dsecASM438219v1_3	AUGUSTUS	CDS	10370873	10370900	1	-	1	transcript_id "file_1_file_1_jg9574.t1"; gene_id "file_1_file_1_jg9574";
dsecASM438219v1_3	AUGUSTUS	exon	10370873	10370900	.	-	.	transcript_id "file_1_file_1_jg9574.t1"; gene_id "file_1_file_1_jg9574";
dsecASM438219v1_3	AUGUSTUS	intron	10370901	10370958	.	-	.	transcript_id "file_1_file_1_jg9574.t1"; gene_id "file_1_file_1_jg9574";
dsecASM438219v1_3	AUGUSTUS	CDS	10370959	10371174	1	-	1	transcript_id "file_1_file_1_jg9574.t1"; gene_id "file_1_file_1_jg9574";
dsecASM438219v1_3	AUGUSTUS	exon	10370959	10371174	.	-	.	transcript_id "file_1_file_1_jg9574.t1"; gene_id "file_1_file_1_jg9574";
dsecASM438219v1_3	AUGUSTUS	intron	10371175	10371233	.	-	.	transcript_id "file_1_file_1_jg9574.t1"; gene_id "file_1_file_1_jg9574";
dsecASM438219v1_3	AUGUSTUS	transcript	10370873	10371430	.	-	.	transcript_id "file_1_file_1_jg9574.t1"; gene_id "file_1_file_1_jg9574"
dsecASM438219v1_3	AUGUSTUS	gene	10370873	10371430	.	-	.	jg9574
dsecASM438219v1_3	AUGUSTUS	CDS	10371234	10371430	1	-	0	transcript_id "file_1_file_1_jg9574.t1"; gene_id "file_1_file_1_jg9574";
dsecASM438219v1_3	AUGUSTUS	exon	10371234	10371430	.	-	.	transcript_id "file_1_file_1_jg9574.t1"; gene_id "file_1_file_1_jg9574";
dsecASM438219v1_3	AUGUSTUS	start_codon	10371428	10371430	.	-	0	transcript_id "file_1_file_1_jg9574.t1"; gene_id "file_1_file_1_jg9574";
dsecASM438219v1_3	AUGUSTUS	start_codon	20410946	20410948	.	+	0	transcript_id "file_1_file_1_jg10940.t1"; gene_id "file_1_file_1_jg10940";
dsecASM438219v1_3	AUGUSTUS	CDS	20410946	20411995	0.83	+	0	transcript_id "file_1_file_1_jg10940.t1"; gene_id "file_1_file_1_jg10940";
dsecASM438219v1_3	AUGUSTUS	exon	20410946	20411995	.	+	.	transcript_id "file_1_file_1_jg10940.t1"; gene_id "file_1_file_1_jg10940";
dsecASM438219v1_3	AUGUSTUS	intron	20411996	20412056	.	+	.	transcript_id "file_1_file_1_jg10940.t1"; gene_id "file_1_file_1_jg10940";
dsecASM438219v1_3	AUGUSTUS	transcript	20410946	20412245	.	+	.	transcript_id "file_1_file_1_jg10940.t1"; gene_id "file_1_file_1_jg10940"
dsecASM438219v1_3	AUGUSTUS	gene	20410946	20412245	.	+	.	jg10940
dsecASM438219v1_3	AUGUSTUS	CDS	20412057	20412245	1	+	0	transcript_id "file_1_file_1_jg10940.t1"; gene_id "file_1_file_1_jg10940";
dsecASM438219v1_3	AUGUSTUS	exon	20412057	20412245	.	+	.	transcript_id "file_1_file_1_jg10940.t1"; gene_id "file_1_file_1_jg10940";
dsecASM438219v1_3	AUGUSTUS	stop_codon	20412243	20412245	.	+	0	transcript_id "file_1_file_1_jg10940.t1"; gene_id "file_1_file_1_jg10940";
dsecASM438219v1_2	AUGUSTUS	start_codon	12551420	12551422	.	+	0	transcript_id "file_1_file_1_jg7328.t1"; gene_id "file_1_file_1_jg7328";
dsecASM438219v1_2	AUGUSTUS	CDS	12551420	12551475	1	+	0	transcript_id "file_1_file_1_jg7328.t1"; gene_id "file_1_file_1_jg7328";
dsecASM438219v1_2	AUGUSTUS	exon	12551420	12551475	.	+	.	transcript_id "file_1_file_1_jg7328.t1"; gene_id "file_1_file_1_jg7328";
dsecASM438219v1_2	AUGUSTUS	intron	12551476	12551640	.	+	.	transcript_id "file_1_file_1_jg7328.t1"; gene_id "file_1_file_1_jg7328";
dsecASM438219v1_2	AUGUSTUS	CDS	12551641	12551940	1	+	1	transcript_id "file_1_file_1_jg7328.t1"; gene_id "file_1_file_1_jg7328";
dsecASM438219v1_2	AUGUSTUS	exon	12551641	12551940	.	+	.	transcript_id "file_1_file_1_jg7328.t1"; gene_id "file_1_file_1_jg7328";
dsecASM438219v1_2	AUGUSTUS	intron	12551941	12552054	.	+	.	transcript_id "file_1_file_1_jg7328.t1"; gene_id "file_1_file_1_jg7328";
dsecASM438219v1_2	AUGUSTUS	CDS	12552055	12552293	1	+	1	transcript_id "file_1_file_1_jg7328.t1"; gene_id "file_1_file_1_jg7328";
dsecASM438219v1_2	AUGUSTUS	exon	12552055	12552293	.	+	.	transcript_id "file_1_file_1_jg7328.t1"; gene_id "file_1_file_1_jg7328";
dsecASM438219v1_2	AUGUSTUS	intron	12552294	12552445	.	+	.	transcript_id "file_1_file_1_jg7328.t1"; gene_id "file_1_file_1_jg7328";
dsecASM438219v1_2	AUGUSTUS	CDS	12552446	12552859	1	+	2	transcript_id "file_1_file_1_jg7328.t1"; gene_id "file_1_file_1_jg7328";
dsecASM438219v1_2	AUGUSTUS	exon	12552446	12552859	.	+	.	transcript_id "file_1_file_1_jg7328.t1"; gene_id "file_1_file_1_jg7328";
dsecASM438219v1_2	AUGUSTUS	intron	12552860	12553751	.	+	.	transcript_id "file_1_file_1_jg7328.t1"; gene_id "file_1_file_1_jg7328";
dsecASM438219v1_2	AUGUSTUS	CDS	12553752	12553852	1	+	2	transcript_id "file_1_file_1_jg7328.t1"; gene_id "file_1_file_1_jg7328";
dsecASM438219v1_2	AUGUSTUS	exon	12553752	12553852	.	+	.	transcript_id "file_1_file_1_jg7328.t1"; gene_id "file_1_file_1_jg7328";
dsecASM438219v1_2	AUGUSTUS	intron	12553853	12553915	.	+	.	transcript_id "file_1_file_1_jg7328.t1"; gene_id "file_1_file_1_jg7328";
dsecASM438219v1_2	AUGUSTUS	transcript	12551420	12553960	.	+	.	transcript_id "file_1_file_1_jg7328.t1"; gene_id "file_1_file_1_jg7328"
dsecASM438219v1_2	AUGUSTUS	gene	12551420	12553960	.	+	.	jg7328
dsecASM438219v1_2	AUGUSTUS	CDS	12553916	12553960	1	+	0	transcript_id "file_1_file_1_jg7328.t1"; gene_id "file_1_file_1_jg7328";
dsecASM438219v1_2	AUGUSTUS	exon	12553916	12553960	.	+	.	transcript_id "file_1_file_1_jg7328.t1"; gene_id "file_1_file_1_jg7328";
dsecASM438219v1_2	AUGUSTUS	stop_codon	12553958	12553960	.	+	0	transcript_id "file_1_file_1_jg7328.t1"; gene_id "file_1_file_1_jg7328";
dsecASM438219v1_3	AUGUSTUS	stop_codon	20777750	20777752	.	-	0	transcript_id "file_1_file_1_jg10984.t1"; gene_id "file_1_file_1_jg10984";
dsecASM438219v1_3	AUGUSTUS	CDS	20777750	20777836	0.67	-	0	transcript_id "file_1_file_1_jg10984.t1"; gene_id "file_1_file_1_jg10984";
dsecASM438219v1_3	AUGUSTUS	exon	20777750	20777836	.	-	.	transcript_id "file_1_file_1_jg10984.t1"; gene_id "file_1_file_1_jg10984";
dsecASM438219v1_3	AUGUSTUS	intron	20777837	20778043	.	-	.	transcript_id "file_1_file_1_jg10984.t1"; gene_id "file_1_file_1_jg10984";
dsecASM438219v1_3	AUGUSTUS	transcript	20777750	20778217	.	-	.	transcript_id "file_1_file_1_jg10984.t1"; gene_id "file_1_file_1_jg10984"
dsecASM438219v1_3	AUGUSTUS	gene	20777750	20778217	.	-	.	jg10984
dsecASM438219v1_3	AUGUSTUS	CDS	20778044	20778217	0.64	-	0	transcript_id "file_1_file_1_jg10984.t1"; gene_id "file_1_file_1_jg10984";
dsecASM438219v1_3	AUGUSTUS	exon	20778044	20778217	.	-	.	transcript_id "file_1_file_1_jg10984.t1"; gene_id "file_1_file_1_jg10984";
dsecASM438219v1_3	AUGUSTUS	start_codon	20778215	20778217	.	-	0	transcript_id "file_1_file_1_jg10984.t1"; gene_id "file_1_file_1_jg10984";
dsecASM438219v1_2	AUGUSTUS	stop_codon	11177763	11177765	.	-	0	transcript_id "file_1_file_1_jg7124.t1"; gene_id "file_1_file_1_jg7124";
dsecASM438219v1_2	AUGUSTUS	CDS	11177763	11178899	1	-	0	transcript_id "file_1_file_1_jg7124.t1"; gene_id "file_1_file_1_jg7124";
dsecASM438219v1_2	AUGUSTUS	exon	11177763	11178899	.	-	.	transcript_id "file_1_file_1_jg7124.t1"; gene_id "file_1_file_1_jg7124";
dsecASM438219v1_2	AUGUSTUS	transcript	11177763	11178899	.	-	.	transcript_id "file_1_file_1_jg7124.t1"; gene_id "file_1_file_1_jg7124"
dsecASM438219v1_2	AUGUSTUS	gene	11177763	11178899	.	-	.	jg7124
dsecASM438219v1_2	AUGUSTUS	start_codon	11178897	11178899	.	-	0	transcript_id "file_1_file_1_jg7124.t1"; gene_id "file_1_file_1_jg7124";
dsecASM438219v1_2	AUGUSTUS	stop_codon	1379599	1379601	.	-	0	transcript_id "file_1_file_1_jg5891.t1"; gene_id "file_1_file_1_jg5891";
dsecASM438219v1_2	AUGUSTUS	CDS	1379599	1379800	1	-	1	transcript_id "file_1_file_1_jg5891.t1"; gene_id "file_1_file_1_jg5891";
dsecASM438219v1_2	AUGUSTUS	exon	1379599	1379800	.	-	.	transcript_id "file_1_file_1_jg5891.t1"; gene_id "file_1_file_1_jg5891";
dsecASM438219v1_2	AUGUSTUS	intron	1379801	1379911	.	-	.	transcript_id "file_1_file_1_jg5891.t1"; gene_id "file_1_file_1_jg5891";
dsecASM438219v1_2	AUGUSTUS	CDS	1379912	1380441	1	-	0	transcript_id "file_1_file_1_jg5891.t1"; gene_id "file_1_file_1_jg5891";
dsecASM438219v1_2	AUGUSTUS	exon	1379912	1380441	.	-	.	transcript_id "file_1_file_1_jg5891.t1"; gene_id "file_1_file_1_jg5891";
dsecASM438219v1_2	AUGUSTUS	intron	1380442	1380788	.	-	.	transcript_id "file_1_file_1_jg5891.t1"; gene_id "file_1_file_1_jg5891";
dsecASM438219v1_2	AUGUSTUS	CDS	1380789	1381155	1	-	1	transcript_id "file_1_file_1_jg5891.t1"; gene_id "file_1_file_1_jg5891";
dsecASM438219v1_2	AUGUSTUS	exon	1380789	1381155	.	-	.	transcript_id "file_1_file_1_jg5891.t1"; gene_id "file_1_file_1_jg5891";
dsecASM438219v1_2	AUGUSTUS	intron	1381156	1381230	.	-	.	transcript_id "file_1_file_1_jg5891.t1"; gene_id "file_1_file_1_jg5891";
dsecASM438219v1_2	AUGUSTUS	CDS	1381231	1381493	1	-	0	transcript_id "file_1_file_1_jg5891.t1"; gene_id "file_1_file_1_jg5891";
dsecASM438219v1_2	AUGUSTUS	exon	1381231	1381493	.	-	.	transcript_id "file_1_file_1_jg5891.t1"; gene_id "file_1_file_1_jg5891";
dsecASM438219v1_2	AUGUSTUS	intron	1381494	1381564	.	-	.	transcript_id "file_1_file_1_jg5891.t1"; gene_id "file_1_file_1_jg5891";
dsecASM438219v1_2	AUGUSTUS	CDS	1381565	1381738	1	-	0	transcript_id "file_1_file_1_jg5891.t1"; gene_id "file_1_file_1_jg5891";
dsecASM438219v1_2	AUGUSTUS	exon	1381565	1381738	.	-	.	transcript_id "file_1_file_1_jg5891.t1"; gene_id "file_1_file_1_jg5891";
dsecASM438219v1_2	AUGUSTUS	intron	1381739	1385649	.	-	.	transcript_id "file_1_file_1_jg5891.t1"; gene_id "file_1_file_1_jg5891";
dsecASM438219v1_2	AUGUSTUS	transcript	1379599	1385754	.	-	.	transcript_id "file_1_file_1_jg5891.t1"; gene_id "file_1_file_1_jg5891"
dsecASM438219v1_2	AUGUSTUS	gene	1379599	1385754	.	-	.	jg5891
dsecASM438219v1_2	AUGUSTUS	CDS	1385650	1385754	1	-	0	transcript_id "file_1_file_1_jg5891.t1"; gene_id "file_1_file_1_jg5891";
dsecASM438219v1_2	AUGUSTUS	exon	1385650	1385754	.	-	.	transcript_id "file_1_file_1_jg5891.t1"; gene_id "file_1_file_1_jg5891";
dsecASM438219v1_2	AUGUSTUS	start_codon	1385752	1385754	.	-	0	transcript_id "file_1_file_1_jg5891.t1"; gene_id "file_1_file_1_jg5891";
dsecASM438219v1_71	AUGUSTUS	stop_codon	16599	16601	.	-	0	transcript_id "file_1_file_1_jg15455.t1"; gene_id "file_1_file_1_jg15455";
dsecASM438219v1_71	AUGUSTUS	CDS	16599	17216	1	-	0	transcript_id "file_1_file_1_jg15455.t1"; gene_id "file_1_file_1_jg15455";
dsecASM438219v1_71	AUGUSTUS	exon	16599	17216	.	-	.	transcript_id "file_1_file_1_jg15455.t1"; gene_id "file_1_file_1_jg15455";
dsecASM438219v1_71	AUGUSTUS	transcript	16599	17216	.	-	.	transcript_id "file_1_file_1_jg15455.t1"; gene_id "file_1_file_1_jg15455"
dsecASM438219v1_71	AUGUSTUS	gene	16599	17216	.	-	.	jg15455
dsecASM438219v1_71	AUGUSTUS	start_codon	17214	17216	.	-	0	transcript_id "file_1_file_1_jg15455.t1"; gene_id "file_1_file_1_jg15455";
dsecASM438219v1_1	AUGUSTUS	stop_codon	20373234	20373236	.	-	0	transcript_id "file_1_file_1_jg15093.t2"; gene_id "file_1_file_1_jg15093";
dsecASM438219v1_1	AUGUSTUS	CDS	20373234	20373336	1	-	1	transcript_id "file_1_file_1_jg15093.t2"; gene_id "file_1_file_1_jg15093";
dsecASM438219v1_1	AUGUSTUS	exon	20373234	20373336	.	-	.	transcript_id "file_1_file_1_jg15093.t2"; gene_id "file_1_file_1_jg15093";
dsecASM438219v1_1	AUGUSTUS	intron	20373337	20373557	.	-	.	transcript_id "file_1_file_1_jg15093.t2"; gene_id "file_1_file_1_jg15093";
dsecASM438219v1_1	AUGUSTUS	CDS	20373558	20373623	1	-	1	transcript_id "file_1_file_1_jg15093.t2"; gene_id "file_1_file_1_jg15093";
dsecASM438219v1_1	AUGUSTUS	exon	20373558	20373623	.	-	.	transcript_id "file_1_file_1_jg15093.t2"; gene_id "file_1_file_1_jg15093";
dsecASM438219v1_1	AUGUSTUS	intron	20373624	20373834	.	-	.	transcript_id "file_1_file_1_jg15093.t2"; gene_id "file_1_file_1_jg15093";
dsecASM438219v1_1	AUGUSTUS	CDS	20373835	20373918	1	-	1	transcript_id "file_1_file_1_jg15093.t2"; gene_id "file_1_file_1_jg15093";
dsecASM438219v1_1	AUGUSTUS	exon	20373835	20373918	.	-	.	transcript_id "file_1_file_1_jg15093.t2"; gene_id "file_1_file_1_jg15093";
dsecASM438219v1_1	AUGUSTUS	intron	20373919	20374066	.	-	.	transcript_id "file_1_file_1_jg15093.t2"; gene_id "file_1_file_1_jg15093";
dsecASM438219v1_1	AUGUSTUS	CDS	20374067	20374252	1	-	1	transcript_id "file_1_file_1_jg15093.t2"; gene_id "file_1_file_1_jg15093";
dsecASM438219v1_1	AUGUSTUS	exon	20374067	20374252	.	-	.	transcript_id "file_1_file_1_jg15093.t2"; gene_id "file_1_file_1_jg15093";
dsecASM438219v1_1	AUGUSTUS	intron	20374253	20374330	.	-	.	transcript_id "file_1_file_1_jg15093.t2"; gene_id "file_1_file_1_jg15093";
dsecASM438219v1_1	AUGUSTUS	CDS	20374331	20374510	1	-	1	transcript_id "file_1_file_1_jg15093.t2"; gene_id "file_1_file_1_jg15093";
dsecASM438219v1_1	AUGUSTUS	exon	20374331	20374510	.	-	.	transcript_id "file_1_file_1_jg15093.t2"; gene_id "file_1_file_1_jg15093";
dsecASM438219v1_1	AUGUSTUS	intron	20374511	20374574	.	-	.	transcript_id "file_1_file_1_jg15093.t2"; gene_id "file_1_file_1_jg15093";
dsecASM438219v1_1	AUGUSTUS	CDS	20374575	20374715	1	-	1	transcript_id "file_1_file_1_jg15093.t2"; gene_id "file_1_file_1_jg15093";
dsecASM438219v1_1	AUGUSTUS	exon	20374575	20374715	.	-	.	transcript_id "file_1_file_1_jg15093.t2"; gene_id "file_1_file_1_jg15093";
dsecASM438219v1_1	AUGUSTUS	intron	20374716	20374774	.	-	.	transcript_id "file_1_file_1_jg15093.t2"; gene_id "file_1_file_1_jg15093";
dsecASM438219v1_1	AUGUSTUS	CDS	20374775	20374996	1	-	1	transcript_id "file_1_file_1_jg15093.t2"; gene_id "file_1_file_1_jg15093";
dsecASM438219v1_1	AUGUSTUS	exon	20374775	20374996	.	-	.	transcript_id "file_1_file_1_jg15093.t2"; gene_id "file_1_file_1_jg15093";
dsecASM438219v1_1	AUGUSTUS	intron	20374997	20375073	.	-	.	transcript_id "file_1_file_1_jg15093.t2"; gene_id "file_1_file_1_jg15093";
dsecASM438219v1_1	AUGUSTUS	CDS	20375074	20375502	1	-	1	transcript_id "file_1_file_1_jg15093.t2"; gene_id "file_1_file_1_jg15093";
dsecASM438219v1_1	AUGUSTUS	exon	20375074	20375502	.	-	.	transcript_id "file_1_file_1_jg15093.t2"; gene_id "file_1_file_1_jg15093";
dsecASM438219v1_1	AUGUSTUS	intron	20375503	20376268	.	-	.	transcript_id "file_1_file_1_jg15093.t2"; gene_id "file_1_file_1_jg15093";
dsecASM438219v1_1	AUGUSTUS	CDS	20376269	20376522	1	-	0	transcript_id "file_1_file_1_jg15093.t2"; gene_id "file_1_file_1_jg15093";
dsecASM438219v1_1	AUGUSTUS	exon	20376269	20376522	.	-	.	transcript_id "file_1_file_1_jg15093.t2"; gene_id "file_1_file_1_jg15093";
dsecASM438219v1_1	AUGUSTUS	intron	20376523	20376632	.	-	.	transcript_id "file_1_file_1_jg15093.t2"; gene_id "file_1_file_1_jg15093";
dsecASM438219v1_1	AUGUSTUS	CDS	20376633	20376924	1	-	1	transcript_id "file_1_file_1_jg15093.t2"; gene_id "file_1_file_1_jg15093";
dsecASM438219v1_1	AUGUSTUS	exon	20376633	20376924	.	-	.	transcript_id "file_1_file_1_jg15093.t2"; gene_id "file_1_file_1_jg15093";
dsecASM438219v1_1	AUGUSTUS	intron	20376925	20377936	.	-	.	transcript_id "file_1_file_1_jg15093.t2"; gene_id "file_1_file_1_jg15093";
dsecASM438219v1_1	AUGUSTUS	CDS	20377937	20378462	1	-	2	transcript_id "file_1_file_1_jg15093.t2"; gene_id "file_1_file_1_jg15093";
dsecASM438219v1_1	AUGUSTUS	exon	20377937	20378462	.	-	.	transcript_id "file_1_file_1_jg15093.t2"; gene_id "file_1_file_1_jg15093";
dsecASM438219v1_1	AUGUSTUS	intron	20378463	20378959	.	-	.	transcript_id "file_1_file_1_jg15093.t2"; gene_id "file_1_file_1_jg15093";
dsecASM438219v1_1	AUGUSTUS	CDS	20378960	20379116	1	-	0	transcript_id "file_1_file_1_jg15093.t2"; gene_id "file_1_file_1_jg15093";
dsecASM438219v1_1	AUGUSTUS	exon	20378960	20379116	.	-	.	transcript_id "file_1_file_1_jg15093.t2"; gene_id "file_1_file_1_jg15093";
dsecASM438219v1_1	AUGUSTUS	intron	20379117	20379497	.	-	.	transcript_id "file_1_file_1_jg15093.t2"; gene_id "file_1_file_1_jg15093";
dsecASM438219v1_1	AUGUSTUS	CDS	20379498	20379709	1	-	2	transcript_id "file_1_file_1_jg15093.t2"; gene_id "file_1_file_1_jg15093";
dsecASM438219v1_1	AUGUSTUS	exon	20379498	20379709	.	-	.	transcript_id "file_1_file_1_jg15093.t2"; gene_id "file_1_file_1_jg15093";
dsecASM438219v1_1	AUGUSTUS	intron	20379710	20380531	.	-	.	transcript_id "file_1_file_1_jg15093.t2"; gene_id "file_1_file_1_jg15093";
dsecASM438219v1_1	AUGUSTUS	CDS	20380532	20380627	1	-	2	transcript_id "file_1_file_1_jg15093.t2"; gene_id "file_1_file_1_jg15093";
dsecASM438219v1_1	AUGUSTUS	exon	20380532	20380627	.	-	.	transcript_id "file_1_file_1_jg15093.t2"; gene_id "file_1_file_1_jg15093";
dsecASM438219v1_1	AUGUSTUS	intron	20380628	20380788	.	-	.	transcript_id "file_1_file_1_jg15093.t2"; gene_id "file_1_file_1_jg15093";
dsecASM438219v1_1	AUGUSTUS	CDS	20380789	20380976	1	-	1	transcript_id "file_1_file_1_jg15093.t2"; gene_id "file_1_file_1_jg15093";
dsecASM438219v1_1	AUGUSTUS	exon	20380789	20380976	.	-	.	transcript_id "file_1_file_1_jg15093.t2"; gene_id "file_1_file_1_jg15093";
dsecASM438219v1_1	AUGUSTUS	intron	20380977	20381046	.	-	.	transcript_id "file_1_file_1_jg15093.t2"; gene_id "file_1_file_1_jg15093";
dsecASM438219v1_1	AUGUSTUS	CDS	20381047	20381279	1	-	0	transcript_id "file_1_file_1_jg15093.t2"; gene_id "file_1_file_1_jg15093";
dsecASM438219v1_1	AUGUSTUS	exon	20381047	20381279	.	-	.	transcript_id "file_1_file_1_jg15093.t2"; gene_id "file_1_file_1_jg15093";
dsecASM438219v1_1	AUGUSTUS	intron	20381280	20381338	.	-	.	transcript_id "file_1_file_1_jg15093.t2"; gene_id "file_1_file_1_jg15093";
dsecASM438219v1_1	AUGUSTUS	CDS	20381339	20381394	1	-	2	transcript_id "file_1_file_1_jg15093.t2"; gene_id "file_1_file_1_jg15093";
dsecASM438219v1_1	AUGUSTUS	exon	20381339	20381394	.	-	.	transcript_id "file_1_file_1_jg15093.t2"; gene_id "file_1_file_1_jg15093";
dsecASM438219v1_1	AUGUSTUS	intron	20381395	20383285	.	-	.	transcript_id "file_1_file_1_jg15093.t2"; gene_id "file_1_file_1_jg15093";
dsecASM438219v1_1	AUGUSTUS	CDS	20383286	20383599	0.97	-	1	transcript_id "file_1_file_1_jg15093.t2"; gene_id "file_1_file_1_jg15093";
dsecASM438219v1_1	AUGUSTUS	exon	20383286	20383599	.	-	.	transcript_id "file_1_file_1_jg15093.t2"; gene_id "file_1_file_1_jg15093";
dsecASM438219v1_1	AUGUSTUS	intron	20383600	20384948	.	-	.	transcript_id "file_1_file_1_jg15093.t2"; gene_id "file_1_file_1_jg15093";
dsecASM438219v1_1	AUGUSTUS	CDS	20384949	20384998	0.89	-	0	transcript_id "file_1_file_1_jg15093.t2"; gene_id "file_1_file_1_jg15093";
dsecASM438219v1_1	AUGUSTUS	exon	20384949	20384998	.	-	.	transcript_id "file_1_file_1_jg15093.t2"; gene_id "file_1_file_1_jg15093";
dsecASM438219v1_1	AUGUSTUS	intron	20384999	20387205	.	-	.	transcript_id "file_1_file_1_jg15093.t2"; gene_id "file_1_file_1_jg15093";
dsecASM438219v1_1	AUGUSTUS	CDS	20387206	20387499	0.91	-	0	transcript_id "file_1_file_1_jg15093.t2"; gene_id "file_1_file_1_jg15093";
dsecASM438219v1_1	AUGUSTUS	exon	20387206	20387499	.	-	.	transcript_id "file_1_file_1_jg15093.t2"; gene_id "file_1_file_1_jg15093";
dsecASM438219v1_1	AUGUSTUS	intron	20387500	20387552	.	-	.	transcript_id "file_1_file_1_jg15093.t2"; gene_id "file_1_file_1_jg15093";
dsecASM438219v1_1	AUGUSTUS	CDS	20387553	20387829	1	-	1	transcript_id "file_1_file_1_jg15093.t2"; gene_id "file_1_file_1_jg15093";
dsecASM438219v1_1	AUGUSTUS	exon	20387553	20387829	.	-	.	transcript_id "file_1_file_1_jg15093.t2"; gene_id "file_1_file_1_jg15093";
dsecASM438219v1_1	AUGUSTUS	intron	20387830	20387891	.	-	.	transcript_id "file_1_file_1_jg15093.t2"; gene_id "file_1_file_1_jg15093";
dsecASM438219v1_1	AUGUSTUS	CDS	20387892	20388100	0.74	-	0	transcript_id "file_1_file_1_jg15093.t2"; gene_id "file_1_file_1_jg15093";
dsecASM438219v1_1	AUGUSTUS	exon	20387892	20388100	.	-	.	transcript_id "file_1_file_1_jg15093.t2"; gene_id "file_1_file_1_jg15093";
dsecASM438219v1_1	AUGUSTUS	intron	20388101	20388331	.	-	.	transcript_id "file_1_file_1_jg15093.t2"; gene_id "file_1_file_1_jg15093";
dsecASM438219v1_1	AUGUSTUS	CDS	20388332	20388550	0.67	-	0	transcript_id "file_1_file_1_jg15093.t2"; gene_id "file_1_file_1_jg15093";
dsecASM438219v1_1	AUGUSTUS	exon	20388332	20388550	.	-	.	transcript_id "file_1_file_1_jg15093.t2"; gene_id "file_1_file_1_jg15093";
dsecASM438219v1_1	AUGUSTUS	intron	20388551	20388600	.	-	.	transcript_id "file_1_file_1_jg15093.t2"; gene_id "file_1_file_1_jg15093";
dsecASM438219v1_1	AUGUSTUS	CDS	20388601	20389063	1	-	1	transcript_id "file_1_file_1_jg15093.t2"; gene_id "file_1_file_1_jg15093";
dsecASM438219v1_1	AUGUSTUS	exon	20388601	20389063	.	-	.	transcript_id "file_1_file_1_jg15093.t2"; gene_id "file_1_file_1_jg15093";
dsecASM438219v1_1	AUGUSTUS	intron	20389064	20389122	.	-	.	transcript_id "file_1_file_1_jg15093.t2"; gene_id "file_1_file_1_jg15093";
dsecASM438219v1_1	AUGUSTUS	CDS	20389123	20389304	1	-	0	transcript_id "file_1_file_1_jg15093.t2"; gene_id "file_1_file_1_jg15093";
dsecASM438219v1_1	AUGUSTUS	exon	20389123	20389304	.	-	.	transcript_id "file_1_file_1_jg15093.t2"; gene_id "file_1_file_1_jg15093";
dsecASM438219v1_1	AUGUSTUS	intron	20389305	20389363	.	-	.	transcript_id "file_1_file_1_jg15093.t2"; gene_id "file_1_file_1_jg15093";
dsecASM438219v1_1	AUGUSTUS	CDS	20389364	20389574	1	-	1	transcript_id "file_1_file_1_jg15093.t2"; gene_id "file_1_file_1_jg15093";
dsecASM438219v1_1	AUGUSTUS	exon	20389364	20389574	.	-	.	transcript_id "file_1_file_1_jg15093.t2"; gene_id "file_1_file_1_jg15093";
dsecASM438219v1_1	AUGUSTUS	intron	20389575	20389631	.	-	.	transcript_id "file_1_file_1_jg15093.t2"; gene_id "file_1_file_1_jg15093";
dsecASM438219v1_1	AUGUSTUS	CDS	20389632	20389744	1	-	0	transcript_id "file_1_file_1_jg15093.t2"; gene_id "file_1_file_1_jg15093";
dsecASM438219v1_1	AUGUSTUS	exon	20389632	20389744	.	-	.	transcript_id "file_1_file_1_jg15093.t2"; gene_id "file_1_file_1_jg15093";
dsecASM438219v1_1	AUGUSTUS	intron	20389745	20389799	.	-	.	transcript_id "file_1_file_1_jg15093.t2"; gene_id "file_1_file_1_jg15093";
dsecASM438219v1_1	AUGUSTUS	CDS	20389800	20390002	1	-	2	transcript_id "file_1_file_1_jg15093.t2"; gene_id "file_1_file_1_jg15093";
dsecASM438219v1_1	AUGUSTUS	exon	20389800	20390002	.	-	.	transcript_id "file_1_file_1_jg15093.t2"; gene_id "file_1_file_1_jg15093";
dsecASM438219v1_1	AUGUSTUS	intron	20390003	20390067	.	-	.	transcript_id "file_1_file_1_jg15093.t2"; gene_id "file_1_file_1_jg15093";
dsecASM438219v1_1	AUGUSTUS	CDS	20390068	20390141	1	-	1	transcript_id "file_1_file_1_jg15093.t2"; gene_id "file_1_file_1_jg15093";
dsecASM438219v1_1	AUGUSTUS	exon	20390068	20390141	.	-	.	transcript_id "file_1_file_1_jg15093.t2"; gene_id "file_1_file_1_jg15093";
dsecASM438219v1_1	AUGUSTUS	intron	20390142	20390198	.	-	.	transcript_id "file_1_file_1_jg15093.t2"; gene_id "file_1_file_1_jg15093";
dsecASM438219v1_1	AUGUSTUS	CDS	20390199	20390556	1	-	2	transcript_id "file_1_file_1_jg15093.t2"; gene_id "file_1_file_1_jg15093";
dsecASM438219v1_1	AUGUSTUS	exon	20390199	20390556	.	-	.	transcript_id "file_1_file_1_jg15093.t2"; gene_id "file_1_file_1_jg15093";
dsecASM438219v1_1	AUGUSTUS	intron	20390557	20390625	.	-	.	transcript_id "file_1_file_1_jg15093.t2"; gene_id "file_1_file_1_jg15093";
dsecASM438219v1_1	AUGUSTUS	transcript	20373234	20390896	.	-	.	transcript_id "file_1_file_1_jg15093.t2"; gene_id "file_1_file_1_jg15093"
dsecASM438219v1_1	AUGUSTUS	CDS	20390626	20390896	1	-	0	transcript_id "file_1_file_1_jg15093.t2"; gene_id "file_1_file_1_jg15093";
dsecASM438219v1_1	AUGUSTUS	exon	20390626	20390896	.	-	.	transcript_id "file_1_file_1_jg15093.t2"; gene_id "file_1_file_1_jg15093";
dsecASM438219v1_1	AUGUSTUS	start_codon	20390894	20390896	.	-	0	transcript_id "file_1_file_1_jg15093.t2"; gene_id "file_1_file_1_jg15093";
dsecASM438219v1_1	AUGUSTUS	start_codon	12527150	12527152	.	+	0	transcript_id "file_1_file_1_jg13878.t1"; gene_id "file_1_file_1_jg13878";
dsecASM438219v1_1	AUGUSTUS	CDS	12527150	12528229	1	+	0	transcript_id "file_1_file_1_jg13878.t1"; gene_id "file_1_file_1_jg13878";
dsecASM438219v1_1	AUGUSTUS	exon	12527150	12528229	.	+	.	transcript_id "file_1_file_1_jg13878.t1"; gene_id "file_1_file_1_jg13878";
dsecASM438219v1_1	AUGUSTUS	transcript	12527150	12528229	.	+	.	transcript_id "file_1_file_1_jg13878.t1"; gene_id "file_1_file_1_jg13878"
dsecASM438219v1_1	AUGUSTUS	gene	12527150	12528229	.	+	.	jg13878
dsecASM438219v1_1	AUGUSTUS	stop_codon	12528227	12528229	.	+	0	transcript_id "file_1_file_1_jg13878.t1"; gene_id "file_1_file_1_jg13878";
dsecASM438219v1_2	AUGUSTUS	start_codon	19870980	19870982	.	+	0	transcript_id "file_1_file_1_jg8207.t1"; gene_id "file_1_file_1_jg8207";
dsecASM438219v1_2	AUGUSTUS	CDS	19870980	19871159	1	+	0	transcript_id "file_1_file_1_jg8207.t1"; gene_id "file_1_file_1_jg8207";
dsecASM438219v1_2	AUGUSTUS	exon	19870980	19871159	.	+	.	transcript_id "file_1_file_1_jg8207.t1"; gene_id "file_1_file_1_jg8207";
dsecASM438219v1_2	AUGUSTUS	intron	19871160	19871223	.	+	.	transcript_id "file_1_file_1_jg8207.t1"; gene_id "file_1_file_1_jg8207";
dsecASM438219v1_2	AUGUSTUS	CDS	19871224	19871327	1	+	0	transcript_id "file_1_file_1_jg8207.t1"; gene_id "file_1_file_1_jg8207";
dsecASM438219v1_2	AUGUSTUS	exon	19871224	19871327	.	+	.	transcript_id "file_1_file_1_jg8207.t1"; gene_id "file_1_file_1_jg8207";
dsecASM438219v1_2	AUGUSTUS	intron	19871328	19871391	.	+	.	transcript_id "file_1_file_1_jg8207.t1"; gene_id "file_1_file_1_jg8207";
dsecASM438219v1_2	AUGUSTUS	CDS	19871392	19871589	1	+	1	transcript_id "file_1_file_1_jg8207.t1"; gene_id "file_1_file_1_jg8207";
dsecASM438219v1_2	AUGUSTUS	exon	19871392	19871589	.	+	.	transcript_id "file_1_file_1_jg8207.t1"; gene_id "file_1_file_1_jg8207";
dsecASM438219v1_2	AUGUSTUS	intron	19871590	19871839	.	+	.	transcript_id "file_1_file_1_jg8207.t1"; gene_id "file_1_file_1_jg8207";
dsecASM438219v1_2	AUGUSTUS	CDS	19871840	19872376	1	+	1	transcript_id "file_1_file_1_jg8207.t1"; gene_id "file_1_file_1_jg8207";
dsecASM438219v1_2	AUGUSTUS	exon	19871840	19872376	.	+	.	transcript_id "file_1_file_1_jg8207.t1"; gene_id "file_1_file_1_jg8207";
dsecASM438219v1_2	AUGUSTUS	intron	19872377	19872438	.	+	.	transcript_id "file_1_file_1_jg8207.t1"; gene_id "file_1_file_1_jg8207";
dsecASM438219v1_2	AUGUSTUS	CDS	19872439	19872697	1	+	1	transcript_id "file_1_file_1_jg8207.t1"; gene_id "file_1_file_1_jg8207";
dsecASM438219v1_2	AUGUSTUS	exon	19872439	19872697	.	+	.	transcript_id "file_1_file_1_jg8207.t1"; gene_id "file_1_file_1_jg8207";
dsecASM438219v1_2	AUGUSTUS	intron	19872698	19872762	.	+	.	transcript_id "file_1_file_1_jg8207.t1"; gene_id "file_1_file_1_jg8207";
dsecASM438219v1_2	AUGUSTUS	CDS	19872763	19872876	1	+	0	transcript_id "file_1_file_1_jg8207.t1"; gene_id "file_1_file_1_jg8207";
dsecASM438219v1_2	AUGUSTUS	exon	19872763	19872876	.	+	.	transcript_id "file_1_file_1_jg8207.t1"; gene_id "file_1_file_1_jg8207";
dsecASM438219v1_2	AUGUSTUS	intron	19872877	19872940	.	+	.	transcript_id "file_1_file_1_jg8207.t1"; gene_id "file_1_file_1_jg8207";
dsecASM438219v1_2	AUGUSTUS	CDS	19872941	19873027	1	+	0	transcript_id "file_1_file_1_jg8207.t1"; gene_id "file_1_file_1_jg8207";
dsecASM438219v1_2	AUGUSTUS	exon	19872941	19873027	.	+	.	transcript_id "file_1_file_1_jg8207.t1"; gene_id "file_1_file_1_jg8207";
dsecASM438219v1_2	AUGUSTUS	intron	19873028	19873097	.	+	.	transcript_id "file_1_file_1_jg8207.t1"; gene_id "file_1_file_1_jg8207";
dsecASM438219v1_2	AUGUSTUS	CDS	19873098	19873181	1	+	0	transcript_id "file_1_file_1_jg8207.t1"; gene_id "file_1_file_1_jg8207";
dsecASM438219v1_2	AUGUSTUS	exon	19873098	19873181	.	+	.	transcript_id "file_1_file_1_jg8207.t1"; gene_id "file_1_file_1_jg8207";
dsecASM438219v1_2	AUGUSTUS	intron	19873182	19873242	.	+	.	transcript_id "file_1_file_1_jg8207.t1"; gene_id "file_1_file_1_jg8207";
dsecASM438219v1_2	AUGUSTUS	CDS	19873243	19873485	1	+	0	transcript_id "file_1_file_1_jg8207.t1"; gene_id "file_1_file_1_jg8207";
dsecASM438219v1_2	AUGUSTUS	exon	19873243	19873485	.	+	.	transcript_id "file_1_file_1_jg8207.t1"; gene_id "file_1_file_1_jg8207";
dsecASM438219v1_2	AUGUSTUS	intron	19873486	19873541	.	+	.	transcript_id "file_1_file_1_jg8207.t1"; gene_id "file_1_file_1_jg8207";
dsecASM438219v1_2	AUGUSTUS	CDS	19873542	19873812	1	+	0	transcript_id "file_1_file_1_jg8207.t1"; gene_id "file_1_file_1_jg8207";
dsecASM438219v1_2	AUGUSTUS	exon	19873542	19873812	.	+	.	transcript_id "file_1_file_1_jg8207.t1"; gene_id "file_1_file_1_jg8207";
dsecASM438219v1_2	AUGUSTUS	intron	19873813	19874066	.	+	.	transcript_id "file_1_file_1_jg8207.t1"; gene_id "file_1_file_1_jg8207";
dsecASM438219v1_2	AUGUSTUS	CDS	19874067	19874114	1	+	2	transcript_id "file_1_file_1_jg8207.t1"; gene_id "file_1_file_1_jg8207";
dsecASM438219v1_2	AUGUSTUS	exon	19874067	19874114	.	+	.	transcript_id "file_1_file_1_jg8207.t1"; gene_id "file_1_file_1_jg8207";
dsecASM438219v1_2	AUGUSTUS	intron	19874115	19874225	.	+	.	transcript_id "file_1_file_1_jg8207.t1"; gene_id "file_1_file_1_jg8207";
dsecASM438219v1_2	AUGUSTUS	CDS	19874226	19874241	0.96	+	2	transcript_id "file_1_file_1_jg8207.t1"; gene_id "file_1_file_1_jg8207";
dsecASM438219v1_2	AUGUSTUS	exon	19874226	19874241	.	+	.	transcript_id "file_1_file_1_jg8207.t1"; gene_id "file_1_file_1_jg8207";
dsecASM438219v1_2	AUGUSTUS	intron	19874242	19874311	.	+	.	transcript_id "file_1_file_1_jg8207.t1"; gene_id "file_1_file_1_jg8207";
dsecASM438219v1_2	AUGUSTUS	transcript	19870980	19874402	.	+	.	transcript_id "file_1_file_1_jg8207.t1"; gene_id "file_1_file_1_jg8207"
dsecASM438219v1_2	AUGUSTUS	gene	19870980	19874402	.	+	.	jg8207
dsecASM438219v1_2	AUGUSTUS	CDS	19874312	19874402	1	+	1	transcript_id "file_1_file_1_jg8207.t1"; gene_id "file_1_file_1_jg8207";
dsecASM438219v1_2	AUGUSTUS	exon	19874312	19874402	.	+	.	transcript_id "file_1_file_1_jg8207.t1"; gene_id "file_1_file_1_jg8207";
dsecASM438219v1_2	AUGUSTUS	stop_codon	19874400	19874402	.	+	0	transcript_id "file_1_file_1_jg8207.t1"; gene_id "file_1_file_1_jg8207";
dsecASM438219v1_2	AUGUSTUS	stop_codon	18511183	18511185	.	-	0	transcript_id "file_1_file_1_jg8017.t1"; gene_id "file_1_file_1_jg8017";
dsecASM438219v1_2	AUGUSTUS	CDS	18511183	18511493	1	-	2	transcript_id "file_1_file_1_jg8017.t1"; gene_id "file_1_file_1_jg8017";
dsecASM438219v1_2	AUGUSTUS	exon	18511183	18511493	.	-	.	transcript_id "file_1_file_1_jg8017.t1"; gene_id "file_1_file_1_jg8017";
dsecASM438219v1_2	AUGUSTUS	intron	18511494	18511548	.	-	.	transcript_id "file_1_file_1_jg8017.t1"; gene_id "file_1_file_1_jg8017";
dsecASM438219v1_2	AUGUSTUS	CDS	18511549	18511810	1	-	0	transcript_id "file_1_file_1_jg8017.t1"; gene_id "file_1_file_1_jg8017";
dsecASM438219v1_2	AUGUSTUS	exon	18511549	18511810	.	-	.	transcript_id "file_1_file_1_jg8017.t1"; gene_id "file_1_file_1_jg8017";
dsecASM438219v1_2	AUGUSTUS	intron	18511811	18512108	.	-	.	transcript_id "file_1_file_1_jg8017.t1"; gene_id "file_1_file_1_jg8017";
dsecASM438219v1_2	AUGUSTUS	transcript	18511183	18513128	.	-	.	transcript_id "file_1_file_1_jg8017.t1"; gene_id "file_1_file_1_jg8017"
dsecASM438219v1_2	AUGUSTUS	gene	18511183	18513128	.	-	.	jg8017
dsecASM438219v1_2	AUGUSTUS	CDS	18512109	18513128	1	-	0	transcript_id "file_1_file_1_jg8017.t1"; gene_id "file_1_file_1_jg8017";
dsecASM438219v1_2	AUGUSTUS	exon	18512109	18513128	.	-	.	transcript_id "file_1_file_1_jg8017.t1"; gene_id "file_1_file_1_jg8017";
dsecASM438219v1_2	AUGUSTUS	start_codon	18513126	18513128	.	-	0	transcript_id "file_1_file_1_jg8017.t1"; gene_id "file_1_file_1_jg8017";
dsecASM438219v1_2	AUGUSTUS	start_codon	1272894	1272896	.	+	0	transcript_id "file_1_file_1_jg5866.t1"; gene_id "file_1_file_1_jg5866";
dsecASM438219v1_2	AUGUSTUS	CDS	1272894	1273100	1	+	0	transcript_id "file_1_file_1_jg5866.t1"; gene_id "file_1_file_1_jg5866";
dsecASM438219v1_2	AUGUSTUS	exon	1272894	1273100	.	+	.	transcript_id "file_1_file_1_jg5866.t1"; gene_id "file_1_file_1_jg5866";
dsecASM438219v1_2	AUGUSTUS	intron	1273101	1273159	.	+	.	transcript_id "file_1_file_1_jg5866.t1"; gene_id "file_1_file_1_jg5866";
dsecASM438219v1_2	AUGUSTUS	CDS	1273160	1273406	1	+	0	transcript_id "file_1_file_1_jg5866.t1"; gene_id "file_1_file_1_jg5866";
dsecASM438219v1_2	AUGUSTUS	exon	1273160	1273406	.	+	.	transcript_id "file_1_file_1_jg5866.t1"; gene_id "file_1_file_1_jg5866";
dsecASM438219v1_2	AUGUSTUS	intron	1273407	1275936	.	+	.	transcript_id "file_1_file_1_jg5866.t1"; gene_id "file_1_file_1_jg5866";
dsecASM438219v1_2	AUGUSTUS	CDS	1275937	1276063	1	+	2	transcript_id "file_1_file_1_jg5866.t1"; gene_id "file_1_file_1_jg5866";
dsecASM438219v1_2	AUGUSTUS	exon	1275937	1276063	.	+	.	transcript_id "file_1_file_1_jg5866.t1"; gene_id "file_1_file_1_jg5866";
dsecASM438219v1_2	AUGUSTUS	intron	1276064	1276127	.	+	.	transcript_id "file_1_file_1_jg5866.t1"; gene_id "file_1_file_1_jg5866";
dsecASM438219v1_2	AUGUSTUS	CDS	1276128	1277512	1	+	1	transcript_id "file_1_file_1_jg5866.t1"; gene_id "file_1_file_1_jg5866";
dsecASM438219v1_2	AUGUSTUS	exon	1276128	1277512	.	+	.	transcript_id "file_1_file_1_jg5866.t1"; gene_id "file_1_file_1_jg5866";
dsecASM438219v1_2	AUGUSTUS	intron	1277513	1277568	.	+	.	transcript_id "file_1_file_1_jg5866.t1"; gene_id "file_1_file_1_jg5866";
dsecASM438219v1_2	AUGUSTUS	transcript	1272894	1277774	.	+	.	transcript_id "file_1_file_1_jg5866.t1"; gene_id "file_1_file_1_jg5866"
dsecASM438219v1_2	AUGUSTUS	gene	1272894	1277774	.	+	.	jg5866
dsecASM438219v1_2	AUGUSTUS	CDS	1277569	1277774	1	+	2	transcript_id "file_1_file_1_jg5866.t1"; gene_id "file_1_file_1_jg5866";
dsecASM438219v1_2	AUGUSTUS	exon	1277569	1277774	.	+	.	transcript_id "file_1_file_1_jg5866.t1"; gene_id "file_1_file_1_jg5866";
dsecASM438219v1_2	AUGUSTUS	stop_codon	1277772	1277774	.	+	0	transcript_id "file_1_file_1_jg5866.t1"; gene_id "file_1_file_1_jg5866";
dsecASM438219v1_0	AUGUSTUS	stop_codon	7854166	7854168	.	-	0	transcript_id "file_1_file_1_jg1337.t1"; gene_id "file_1_file_1_jg1337";
dsecASM438219v1_0	AUGUSTUS	CDS	7854166	7854354	1	-	0	transcript_id "file_1_file_1_jg1337.t1"; gene_id "file_1_file_1_jg1337";
dsecASM438219v1_0	AUGUSTUS	exon	7854166	7854354	.	-	.	transcript_id "file_1_file_1_jg1337.t1"; gene_id "file_1_file_1_jg1337";
dsecASM438219v1_0	AUGUSTUS	intron	7854355	7854429	.	-	.	transcript_id "file_1_file_1_jg1337.t1"; gene_id "file_1_file_1_jg1337";
dsecASM438219v1_0	AUGUSTUS	CDS	7854430	7854558	1	-	0	transcript_id "file_1_file_1_jg1337.t1"; gene_id "file_1_file_1_jg1337";
dsecASM438219v1_0	AUGUSTUS	exon	7854430	7854558	.	-	.	transcript_id "file_1_file_1_jg1337.t1"; gene_id "file_1_file_1_jg1337";
dsecASM438219v1_0	AUGUSTUS	intron	7854559	7854629	.	-	.	transcript_id "file_1_file_1_jg1337.t1"; gene_id "file_1_file_1_jg1337";
dsecASM438219v1_0	AUGUSTUS	CDS	7854630	7854759	1	-	1	transcript_id "file_1_file_1_jg1337.t1"; gene_id "file_1_file_1_jg1337";
dsecASM438219v1_0	AUGUSTUS	exon	7854630	7854759	.	-	.	transcript_id "file_1_file_1_jg1337.t1"; gene_id "file_1_file_1_jg1337";
dsecASM438219v1_0	AUGUSTUS	intron	7854760	7857510	.	-	.	transcript_id "file_1_file_1_jg1337.t1"; gene_id "file_1_file_1_jg1337";
dsecASM438219v1_0	AUGUSTUS	CDS	7857511	7857690	1	-	1	transcript_id "file_1_file_1_jg1337.t1"; gene_id "file_1_file_1_jg1337";
dsecASM438219v1_0	AUGUSTUS	exon	7857511	7857690	.	-	.	transcript_id "file_1_file_1_jg1337.t1"; gene_id "file_1_file_1_jg1337";
dsecASM438219v1_0	AUGUSTUS	intron	7857691	7857751	.	-	.	transcript_id "file_1_file_1_jg1337.t1"; gene_id "file_1_file_1_jg1337";
dsecASM438219v1_0	AUGUSTUS	CDS	7857752	7858261	1	-	1	transcript_id "file_1_file_1_jg1337.t1"; gene_id "file_1_file_1_jg1337";
dsecASM438219v1_0	AUGUSTUS	exon	7857752	7858261	.	-	.	transcript_id "file_1_file_1_jg1337.t1"; gene_id "file_1_file_1_jg1337";
dsecASM438219v1_0	AUGUSTUS	intron	7858262	7858323	.	-	.	transcript_id "file_1_file_1_jg1337.t1"; gene_id "file_1_file_1_jg1337";
dsecASM438219v1_0	AUGUSTUS	transcript	7854166	7858415	.	-	.	transcript_id "file_1_file_1_jg1337.t1"; gene_id "file_1_file_1_jg1337"
dsecASM438219v1_0	AUGUSTUS	gene	7854166	7858415	.	-	.	jg1337
dsecASM438219v1_0	AUGUSTUS	CDS	7858324	7858415	1	-	0	transcript_id "file_1_file_1_jg1337.t1"; gene_id "file_1_file_1_jg1337";
dsecASM438219v1_0	AUGUSTUS	exon	7858324	7858415	.	-	.	transcript_id "file_1_file_1_jg1337.t1"; gene_id "file_1_file_1_jg1337";
dsecASM438219v1_0	AUGUSTUS	start_codon	7858413	7858415	.	-	0	transcript_id "file_1_file_1_jg1337.t1"; gene_id "file_1_file_1_jg1337";
dsecASM438219v1_1	AUGUSTUS	stop_codon	19390934	19390936	.	-	0	transcript_id "file_1_file_1_jg14876.t1"; gene_id "file_1_file_1_jg14876";
dsecASM438219v1_1	AUGUSTUS	CDS	19390934	19391328	1	-	2	transcript_id "file_1_file_1_jg14876.t1"; gene_id "file_1_file_1_jg14876";
dsecASM438219v1_1	AUGUSTUS	exon	19390934	19391328	.	-	.	transcript_id "file_1_file_1_jg14876.t1"; gene_id "file_1_file_1_jg14876";
dsecASM438219v1_1	AUGUSTUS	intron	19391329	19391384	.	-	.	transcript_id "file_1_file_1_jg14876.t1"; gene_id "file_1_file_1_jg14876";
dsecASM438219v1_1	AUGUSTUS	CDS	19391385	19391539	1	-	1	transcript_id "file_1_file_1_jg14876.t1"; gene_id "file_1_file_1_jg14876";
dsecASM438219v1_1	AUGUSTUS	exon	19391385	19391539	.	-	.	transcript_id "file_1_file_1_jg14876.t1"; gene_id "file_1_file_1_jg14876";
dsecASM438219v1_1	AUGUSTUS	intron	19391540	19391592	.	-	.	transcript_id "file_1_file_1_jg14876.t1"; gene_id "file_1_file_1_jg14876";
dsecASM438219v1_1	AUGUSTUS	CDS	19391593	19391635	1	-	2	transcript_id "file_1_file_1_jg14876.t1"; gene_id "file_1_file_1_jg14876";
dsecASM438219v1_1	AUGUSTUS	exon	19391593	19391635	.	-	.	transcript_id "file_1_file_1_jg14876.t1"; gene_id "file_1_file_1_jg14876";
dsecASM438219v1_1	AUGUSTUS	intron	19391636	19391695	.	-	.	transcript_id "file_1_file_1_jg14876.t1"; gene_id "file_1_file_1_jg14876";
dsecASM438219v1_1	AUGUSTUS	transcript	19390934	19391912	.	-	.	transcript_id "file_1_file_1_jg14876.t1"; gene_id "file_1_file_1_jg14876"
dsecASM438219v1_1	AUGUSTUS	gene	19390934	19391912	.	-	.	jg14876
dsecASM438219v1_1	AUGUSTUS	CDS	19391696	19391912	1	-	0	transcript_id "file_1_file_1_jg14876.t1"; gene_id "file_1_file_1_jg14876";
dsecASM438219v1_1	AUGUSTUS	exon	19391696	19391912	.	-	.	transcript_id "file_1_file_1_jg14876.t1"; gene_id "file_1_file_1_jg14876";
dsecASM438219v1_1	AUGUSTUS	start_codon	19391910	19391912	.	-	0	transcript_id "file_1_file_1_jg14876.t1"; gene_id "file_1_file_1_jg14876";
dsecASM438219v1_0	AUGUSTUS	stop_codon	5931656	5931658	.	-	0	transcript_id "file_1_file_1_jg1077.t1"; gene_id "file_1_file_1_jg1077";
dsecASM438219v1_0	AUGUSTUS	CDS	5931656	5932178	1	-	1	transcript_id "file_1_file_1_jg1077.t1"; gene_id "file_1_file_1_jg1077";
dsecASM438219v1_0	AUGUSTUS	exon	5931656	5932178	.	-	.	transcript_id "file_1_file_1_jg1077.t1"; gene_id "file_1_file_1_jg1077";
dsecASM438219v1_0	AUGUSTUS	intron	5932179	5932650	.	-	.	transcript_id "file_1_file_1_jg1077.t1"; gene_id "file_1_file_1_jg1077";
dsecASM438219v1_0	AUGUSTUS	CDS	5932651	5932804	1	-	2	transcript_id "file_1_file_1_jg1077.t1"; gene_id "file_1_file_1_jg1077";
dsecASM438219v1_0	AUGUSTUS	exon	5932651	5932804	.	-	.	transcript_id "file_1_file_1_jg1077.t1"; gene_id "file_1_file_1_jg1077";
dsecASM438219v1_0	AUGUSTUS	intron	5932805	5933063	.	-	.	transcript_id "file_1_file_1_jg1077.t1"; gene_id "file_1_file_1_jg1077";
dsecASM438219v1_0	AUGUSTUS	CDS	5933064	5933196	1	-	0	transcript_id "file_1_file_1_jg1077.t1"; gene_id "file_1_file_1_jg1077";
dsecASM438219v1_0	AUGUSTUS	exon	5933064	5933196	.	-	.	transcript_id "file_1_file_1_jg1077.t1"; gene_id "file_1_file_1_jg1077";
dsecASM438219v1_0	AUGUSTUS	intron	5933197	5933641	.	-	.	transcript_id "file_1_file_1_jg1077.t1"; gene_id "file_1_file_1_jg1077";
dsecASM438219v1_0	AUGUSTUS	CDS	5933642	5933909	1	-	1	transcript_id "file_1_file_1_jg1077.t1"; gene_id "file_1_file_1_jg1077";
dsecASM438219v1_0	AUGUSTUS	exon	5933642	5933909	.	-	.	transcript_id "file_1_file_1_jg1077.t1"; gene_id "file_1_file_1_jg1077";
dsecASM438219v1_0	AUGUSTUS	intron	5933910	5934042	.	-	.	transcript_id "file_1_file_1_jg1077.t1"; gene_id "file_1_file_1_jg1077";
dsecASM438219v1_0	AUGUSTUS	CDS	5934043	5934179	1	-	0	transcript_id "file_1_file_1_jg1077.t1"; gene_id "file_1_file_1_jg1077";
dsecASM438219v1_0	AUGUSTUS	exon	5934043	5934179	.	-	.	transcript_id "file_1_file_1_jg1077.t1"; gene_id "file_1_file_1_jg1077";
dsecASM438219v1_0	AUGUSTUS	intron	5934180	5934234	.	-	.	transcript_id "file_1_file_1_jg1077.t1"; gene_id "file_1_file_1_jg1077";
dsecASM438219v1_0	AUGUSTUS	transcript	5931656	5934627	.	-	.	transcript_id "file_1_file_1_jg1077.t1"; gene_id "file_1_file_1_jg1077"
dsecASM438219v1_0	AUGUSTUS	gene	5931656	5934627	.	-	.	jg1077
dsecASM438219v1_0	AUGUSTUS	CDS	5934235	5934627	1	-	0	transcript_id "file_1_file_1_jg1077.t1"; gene_id "file_1_file_1_jg1077";
dsecASM438219v1_0	AUGUSTUS	exon	5934235	5934627	.	-	.	transcript_id "file_1_file_1_jg1077.t1"; gene_id "file_1_file_1_jg1077";
dsecASM438219v1_0	AUGUSTUS	start_codon	5934625	5934627	.	-	0	transcript_id "file_1_file_1_jg1077.t1"; gene_id "file_1_file_1_jg1077";
dsecASM438219v1_5	AUGUSTUS	start_codon	14193443	14193445	.	+	0	transcript_id "file_1_file_1_jg4664.t1"; gene_id "file_1_file_1_jg4664";
dsecASM438219v1_5	AUGUSTUS	CDS	14193443	14194234	1	+	0	transcript_id "file_1_file_1_jg4664.t1"; gene_id "file_1_file_1_jg4664";
dsecASM438219v1_5	AUGUSTUS	exon	14193443	14194234	.	+	.	transcript_id "file_1_file_1_jg4664.t1"; gene_id "file_1_file_1_jg4664";
dsecASM438219v1_5	AUGUSTUS	transcript	14193443	14194234	.	+	.	transcript_id "file_1_file_1_jg4664.t1"; gene_id "file_1_file_1_jg4664"
dsecASM438219v1_5	AUGUSTUS	gene	14193443	14194234	.	+	.	jg4664
dsecASM438219v1_5	AUGUSTUS	stop_codon	14194232	14194234	.	+	0	transcript_id "file_1_file_1_jg4664.t1"; gene_id "file_1_file_1_jg4664";
dsecASM438219v1_1	AUGUSTUS	stop_codon	12656403	12656405	.	-	0	transcript_id "file_1_file_1_jg13893.t1"; gene_id "file_1_file_1_jg13893";
dsecASM438219v1_1	AUGUSTUS	CDS	12656403	12656798	1	-	0	transcript_id "file_1_file_1_jg13893.t1"; gene_id "file_1_file_1_jg13893";
dsecASM438219v1_1	AUGUSTUS	exon	12656403	12656798	.	-	.	transcript_id "file_1_file_1_jg13893.t1"; gene_id "file_1_file_1_jg13893";
dsecASM438219v1_1	AUGUSTUS	intron	12656799	12657715	.	-	.	transcript_id "file_1_file_1_jg13893.t1"; gene_id "file_1_file_1_jg13893";
dsecASM438219v1_1	AUGUSTUS	transcript	12656403	12657736	.	-	.	transcript_id "file_1_file_1_jg13893.t1"; gene_id "file_1_file_1_jg13893"
dsecASM438219v1_1	AUGUSTUS	gene	12656403	12657736	.	-	.	jg13893
dsecASM438219v1_1	AUGUSTUS	CDS	12657716	12657736	1	-	0	transcript_id "file_1_file_1_jg13893.t1"; gene_id "file_1_file_1_jg13893";
dsecASM438219v1_1	AUGUSTUS	exon	12657716	12657736	.	-	.	transcript_id "file_1_file_1_jg13893.t1"; gene_id "file_1_file_1_jg13893";
dsecASM438219v1_1	AUGUSTUS	start_codon	12657734	12657736	.	-	0	transcript_id "file_1_file_1_jg13893.t1"; gene_id "file_1_file_1_jg13893";
dsecASM438219v1_3	AUGUSTUS	stop_codon	21616026	21616028	.	-	0	transcript_id "file_1_file_1_jg11111.t3"; gene_id "file_1_file_1_jg11111";
dsecASM438219v1_3	AUGUSTUS	CDS	21616026	21616048	1	-	2	transcript_id "file_1_file_1_jg11111.t3"; gene_id "file_1_file_1_jg11111";
dsecASM438219v1_3	AUGUSTUS	exon	21616026	21616048	.	-	.	transcript_id "file_1_file_1_jg11111.t3"; gene_id "file_1_file_1_jg11111";
dsecASM438219v1_3	AUGUSTUS	intron	21616049	21616108	.	-	.	transcript_id "file_1_file_1_jg11111.t3"; gene_id "file_1_file_1_jg11111";
dsecASM438219v1_3	AUGUSTUS	CDS	21616109	21616503	1	-	1	transcript_id "file_1_file_1_jg11111.t3"; gene_id "file_1_file_1_jg11111";
dsecASM438219v1_3	AUGUSTUS	exon	21616109	21616503	.	-	.	transcript_id "file_1_file_1_jg11111.t3"; gene_id "file_1_file_1_jg11111";
dsecASM438219v1_3	AUGUSTUS	intron	21616504	21616568	.	-	.	transcript_id "file_1_file_1_jg11111.t3"; gene_id "file_1_file_1_jg11111";
dsecASM438219v1_3	AUGUSTUS	CDS	21616569	21616815	1	-	2	transcript_id "file_1_file_1_jg11111.t3"; gene_id "file_1_file_1_jg11111";
dsecASM438219v1_3	AUGUSTUS	exon	21616569	21616815	.	-	.	transcript_id "file_1_file_1_jg11111.t3"; gene_id "file_1_file_1_jg11111";
dsecASM438219v1_3	AUGUSTUS	intron	21616816	21616879	.	-	.	transcript_id "file_1_file_1_jg11111.t3"; gene_id "file_1_file_1_jg11111";
dsecASM438219v1_3	AUGUSTUS	CDS	21616880	21617189	1	-	0	transcript_id "file_1_file_1_jg11111.t3"; gene_id "file_1_file_1_jg11111";
dsecASM438219v1_3	AUGUSTUS	exon	21616880	21617189	.	-	.	transcript_id "file_1_file_1_jg11111.t3"; gene_id "file_1_file_1_jg11111";
dsecASM438219v1_3	AUGUSTUS	intron	21617190	21618999	.	-	.	transcript_id "file_1_file_1_jg11111.t3"; gene_id "file_1_file_1_jg11111";
dsecASM438219v1_3	AUGUSTUS	CDS	21619000	21619026	1	-	0	transcript_id "file_1_file_1_jg11111.t3"; gene_id "file_1_file_1_jg11111";
dsecASM438219v1_3	AUGUSTUS	exon	21619000	21619026	.	-	.	transcript_id "file_1_file_1_jg11111.t3"; gene_id "file_1_file_1_jg11111";
dsecASM438219v1_3	AUGUSTUS	intron	21619027	21619088	.	-	.	transcript_id "file_1_file_1_jg11111.t3"; gene_id "file_1_file_1_jg11111";
dsecASM438219v1_3	AUGUSTUS	CDS	21619089	21619125	1	-	1	transcript_id "file_1_file_1_jg11111.t3"; gene_id "file_1_file_1_jg11111";
dsecASM438219v1_3	AUGUSTUS	exon	21619089	21619125	.	-	.	transcript_id "file_1_file_1_jg11111.t3"; gene_id "file_1_file_1_jg11111";
dsecASM438219v1_3	AUGUSTUS	intron	21619126	21619195	.	-	.	transcript_id "file_1_file_1_jg11111.t3"; gene_id "file_1_file_1_jg11111";
dsecASM438219v1_3	AUGUSTUS	CDS	21619196	21619279	1	-	1	transcript_id "file_1_file_1_jg11111.t3"; gene_id "file_1_file_1_jg11111";
dsecASM438219v1_3	AUGUSTUS	exon	21619196	21619279	.	-	.	transcript_id "file_1_file_1_jg11111.t3"; gene_id "file_1_file_1_jg11111";
dsecASM438219v1_3	AUGUSTUS	intron	21619280	21619434	.	-	.	transcript_id "file_1_file_1_jg11111.t3"; gene_id "file_1_file_1_jg11111";
dsecASM438219v1_3	AUGUSTUS	transcript	21616026	21619472	.	-	.	transcript_id "file_1_file_1_jg11111.t3"; gene_id "file_1_file_1_jg11111"
dsecASM438219v1_3	AUGUSTUS	CDS	21619435	21619472	0.99	-	0	transcript_id "file_1_file_1_jg11111.t3"; gene_id "file_1_file_1_jg11111";
dsecASM438219v1_3	AUGUSTUS	exon	21619435	21619472	.	-	.	transcript_id "file_1_file_1_jg11111.t3"; gene_id "file_1_file_1_jg11111";
dsecASM438219v1_3	AUGUSTUS	start_codon	21619470	21619472	.	-	0	transcript_id "file_1_file_1_jg11111.t3"; gene_id "file_1_file_1_jg11111";
dsecASM438219v1_5	AUGUSTUS	start_codon	17857341	17857343	.	+	0	transcript_id "file_1_file_1_jg5107.t1"; gene_id "file_1_file_1_jg5107";
dsecASM438219v1_5	AUGUSTUS	CDS	17857341	17857419	1	+	0	transcript_id "file_1_file_1_jg5107.t1"; gene_id "file_1_file_1_jg5107";
dsecASM438219v1_5	AUGUSTUS	exon	17857341	17857419	.	+	.	transcript_id "file_1_file_1_jg5107.t1"; gene_id "file_1_file_1_jg5107";
dsecASM438219v1_5	AUGUSTUS	intron	17857420	17866903	.	+	.	transcript_id "file_1_file_1_jg5107.t1"; gene_id "file_1_file_1_jg5107";
dsecASM438219v1_5	AUGUSTUS	CDS	17866904	17867016	1	+	2	transcript_id "file_1_file_1_jg5107.t1"; gene_id "file_1_file_1_jg5107";
dsecASM438219v1_5	AUGUSTUS	exon	17866904	17867016	.	+	.	transcript_id "file_1_file_1_jg5107.t1"; gene_id "file_1_file_1_jg5107";
dsecASM438219v1_5	AUGUSTUS	intron	17867017	17867261	.	+	.	transcript_id "file_1_file_1_jg5107.t1"; gene_id "file_1_file_1_jg5107";
dsecASM438219v1_5	AUGUSTUS	CDS	17867262	17867288	1	+	0	transcript_id "file_1_file_1_jg5107.t1"; gene_id "file_1_file_1_jg5107";
dsecASM438219v1_5	AUGUSTUS	exon	17867262	17867288	.	+	.	transcript_id "file_1_file_1_jg5107.t1"; gene_id "file_1_file_1_jg5107";
dsecASM438219v1_5	AUGUSTUS	intron	17867289	17867747	.	+	.	transcript_id "file_1_file_1_jg5107.t1"; gene_id "file_1_file_1_jg5107";
dsecASM438219v1_5	AUGUSTUS	transcript	17857341	17867948	.	+	.	transcript_id "file_1_file_1_jg5107.t1"; gene_id "file_1_file_1_jg5107"
dsecASM438219v1_5	AUGUSTUS	gene	17857341	17867948	.	+	.	jg5107
dsecASM438219v1_5	AUGUSTUS	CDS	17867748	17867948	1	+	0	transcript_id "file_1_file_1_jg5107.t1"; gene_id "file_1_file_1_jg5107";
dsecASM438219v1_5	AUGUSTUS	exon	17867748	17867948	.	+	.	transcript_id "file_1_file_1_jg5107.t1"; gene_id "file_1_file_1_jg5107";
dsecASM438219v1_5	AUGUSTUS	stop_codon	17867946	17867948	.	+	0	transcript_id "file_1_file_1_jg5107.t1"; gene_id "file_1_file_1_jg5107";
dsecASM438219v1_2	AUGUSTUS	stop_codon	5812765	5812767	.	-	0	transcript_id "file_1_file_1_jg6454.t1"; gene_id "file_1_file_1_jg6454";
dsecASM438219v1_2	AUGUSTUS	CDS	5812765	5812946	1	-	2	transcript_id "file_1_file_1_jg6454.t1"; gene_id "file_1_file_1_jg6454";
dsecASM438219v1_2	AUGUSTUS	exon	5812765	5812946	.	-	.	transcript_id "file_1_file_1_jg6454.t1"; gene_id "file_1_file_1_jg6454";
dsecASM438219v1_2	AUGUSTUS	intron	5812947	5812999	.	-	.	transcript_id "file_1_file_1_jg6454.t1"; gene_id "file_1_file_1_jg6454";
dsecASM438219v1_2	AUGUSTUS	CDS	5813000	5813207	1	-	0	transcript_id "file_1_file_1_jg6454.t1"; gene_id "file_1_file_1_jg6454";
dsecASM438219v1_2	AUGUSTUS	exon	5813000	5813207	.	-	.	transcript_id "file_1_file_1_jg6454.t1"; gene_id "file_1_file_1_jg6454";
dsecASM438219v1_2	AUGUSTUS	intron	5813208	5813263	.	-	.	transcript_id "file_1_file_1_jg6454.t1"; gene_id "file_1_file_1_jg6454";
dsecASM438219v1_2	AUGUSTUS	CDS	5813264	5813407	1	-	0	transcript_id "file_1_file_1_jg6454.t1"; gene_id "file_1_file_1_jg6454";
dsecASM438219v1_2	AUGUSTUS	exon	5813264	5813407	.	-	.	transcript_id "file_1_file_1_jg6454.t1"; gene_id "file_1_file_1_jg6454";
dsecASM438219v1_2	AUGUSTUS	intron	5813408	5813637	.	-	.	transcript_id "file_1_file_1_jg6454.t1"; gene_id "file_1_file_1_jg6454";
dsecASM438219v1_2	AUGUSTUS	CDS	5813638	5813943	1	-	0	transcript_id "file_1_file_1_jg6454.t1"; gene_id "file_1_file_1_jg6454";
dsecASM438219v1_2	AUGUSTUS	exon	5813638	5813943	.	-	.	transcript_id "file_1_file_1_jg6454.t1"; gene_id "file_1_file_1_jg6454";
dsecASM438219v1_2	AUGUSTUS	intron	5813944	5813993	.	-	.	transcript_id "file_1_file_1_jg6454.t1"; gene_id "file_1_file_1_jg6454";
dsecASM438219v1_2	AUGUSTUS	CDS	5813994	5814089	1	-	0	transcript_id "file_1_file_1_jg6454.t1"; gene_id "file_1_file_1_jg6454";
dsecASM438219v1_2	AUGUSTUS	exon	5813994	5814089	.	-	.	transcript_id "file_1_file_1_jg6454.t1"; gene_id "file_1_file_1_jg6454";
dsecASM438219v1_2	AUGUSTUS	intron	5814090	5814167	.	-	.	transcript_id "file_1_file_1_jg6454.t1"; gene_id "file_1_file_1_jg6454";
dsecASM438219v1_2	AUGUSTUS	transcript	5812765	5814254	.	-	.	transcript_id "file_1_file_1_jg6454.t1"; gene_id "file_1_file_1_jg6454"
dsecASM438219v1_2	AUGUSTUS	gene	5812765	5814254	.	-	.	jg6454
dsecASM438219v1_2	AUGUSTUS	CDS	5814168	5814254	1	-	0	transcript_id "file_1_file_1_jg6454.t1"; gene_id "file_1_file_1_jg6454";
dsecASM438219v1_2	AUGUSTUS	exon	5814168	5814254	.	-	.	transcript_id "file_1_file_1_jg6454.t1"; gene_id "file_1_file_1_jg6454";
dsecASM438219v1_2	AUGUSTUS	start_codon	5814252	5814254	.	-	0	transcript_id "file_1_file_1_jg6454.t1"; gene_id "file_1_file_1_jg6454";
dsecASM438219v1_5	AUGUSTUS	stop_codon	15945387	15945389	.	-	0	transcript_id "file_1_file_1_jg4861.t5"; gene_id "file_1_file_1_jg4861";
dsecASM438219v1_5	AUGUSTUS	CDS	15945387	15946011	1	-	1	transcript_id "file_1_file_1_jg4861.t5"; gene_id "file_1_file_1_jg4861";
dsecASM438219v1_5	AUGUSTUS	exon	15945387	15946011	.	-	.	transcript_id "file_1_file_1_jg4861.t5"; gene_id "file_1_file_1_jg4861";
dsecASM438219v1_5	AUGUSTUS	intron	15946012	15946550	.	-	.	transcript_id "file_1_file_1_jg4861.t5"; gene_id "file_1_file_1_jg4861";
dsecASM438219v1_5	AUGUSTUS	CDS	15946551	15946850	1	-	1	transcript_id "file_1_file_1_jg4861.t5"; gene_id "file_1_file_1_jg4861";
dsecASM438219v1_5	AUGUSTUS	exon	15946551	15946850	.	-	.	transcript_id "file_1_file_1_jg4861.t5"; gene_id "file_1_file_1_jg4861";
dsecASM438219v1_5	AUGUSTUS	intron	15946851	15948161	.	-	.	transcript_id "file_1_file_1_jg4861.t5"; gene_id "file_1_file_1_jg4861";
dsecASM438219v1_5	AUGUSTUS	CDS	15948162	15948948	1	-	2	transcript_id "file_1_file_1_jg4861.t5"; gene_id "file_1_file_1_jg4861";
dsecASM438219v1_5	AUGUSTUS	exon	15948162	15948948	.	-	.	transcript_id "file_1_file_1_jg4861.t5"; gene_id "file_1_file_1_jg4861";
dsecASM438219v1_5	AUGUSTUS	intron	15948949	15950804	.	-	.	transcript_id "file_1_file_1_jg4861.t5"; gene_id "file_1_file_1_jg4861";
dsecASM438219v1_5	AUGUSTUS	CDS	15950805	15950866	1	-	1	transcript_id "file_1_file_1_jg4861.t5"; gene_id "file_1_file_1_jg4861";
dsecASM438219v1_5	AUGUSTUS	exon	15950805	15950866	.	-	.	transcript_id "file_1_file_1_jg4861.t5"; gene_id "file_1_file_1_jg4861";
dsecASM438219v1_5	AUGUSTUS	intron	15950867	15951213	.	-	.	transcript_id "file_1_file_1_jg4861.t5"; gene_id "file_1_file_1_jg4861";
dsecASM438219v1_5	AUGUSTUS	CDS	15951214	15951372	1	-	1	transcript_id "file_1_file_1_jg4861.t5"; gene_id "file_1_file_1_jg4861";
dsecASM438219v1_5	AUGUSTUS	exon	15951214	15951372	.	-	.	transcript_id "file_1_file_1_jg4861.t5"; gene_id "file_1_file_1_jg4861";
dsecASM438219v1_5	AUGUSTUS	intron	15951373	15955149	.	-	.	transcript_id "file_1_file_1_jg4861.t5"; gene_id "file_1_file_1_jg4861";
dsecASM438219v1_5	AUGUSTUS	CDS	15955150	15955188	0.72	-	1	transcript_id "file_1_file_1_jg4861.t5"; gene_id "file_1_file_1_jg4861";
dsecASM438219v1_5	AUGUSTUS	exon	15955150	15955188	.	-	.	transcript_id "file_1_file_1_jg4861.t5"; gene_id "file_1_file_1_jg4861";
dsecASM438219v1_5	AUGUSTUS	intron	15955189	15955242	.	-	.	transcript_id "file_1_file_1_jg4861.t5"; gene_id "file_1_file_1_jg4861";
dsecASM438219v1_5	AUGUSTUS	CDS	15955243	15955288	0.72	-	2	transcript_id "file_1_file_1_jg4861.t5"; gene_id "file_1_file_1_jg4861";
dsecASM438219v1_5	AUGUSTUS	exon	15955243	15955288	.	-	.	transcript_id "file_1_file_1_jg4861.t5"; gene_id "file_1_file_1_jg4861";
dsecASM438219v1_5	AUGUSTUS	intron	15955289	15958625	.	-	.	transcript_id "file_1_file_1_jg4861.t5"; gene_id "file_1_file_1_jg4861";
dsecASM438219v1_5	AUGUSTUS	CDS	15958626	15958776	1	-	0	transcript_id "file_1_file_1_jg4861.t5"; gene_id "file_1_file_1_jg4861";
dsecASM438219v1_5	AUGUSTUS	exon	15958626	15958776	.	-	.	transcript_id "file_1_file_1_jg4861.t5"; gene_id "file_1_file_1_jg4861";
dsecASM438219v1_5	AUGUSTUS	intron	15958777	15958929	.	-	.	transcript_id "file_1_file_1_jg4861.t5"; gene_id "file_1_file_1_jg4861";
dsecASM438219v1_5	AUGUSTUS	CDS	15958930	15959107	1	-	1	transcript_id "file_1_file_1_jg4861.t5"; gene_id "file_1_file_1_jg4861";
dsecASM438219v1_5	AUGUSTUS	exon	15958930	15959107	.	-	.	transcript_id "file_1_file_1_jg4861.t5"; gene_id "file_1_file_1_jg4861";
dsecASM438219v1_5	AUGUSTUS	intron	15959108	15959191	.	-	.	transcript_id "file_1_file_1_jg4861.t5"; gene_id "file_1_file_1_jg4861";
dsecASM438219v1_5	AUGUSTUS	CDS	15959192	15959311	1	-	1	transcript_id "file_1_file_1_jg4861.t5"; gene_id "file_1_file_1_jg4861";
dsecASM438219v1_5	AUGUSTUS	exon	15959192	15959311	.	-	.	transcript_id "file_1_file_1_jg4861.t5"; gene_id "file_1_file_1_jg4861";
dsecASM438219v1_5	AUGUSTUS	intron	15959312	15959459	.	-	.	transcript_id "file_1_file_1_jg4861.t5"; gene_id "file_1_file_1_jg4861";
dsecASM438219v1_5	AUGUSTUS	CDS	15959460	15959631	1	-	2	transcript_id "file_1_file_1_jg4861.t5"; gene_id "file_1_file_1_jg4861";
dsecASM438219v1_5	AUGUSTUS	exon	15959460	15959631	.	-	.	transcript_id "file_1_file_1_jg4861.t5"; gene_id "file_1_file_1_jg4861";
dsecASM438219v1_5	AUGUSTUS	intron	15959632	15959687	.	-	.	transcript_id "file_1_file_1_jg4861.t5"; gene_id "file_1_file_1_jg4861";
dsecASM438219v1_5	AUGUSTUS	CDS	15959688	15959832	1	-	0	transcript_id "file_1_file_1_jg4861.t5"; gene_id "file_1_file_1_jg4861";
dsecASM438219v1_5	AUGUSTUS	exon	15959688	15959832	.	-	.	transcript_id "file_1_file_1_jg4861.t5"; gene_id "file_1_file_1_jg4861";
dsecASM438219v1_5	AUGUSTUS	intron	15959833	15959898	.	-	.	transcript_id "file_1_file_1_jg4861.t5"; gene_id "file_1_file_1_jg4861";
dsecASM438219v1_5	AUGUSTUS	CDS	15959899	15960063	1	-	0	transcript_id "file_1_file_1_jg4861.t5"; gene_id "file_1_file_1_jg4861";
dsecASM438219v1_5	AUGUSTUS	exon	15959899	15960063	.	-	.	transcript_id "file_1_file_1_jg4861.t5"; gene_id "file_1_file_1_jg4861";
dsecASM438219v1_5	AUGUSTUS	intron	15960064	15960197	.	-	.	transcript_id "file_1_file_1_jg4861.t5"; gene_id "file_1_file_1_jg4861";
dsecASM438219v1_5	AUGUSTUS	CDS	15960198	15960361	1	-	2	transcript_id "file_1_file_1_jg4861.t5"; gene_id "file_1_file_1_jg4861";
dsecASM438219v1_5	AUGUSTUS	exon	15960198	15960361	.	-	.	transcript_id "file_1_file_1_jg4861.t5"; gene_id "file_1_file_1_jg4861";
dsecASM438219v1_5	AUGUSTUS	intron	15960362	15960487	.	-	.	transcript_id "file_1_file_1_jg4861.t5"; gene_id "file_1_file_1_jg4861";
dsecASM438219v1_5	AUGUSTUS	CDS	15960488	15960657	1	-	1	transcript_id "file_1_file_1_jg4861.t5"; gene_id "file_1_file_1_jg4861";
dsecASM438219v1_5	AUGUSTUS	exon	15960488	15960657	.	-	.	transcript_id "file_1_file_1_jg4861.t5"; gene_id "file_1_file_1_jg4861";
dsecASM438219v1_5	AUGUSTUS	intron	15960658	15960715	.	-	.	transcript_id "file_1_file_1_jg4861.t5"; gene_id "file_1_file_1_jg4861";
dsecASM438219v1_5	AUGUSTUS	CDS	15960716	15960885	1	-	0	transcript_id "file_1_file_1_jg4861.t5"; gene_id "file_1_file_1_jg4861";
dsecASM438219v1_5	AUGUSTUS	exon	15960716	15960885	.	-	.	transcript_id "file_1_file_1_jg4861.t5"; gene_id "file_1_file_1_jg4861";
dsecASM438219v1_5	AUGUSTUS	intron	15960886	15960948	.	-	.	transcript_id "file_1_file_1_jg4861.t5"; gene_id "file_1_file_1_jg4861";
dsecASM438219v1_5	AUGUSTUS	CDS	15960949	15961248	1	-	0	transcript_id "file_1_file_1_jg4861.t5"; gene_id "file_1_file_1_jg4861";
dsecASM438219v1_5	AUGUSTUS	exon	15960949	15961248	.	-	.	transcript_id "file_1_file_1_jg4861.t5"; gene_id "file_1_file_1_jg4861";
dsecASM438219v1_5	AUGUSTUS	intron	15961249	15961327	.	-	.	transcript_id "file_1_file_1_jg4861.t5"; gene_id "file_1_file_1_jg4861";
dsecASM438219v1_5	AUGUSTUS	CDS	15961328	15961474	1	-	0	transcript_id "file_1_file_1_jg4861.t5"; gene_id "file_1_file_1_jg4861";
dsecASM438219v1_5	AUGUSTUS	exon	15961328	15961474	.	-	.	transcript_id "file_1_file_1_jg4861.t5"; gene_id "file_1_file_1_jg4861";
dsecASM438219v1_5	AUGUSTUS	intron	15961475	15961597	.	-	.	transcript_id "file_1_file_1_jg4861.t5"; gene_id "file_1_file_1_jg4861";
dsecASM438219v1_5	AUGUSTUS	CDS	15961598	15961670	1	-	1	transcript_id "file_1_file_1_jg4861.t5"; gene_id "file_1_file_1_jg4861";
dsecASM438219v1_5	AUGUSTUS	exon	15961598	15961670	.	-	.	transcript_id "file_1_file_1_jg4861.t5"; gene_id "file_1_file_1_jg4861";
dsecASM438219v1_5	AUGUSTUS	intron	15961671	15961731	.	-	.	transcript_id "file_1_file_1_jg4861.t5"; gene_id "file_1_file_1_jg4861";
dsecASM438219v1_5	AUGUSTUS	CDS	15961732	15961805	1	-	0	transcript_id "file_1_file_1_jg4861.t5"; gene_id "file_1_file_1_jg4861";
dsecASM438219v1_5	AUGUSTUS	exon	15961732	15961805	.	-	.	transcript_id "file_1_file_1_jg4861.t5"; gene_id "file_1_file_1_jg4861";
dsecASM438219v1_5	AUGUSTUS	intron	15961806	15961876	.	-	.	transcript_id "file_1_file_1_jg4861.t5"; gene_id "file_1_file_1_jg4861";
dsecASM438219v1_5	AUGUSTUS	CDS	15961877	15961933	1	-	0	transcript_id "file_1_file_1_jg4861.t5"; gene_id "file_1_file_1_jg4861";
dsecASM438219v1_5	AUGUSTUS	exon	15961877	15961933	.	-	.	transcript_id "file_1_file_1_jg4861.t5"; gene_id "file_1_file_1_jg4861";
dsecASM438219v1_5	AUGUSTUS	intron	15961934	15962025	.	-	.	transcript_id "file_1_file_1_jg4861.t5"; gene_id "file_1_file_1_jg4861";
dsecASM438219v1_5	AUGUSTUS	CDS	15962026	15962174	1	-	2	transcript_id "file_1_file_1_jg4861.t5"; gene_id "file_1_file_1_jg4861";
dsecASM438219v1_5	AUGUSTUS	exon	15962026	15962174	.	-	.	transcript_id "file_1_file_1_jg4861.t5"; gene_id "file_1_file_1_jg4861";
dsecASM438219v1_5	AUGUSTUS	intron	15962175	15962237	.	-	.	transcript_id "file_1_file_1_jg4861.t5"; gene_id "file_1_file_1_jg4861";
dsecASM438219v1_5	AUGUSTUS	CDS	15962238	15962288	1	-	2	transcript_id "file_1_file_1_jg4861.t5"; gene_id "file_1_file_1_jg4861";
dsecASM438219v1_5	AUGUSTUS	exon	15962238	15962288	.	-	.	transcript_id "file_1_file_1_jg4861.t5"; gene_id "file_1_file_1_jg4861";
dsecASM438219v1_5	AUGUSTUS	intron	15962289	15963021	.	-	.	transcript_id "file_1_file_1_jg4861.t5"; gene_id "file_1_file_1_jg4861";
dsecASM438219v1_5	AUGUSTUS	transcript	15945387	15963091	.	-	.	transcript_id "file_1_file_1_jg4861.t5"; gene_id "file_1_file_1_jg4861"
dsecASM438219v1_5	AUGUSTUS	CDS	15963022	15963091	1	-	0	transcript_id "file_1_file_1_jg4861.t5"; gene_id "file_1_file_1_jg4861";
dsecASM438219v1_5	AUGUSTUS	exon	15963022	15963091	.	-	.	transcript_id "file_1_file_1_jg4861.t5"; gene_id "file_1_file_1_jg4861";
dsecASM438219v1_5	AUGUSTUS	start_codon	15963089	15963091	.	-	0	transcript_id "file_1_file_1_jg4861.t5"; gene_id "file_1_file_1_jg4861";
dsecASM438219v1_2	AUGUSTUS	stop_codon	17838000	17838002	.	-	0	transcript_id "file_1_file_1_jg7946.t1"; gene_id "file_1_file_1_jg7946";
dsecASM438219v1_2	AUGUSTUS	CDS	17838000	17838129	0.82	-	1	transcript_id "file_1_file_1_jg7946.t1"; gene_id "file_1_file_1_jg7946";
dsecASM438219v1_2	AUGUSTUS	exon	17838000	17838129	.	-	.	transcript_id "file_1_file_1_jg7946.t1"; gene_id "file_1_file_1_jg7946";
dsecASM438219v1_2	AUGUSTUS	intron	17838130	17838193	.	-	.	transcript_id "file_1_file_1_jg7946.t1"; gene_id "file_1_file_1_jg7946";
dsecASM438219v1_2	AUGUSTUS	CDS	17838194	17838506	1	-	2	transcript_id "file_1_file_1_jg7946.t1"; gene_id "file_1_file_1_jg7946";
dsecASM438219v1_2	AUGUSTUS	exon	17838194	17838506	.	-	.	transcript_id "file_1_file_1_jg7946.t1"; gene_id "file_1_file_1_jg7946";
dsecASM438219v1_2	AUGUSTUS	intron	17838507	17838556	.	-	.	transcript_id "file_1_file_1_jg7946.t1"; gene_id "file_1_file_1_jg7946";
dsecASM438219v1_2	AUGUSTUS	CDS	17838557	17838628	1	-	2	transcript_id "file_1_file_1_jg7946.t1"; gene_id "file_1_file_1_jg7946";
dsecASM438219v1_2	AUGUSTUS	exon	17838557	17838628	.	-	.	transcript_id "file_1_file_1_jg7946.t1"; gene_id "file_1_file_1_jg7946";
dsecASM438219v1_2	AUGUSTUS	intron	17838629	17838732	.	-	.	transcript_id "file_1_file_1_jg7946.t1"; gene_id "file_1_file_1_jg7946";
dsecASM438219v1_2	AUGUSTUS	CDS	17838733	17838765	0.65	-	2	transcript_id "file_1_file_1_jg7946.t1"; gene_id "file_1_file_1_jg7946";
dsecASM438219v1_2	AUGUSTUS	exon	17838733	17838765	.	-	.	transcript_id "file_1_file_1_jg7946.t1"; gene_id "file_1_file_1_jg7946";
dsecASM438219v1_2	AUGUSTUS	intron	17838766	17838859	.	-	.	transcript_id "file_1_file_1_jg7946.t1"; gene_id "file_1_file_1_jg7946";
dsecASM438219v1_2	AUGUSTUS	CDS	17838860	17838892	1	-	2	transcript_id "file_1_file_1_jg7946.t1"; gene_id "file_1_file_1_jg7946";
dsecASM438219v1_2	AUGUSTUS	exon	17838860	17838892	.	-	.	transcript_id "file_1_file_1_jg7946.t1"; gene_id "file_1_file_1_jg7946";
dsecASM438219v1_2	AUGUSTUS	intron	17838893	17838949	.	-	.	transcript_id "file_1_file_1_jg7946.t1"; gene_id "file_1_file_1_jg7946";
dsecASM438219v1_2	AUGUSTUS	CDS	17838950	17839042	1	-	2	transcript_id "file_1_file_1_jg7946.t1"; gene_id "file_1_file_1_jg7946";
dsecASM438219v1_2	AUGUSTUS	exon	17838950	17839042	.	-	.	transcript_id "file_1_file_1_jg7946.t1"; gene_id "file_1_file_1_jg7946";
dsecASM438219v1_2	AUGUSTUS	intron	17839043	17839095	.	-	.	transcript_id "file_1_file_1_jg7946.t1"; gene_id "file_1_file_1_jg7946";
dsecASM438219v1_2	AUGUSTUS	CDS	17839096	17839737	1	-	2	transcript_id "file_1_file_1_jg7946.t1"; gene_id "file_1_file_1_jg7946";
dsecASM438219v1_2	AUGUSTUS	exon	17839096	17839737	.	-	.	transcript_id "file_1_file_1_jg7946.t1"; gene_id "file_1_file_1_jg7946";
dsecASM438219v1_2	AUGUSTUS	intron	17839738	17839799	.	-	.	transcript_id "file_1_file_1_jg7946.t1"; gene_id "file_1_file_1_jg7946";
dsecASM438219v1_2	AUGUSTUS	CDS	17839800	17839882	1	-	1	transcript_id "file_1_file_1_jg7946.t1"; gene_id "file_1_file_1_jg7946";
dsecASM438219v1_2	AUGUSTUS	exon	17839800	17839882	.	-	.	transcript_id "file_1_file_1_jg7946.t1"; gene_id "file_1_file_1_jg7946";
dsecASM438219v1_2	AUGUSTUS	intron	17839883	17839940	.	-	.	transcript_id "file_1_file_1_jg7946.t1"; gene_id "file_1_file_1_jg7946";
dsecASM438219v1_2	AUGUSTUS	transcript	17838000	17840239	.	-	.	transcript_id "file_1_file_1_jg7946.t1"; gene_id "file_1_file_1_jg7946"
dsecASM438219v1_2	AUGUSTUS	gene	17838000	17840239	.	-	.	jg7946
dsecASM438219v1_2	AUGUSTUS	CDS	17839941	17840239	1	-	0	transcript_id "file_1_file_1_jg7946.t1"; gene_id "file_1_file_1_jg7946";
dsecASM438219v1_2	AUGUSTUS	exon	17839941	17840239	.	-	.	transcript_id "file_1_file_1_jg7946.t1"; gene_id "file_1_file_1_jg7946";
dsecASM438219v1_2	AUGUSTUS	start_codon	17840237	17840239	.	-	0	transcript_id "file_1_file_1_jg7946.t1"; gene_id "file_1_file_1_jg7946";
dsecASM438219v1_3	AUGUSTUS	stop_codon	19176472	19176474	.	-	0	transcript_id "file_1_file_1_jg10762.t1"; gene_id "file_1_file_1_jg10762";
dsecASM438219v1_3	AUGUSTUS	CDS	19176472	19176964	0.66	-	1	transcript_id "file_1_file_1_jg10762.t1"; gene_id "file_1_file_1_jg10762";
dsecASM438219v1_3	AUGUSTUS	exon	19176472	19176964	.	-	.	transcript_id "file_1_file_1_jg10762.t1"; gene_id "file_1_file_1_jg10762";
dsecASM438219v1_3	AUGUSTUS	intron	19176965	19177457	.	-	.	transcript_id "file_1_file_1_jg10762.t1"; gene_id "file_1_file_1_jg10762";
dsecASM438219v1_3	AUGUSTUS	transcript	19176472	19177480	.	-	.	transcript_id "file_1_file_1_jg10762.t1"; gene_id "file_1_file_1_jg10762"
dsecASM438219v1_3	AUGUSTUS	gene	19176472	19177480	.	-	.	jg10762
dsecASM438219v1_3	AUGUSTUS	CDS	19177458	19177480	0.72	-	0	transcript_id "file_1_file_1_jg10762.t1"; gene_id "file_1_file_1_jg10762";
dsecASM438219v1_3	AUGUSTUS	exon	19177458	19177480	.	-	.	transcript_id "file_1_file_1_jg10762.t1"; gene_id "file_1_file_1_jg10762";
dsecASM438219v1_3	AUGUSTUS	start_codon	19177478	19177480	.	-	0	transcript_id "file_1_file_1_jg10762.t1"; gene_id "file_1_file_1_jg10762";
dsecASM438219v1_5	AUGUSTUS	stop_codon	10848962	10848964	.	-	0	transcript_id "file_1_file_1_jg4276.t1"; gene_id "file_1_file_1_jg4276";
dsecASM438219v1_5	AUGUSTUS	CDS	10848962	10849231	0.59	-	0	transcript_id "file_1_file_1_jg4276.t1"; gene_id "file_1_file_1_jg4276";
dsecASM438219v1_5	AUGUSTUS	exon	10848962	10849231	.	-	.	transcript_id "file_1_file_1_jg4276.t1"; gene_id "file_1_file_1_jg4276";
dsecASM438219v1_5	AUGUSTUS	transcript	10848962	10849231	.	-	.	transcript_id "file_1_file_1_jg4276.t1"; gene_id "file_1_file_1_jg4276"
dsecASM438219v1_5	AUGUSTUS	gene	10848962	10849231	.	-	.	jg4276
dsecASM438219v1_5	AUGUSTUS	start_codon	10849229	10849231	.	-	0	transcript_id "file_1_file_1_jg4276.t1"; gene_id "file_1_file_1_jg4276";
dsecASM438219v1_3	AUGUSTUS	stop_codon	20986399	20986401	.	-	0	transcript_id "file_1_file_1_jg11022.t1"; gene_id "file_1_file_1_jg11022";
dsecASM438219v1_3	AUGUSTUS	CDS	20986399	20986460	1	-	2	transcript_id "file_1_file_1_jg11022.t1"; gene_id "file_1_file_1_jg11022";
dsecASM438219v1_3	AUGUSTUS	exon	20986399	20986460	.	-	.	transcript_id "file_1_file_1_jg11022.t1"; gene_id "file_1_file_1_jg11022";
dsecASM438219v1_3	AUGUSTUS	intron	20986461	20986562	.	-	.	transcript_id "file_1_file_1_jg11022.t1"; gene_id "file_1_file_1_jg11022";
dsecASM438219v1_3	AUGUSTUS	CDS	20986563	20987580	1	-	0	transcript_id "file_1_file_1_jg11022.t1"; gene_id "file_1_file_1_jg11022";
dsecASM438219v1_3	AUGUSTUS	exon	20986563	20987580	.	-	.	transcript_id "file_1_file_1_jg11022.t1"; gene_id "file_1_file_1_jg11022";
dsecASM438219v1_3	AUGUSTUS	intron	20987581	20987690	.	-	.	transcript_id "file_1_file_1_jg11022.t1"; gene_id "file_1_file_1_jg11022";
dsecASM438219v1_3	AUGUSTUS	CDS	20987691	20988875	0.97	-	0	transcript_id "file_1_file_1_jg11022.t1"; gene_id "file_1_file_1_jg11022";
dsecASM438219v1_3	AUGUSTUS	exon	20987691	20988875	.	-	.	transcript_id "file_1_file_1_jg11022.t1"; gene_id "file_1_file_1_jg11022";
dsecASM438219v1_3	AUGUSTUS	intron	20988876	20996586	.	-	.	transcript_id "file_1_file_1_jg11022.t1"; gene_id "file_1_file_1_jg11022";
dsecASM438219v1_3	AUGUSTUS	transcript	20986399	20996604	.	-	.	transcript_id "file_1_file_1_jg11022.t1"; gene_id "file_1_file_1_jg11022"
dsecASM438219v1_3	AUGUSTUS	gene	20986399	20996604	.	-	.	jg11022
dsecASM438219v1_3	AUGUSTUS	CDS	20996587	20996604	0.16	-	0	transcript_id "file_1_file_1_jg11022.t1"; gene_id "file_1_file_1_jg11022";
dsecASM438219v1_3	AUGUSTUS	exon	20996587	20996604	.	-	.	transcript_id "file_1_file_1_jg11022.t1"; gene_id "file_1_file_1_jg11022";
dsecASM438219v1_3	AUGUSTUS	start_codon	20996602	20996604	.	-	0	transcript_id "file_1_file_1_jg11022.t1"; gene_id "file_1_file_1_jg11022";
dsecASM438219v1_1	AUGUSTUS	start_codon	12372682	12372684	.	+	0	transcript_id "file_1_file_1_jg13851.t1"; gene_id "file_1_file_1_jg13851";
dsecASM438219v1_1	AUGUSTUS	CDS	12372682	12373122	1	+	0	transcript_id "file_1_file_1_jg13851.t1"; gene_id "file_1_file_1_jg13851";
dsecASM438219v1_1	AUGUSTUS	exon	12372682	12373122	.	+	.	transcript_id "file_1_file_1_jg13851.t1"; gene_id "file_1_file_1_jg13851";
dsecASM438219v1_1	AUGUSTUS	transcript	12372682	12373122	.	+	.	transcript_id "file_1_file_1_jg13851.t1"; gene_id "file_1_file_1_jg13851"
dsecASM438219v1_1	AUGUSTUS	gene	12372682	12373122	.	+	.	jg13851
dsecASM438219v1_1	AUGUSTUS	stop_codon	12373120	12373122	.	+	0	transcript_id "file_1_file_1_jg13851.t1"; gene_id "file_1_file_1_jg13851";
dsecASM438219v1_0	AUGUSTUS	stop_codon	14067455	14067457	.	-	0	transcript_id "file_1_file_1_jg2186.t1"; gene_id "file_1_file_1_jg2186";
dsecASM438219v1_0	AUGUSTUS	CDS	14067455	14067716	1	-	1	transcript_id "file_1_file_1_jg2186.t1"; gene_id "file_1_file_1_jg2186";
dsecASM438219v1_0	AUGUSTUS	exon	14067455	14067716	.	-	.	transcript_id "file_1_file_1_jg2186.t1"; gene_id "file_1_file_1_jg2186";
dsecASM438219v1_0	AUGUSTUS	intron	14067717	14067788	.	-	.	transcript_id "file_1_file_1_jg2186.t1"; gene_id "file_1_file_1_jg2186";
dsecASM438219v1_0	AUGUSTUS	CDS	14067789	14068029	1	-	2	transcript_id "file_1_file_1_jg2186.t1"; gene_id "file_1_file_1_jg2186";
dsecASM438219v1_0	AUGUSTUS	exon	14067789	14068029	.	-	.	transcript_id "file_1_file_1_jg2186.t1"; gene_id "file_1_file_1_jg2186";
dsecASM438219v1_0	AUGUSTUS	intron	14068030	14068088	.	-	.	transcript_id "file_1_file_1_jg2186.t1"; gene_id "file_1_file_1_jg2186";
dsecASM438219v1_0	AUGUSTUS	CDS	14068089	14068219	1	-	1	transcript_id "file_1_file_1_jg2186.t1"; gene_id "file_1_file_1_jg2186";
dsecASM438219v1_0	AUGUSTUS	exon	14068089	14068219	.	-	.	transcript_id "file_1_file_1_jg2186.t1"; gene_id "file_1_file_1_jg2186";
dsecASM438219v1_0	AUGUSTUS	intron	14068220	14068285	.	-	.	transcript_id "file_1_file_1_jg2186.t1"; gene_id "file_1_file_1_jg2186";
dsecASM438219v1_0	AUGUSTUS	CDS	14068286	14068425	1	-	0	transcript_id "file_1_file_1_jg2186.t1"; gene_id "file_1_file_1_jg2186";
dsecASM438219v1_0	AUGUSTUS	exon	14068286	14068425	.	-	.	transcript_id "file_1_file_1_jg2186.t1"; gene_id "file_1_file_1_jg2186";
dsecASM438219v1_0	AUGUSTUS	intron	14068426	14068482	.	-	.	transcript_id "file_1_file_1_jg2186.t1"; gene_id "file_1_file_1_jg2186";
dsecASM438219v1_0	AUGUSTUS	CDS	14068483	14068993	1	-	1	transcript_id "file_1_file_1_jg2186.t1"; gene_id "file_1_file_1_jg2186";
dsecASM438219v1_0	AUGUSTUS	exon	14068483	14068993	.	-	.	transcript_id "file_1_file_1_jg2186.t1"; gene_id "file_1_file_1_jg2186";
dsecASM438219v1_0	AUGUSTUS	intron	14068994	14069109	.	-	.	transcript_id "file_1_file_1_jg2186.t1"; gene_id "file_1_file_1_jg2186";
dsecASM438219v1_0	AUGUSTUS	CDS	14069110	14069373	1	-	1	transcript_id "file_1_file_1_jg2186.t1"; gene_id "file_1_file_1_jg2186";
dsecASM438219v1_0	AUGUSTUS	exon	14069110	14069373	.	-	.	transcript_id "file_1_file_1_jg2186.t1"; gene_id "file_1_file_1_jg2186";
dsecASM438219v1_0	AUGUSTUS	intron	14069374	14069433	.	-	.	transcript_id "file_1_file_1_jg2186.t1"; gene_id "file_1_file_1_jg2186";
dsecASM438219v1_0	AUGUSTUS	transcript	14067455	14069705	.	-	.	transcript_id "file_1_file_1_jg2186.t1"; gene_id "file_1_file_1_jg2186"
dsecASM438219v1_0	AUGUSTUS	gene	14067455	14069705	.	-	.	jg2186
dsecASM438219v1_0	AUGUSTUS	CDS	14069434	14069705	1	-	0	transcript_id "file_1_file_1_jg2186.t1"; gene_id "file_1_file_1_jg2186";
dsecASM438219v1_0	AUGUSTUS	exon	14069434	14069705	.	-	.	transcript_id "file_1_file_1_jg2186.t1"; gene_id "file_1_file_1_jg2186";
dsecASM438219v1_0	AUGUSTUS	start_codon	14069703	14069705	.	-	0	transcript_id "file_1_file_1_jg2186.t1"; gene_id "file_1_file_1_jg2186";
dsecASM438219v1_1	AUGUSTUS	stop_codon	11775110	11775112	.	-	0	transcript_id "file_1_file_1_jg13761.t1"; gene_id "file_1_file_1_jg13761";
dsecASM438219v1_1	AUGUSTUS	CDS	11775110	11775219	1	-	2	transcript_id "file_1_file_1_jg13761.t1"; gene_id "file_1_file_1_jg13761";
dsecASM438219v1_1	AUGUSTUS	exon	11775110	11775219	.	-	.	transcript_id "file_1_file_1_jg13761.t1"; gene_id "file_1_file_1_jg13761";
dsecASM438219v1_1	AUGUSTUS	intron	11775220	11775274	.	-	.	transcript_id "file_1_file_1_jg13761.t1"; gene_id "file_1_file_1_jg13761";
dsecASM438219v1_1	AUGUSTUS	CDS	11775275	11775468	1	-	1	transcript_id "file_1_file_1_jg13761.t1"; gene_id "file_1_file_1_jg13761";
dsecASM438219v1_1	AUGUSTUS	exon	11775275	11775468	.	-	.	transcript_id "file_1_file_1_jg13761.t1"; gene_id "file_1_file_1_jg13761";
dsecASM438219v1_1	AUGUSTUS	intron	11775469	11775524	.	-	.	transcript_id "file_1_file_1_jg13761.t1"; gene_id "file_1_file_1_jg13761";
dsecASM438219v1_1	AUGUSTUS	transcript	11775110	11775571	.	-	.	transcript_id "file_1_file_1_jg13761.t1"; gene_id "file_1_file_1_jg13761"
dsecASM438219v1_1	AUGUSTUS	gene	11775110	11775571	.	-	.	jg13761
dsecASM438219v1_1	AUGUSTUS	CDS	11775525	11775571	1	-	0	transcript_id "file_1_file_1_jg13761.t1"; gene_id "file_1_file_1_jg13761";
dsecASM438219v1_1	AUGUSTUS	exon	11775525	11775571	.	-	.	transcript_id "file_1_file_1_jg13761.t1"; gene_id "file_1_file_1_jg13761";
dsecASM438219v1_1	AUGUSTUS	start_codon	11775569	11775571	.	-	0	transcript_id "file_1_file_1_jg13761.t1"; gene_id "file_1_file_1_jg13761";
dsecASM438219v1_1	AUGUSTUS	stop_codon	3954242	3954244	.	-	0	transcript_id "file_1_file_1_jg12586.t2"; gene_id "file_1_file_1_jg12586";
dsecASM438219v1_1	AUGUSTUS	CDS	3954242	3954334	1	-	0	transcript_id "file_1_file_1_jg12586.t2"; gene_id "file_1_file_1_jg12586";
dsecASM438219v1_1	AUGUSTUS	exon	3954242	3954334	.	-	.	transcript_id "file_1_file_1_jg12586.t2"; gene_id "file_1_file_1_jg12586";
dsecASM438219v1_1	AUGUSTUS	intron	3954335	3954596	.	-	.	transcript_id "file_1_file_1_jg12586.t2"; gene_id "file_1_file_1_jg12586";
dsecASM438219v1_1	AUGUSTUS	CDS	3954597	3955015	1	-	2	transcript_id "file_1_file_1_jg12586.t2"; gene_id "file_1_file_1_jg12586";
dsecASM438219v1_1	AUGUSTUS	exon	3954597	3955015	.	-	.	transcript_id "file_1_file_1_jg12586.t2"; gene_id "file_1_file_1_jg12586";
dsecASM438219v1_1	AUGUSTUS	intron	3955016	3955174	.	-	.	transcript_id "file_1_file_1_jg12586.t2"; gene_id "file_1_file_1_jg12586";
dsecASM438219v1_1	AUGUSTUS	CDS	3955175	3955231	1	-	2	transcript_id "file_1_file_1_jg12586.t2"; gene_id "file_1_file_1_jg12586";
dsecASM438219v1_1	AUGUSTUS	exon	3955175	3955231	.	-	.	transcript_id "file_1_file_1_jg12586.t2"; gene_id "file_1_file_1_jg12586";
dsecASM438219v1_1	AUGUSTUS	intron	3955232	3955296	.	-	.	transcript_id "file_1_file_1_jg12586.t2"; gene_id "file_1_file_1_jg12586";
dsecASM438219v1_1	AUGUSTUS	CDS	3955297	3955410	1	-	2	transcript_id "file_1_file_1_jg12586.t2"; gene_id "file_1_file_1_jg12586";
dsecASM438219v1_1	AUGUSTUS	exon	3955297	3955410	.	-	.	transcript_id "file_1_file_1_jg12586.t2"; gene_id "file_1_file_1_jg12586";
dsecASM438219v1_1	AUGUSTUS	intron	3955411	3955467	.	-	.	transcript_id "file_1_file_1_jg12586.t2"; gene_id "file_1_file_1_jg12586";
dsecASM438219v1_1	AUGUSTUS	CDS	3955468	3955872	1	-	2	transcript_id "file_1_file_1_jg12586.t2"; gene_id "file_1_file_1_jg12586";
dsecASM438219v1_1	AUGUSTUS	exon	3955468	3955872	.	-	.	transcript_id "file_1_file_1_jg12586.t2"; gene_id "file_1_file_1_jg12586";
dsecASM438219v1_1	AUGUSTUS	intron	3955873	3955946	.	-	.	transcript_id "file_1_file_1_jg12586.t2"; gene_id "file_1_file_1_jg12586";
dsecASM438219v1_1	AUGUSTUS	CDS	3955947	3956535	1	-	0	transcript_id "file_1_file_1_jg12586.t2"; gene_id "file_1_file_1_jg12586";
dsecASM438219v1_1	AUGUSTUS	exon	3955947	3956535	.	-	.	transcript_id "file_1_file_1_jg12586.t2"; gene_id "file_1_file_1_jg12586";
dsecASM438219v1_1	AUGUSTUS	intron	3956536	3956888	.	-	.	transcript_id "file_1_file_1_jg12586.t2"; gene_id "file_1_file_1_jg12586";
dsecASM438219v1_1	AUGUSTUS	CDS	3956889	3956909	1	-	0	transcript_id "file_1_file_1_jg12586.t2"; gene_id "file_1_file_1_jg12586";
dsecASM438219v1_1	AUGUSTUS	exon	3956889	3956909	.	-	.	transcript_id "file_1_file_1_jg12586.t2"; gene_id "file_1_file_1_jg12586";
dsecASM438219v1_1	AUGUSTUS	intron	3956910	3957495	.	-	.	transcript_id "file_1_file_1_jg12586.t2"; gene_id "file_1_file_1_jg12586";
dsecASM438219v1_1	AUGUSTUS	CDS	3957496	3957570	1	-	0	transcript_id "file_1_file_1_jg12586.t2"; gene_id "file_1_file_1_jg12586";
dsecASM438219v1_1	AUGUSTUS	exon	3957496	3957570	.	-	.	transcript_id "file_1_file_1_jg12586.t2"; gene_id "file_1_file_1_jg12586";
dsecASM438219v1_1	AUGUSTUS	intron	3957571	3957877	.	-	.	transcript_id "file_1_file_1_jg12586.t2"; gene_id "file_1_file_1_jg12586";
dsecASM438219v1_1	AUGUSTUS	CDS	3957878	3958040	1	-	1	transcript_id "file_1_file_1_jg12586.t2"; gene_id "file_1_file_1_jg12586";
dsecASM438219v1_1	AUGUSTUS	exon	3957878	3958040	.	-	.	transcript_id "file_1_file_1_jg12586.t2"; gene_id "file_1_file_1_jg12586";
dsecASM438219v1_1	AUGUSTUS	intron	3958041	3959046	.	-	.	transcript_id "file_1_file_1_jg12586.t2"; gene_id "file_1_file_1_jg12586";
dsecASM438219v1_1	AUGUSTUS	CDS	3959047	3960034	1	-	2	transcript_id "file_1_file_1_jg12586.t2"; gene_id "file_1_file_1_jg12586";
dsecASM438219v1_1	AUGUSTUS	exon	3959047	3960034	.	-	.	transcript_id "file_1_file_1_jg12586.t2"; gene_id "file_1_file_1_jg12586";
dsecASM438219v1_1	AUGUSTUS	intron	3960035	3960093	.	-	.	transcript_id "file_1_file_1_jg12586.t2"; gene_id "file_1_file_1_jg12586";
dsecASM438219v1_1	AUGUSTUS	CDS	3960094	3960427	1	-	0	transcript_id "file_1_file_1_jg12586.t2"; gene_id "file_1_file_1_jg12586";
dsecASM438219v1_1	AUGUSTUS	exon	3960094	3960427	.	-	.	transcript_id "file_1_file_1_jg12586.t2"; gene_id "file_1_file_1_jg12586";
dsecASM438219v1_1	AUGUSTUS	intron	3960428	3960488	.	-	.	transcript_id "file_1_file_1_jg12586.t2"; gene_id "file_1_file_1_jg12586";
dsecASM438219v1_1	AUGUSTUS	CDS	3960489	3960566	1	-	0	transcript_id "file_1_file_1_jg12586.t2"; gene_id "file_1_file_1_jg12586";
dsecASM438219v1_1	AUGUSTUS	exon	3960489	3960566	.	-	.	transcript_id "file_1_file_1_jg12586.t2"; gene_id "file_1_file_1_jg12586";
dsecASM438219v1_1	AUGUSTUS	intron	3960567	3960626	.	-	.	transcript_id "file_1_file_1_jg12586.t2"; gene_id "file_1_file_1_jg12586";
dsecASM438219v1_1	AUGUSTUS	CDS	3960627	3960814	1	-	2	transcript_id "file_1_file_1_jg12586.t2"; gene_id "file_1_file_1_jg12586";
dsecASM438219v1_1	AUGUSTUS	exon	3960627	3960814	.	-	.	transcript_id "file_1_file_1_jg12586.t2"; gene_id "file_1_file_1_jg12586";
dsecASM438219v1_1	AUGUSTUS	intron	3960815	3961231	.	-	.	transcript_id "file_1_file_1_jg12586.t2"; gene_id "file_1_file_1_jg12586";
dsecASM438219v1_1	AUGUSTUS	CDS	3961232	3961273	1	-	2	transcript_id "file_1_file_1_jg12586.t2"; gene_id "file_1_file_1_jg12586";
dsecASM438219v1_1	AUGUSTUS	exon	3961232	3961273	.	-	.	transcript_id "file_1_file_1_jg12586.t2"; gene_id "file_1_file_1_jg12586";
dsecASM438219v1_1	AUGUSTUS	intron	3961274	3961482	.	-	.	transcript_id "file_1_file_1_jg12586.t2"; gene_id "file_1_file_1_jg12586";
dsecASM438219v1_1	AUGUSTUS	CDS	3961483	3961580	1	-	1	transcript_id "file_1_file_1_jg12586.t2"; gene_id "file_1_file_1_jg12586";
dsecASM438219v1_1	AUGUSTUS	exon	3961483	3961580	.	-	.	transcript_id "file_1_file_1_jg12586.t2"; gene_id "file_1_file_1_jg12586";
dsecASM438219v1_1	AUGUSTUS	intron	3961581	3961641	.	-	.	transcript_id "file_1_file_1_jg12586.t2"; gene_id "file_1_file_1_jg12586";
dsecASM438219v1_1	AUGUSTUS	CDS	3961642	3961803	1	-	1	transcript_id "file_1_file_1_jg12586.t2"; gene_id "file_1_file_1_jg12586";
dsecASM438219v1_1	AUGUSTUS	exon	3961642	3961803	.	-	.	transcript_id "file_1_file_1_jg12586.t2"; gene_id "file_1_file_1_jg12586";
dsecASM438219v1_1	AUGUSTUS	intron	3961804	3961871	.	-	.	transcript_id "file_1_file_1_jg12586.t2"; gene_id "file_1_file_1_jg12586";
dsecASM438219v1_1	AUGUSTUS	CDS	3961872	3962098	1	-	0	transcript_id "file_1_file_1_jg12586.t2"; gene_id "file_1_file_1_jg12586";
dsecASM438219v1_1	AUGUSTUS	exon	3961872	3962098	.	-	.	transcript_id "file_1_file_1_jg12586.t2"; gene_id "file_1_file_1_jg12586";
dsecASM438219v1_1	AUGUSTUS	intron	3962099	3962980	.	-	.	transcript_id "file_1_file_1_jg12586.t2"; gene_id "file_1_file_1_jg12586";
dsecASM438219v1_1	AUGUSTUS	CDS	3962981	3963064	1	-	0	transcript_id "file_1_file_1_jg12586.t2"; gene_id "file_1_file_1_jg12586";
dsecASM438219v1_1	AUGUSTUS	exon	3962981	3963064	.	-	.	transcript_id "file_1_file_1_jg12586.t2"; gene_id "file_1_file_1_jg12586";
dsecASM438219v1_1	AUGUSTUS	intron	3963065	3963123	.	-	.	transcript_id "file_1_file_1_jg12586.t2"; gene_id "file_1_file_1_jg12586";
dsecASM438219v1_1	AUGUSTUS	CDS	3963124	3963273	1	-	0	transcript_id "file_1_file_1_jg12586.t2"; gene_id "file_1_file_1_jg12586";
dsecASM438219v1_1	AUGUSTUS	exon	3963124	3963273	.	-	.	transcript_id "file_1_file_1_jg12586.t2"; gene_id "file_1_file_1_jg12586";
dsecASM438219v1_1	AUGUSTUS	intron	3963274	3963337	.	-	.	transcript_id "file_1_file_1_jg12586.t2"; gene_id "file_1_file_1_jg12586";
dsecASM438219v1_1	AUGUSTUS	CDS	3963338	3963388	1	-	0	transcript_id "file_1_file_1_jg12586.t2"; gene_id "file_1_file_1_jg12586";
dsecASM438219v1_1	AUGUSTUS	exon	3963338	3963388	.	-	.	transcript_id "file_1_file_1_jg12586.t2"; gene_id "file_1_file_1_jg12586";
dsecASM438219v1_1	AUGUSTUS	intron	3963389	3964559	.	-	.	transcript_id "file_1_file_1_jg12586.t2"; gene_id "file_1_file_1_jg12586";
dsecASM438219v1_1	AUGUSTUS	CDS	3964560	3964657	1	-	2	transcript_id "file_1_file_1_jg12586.t2"; gene_id "file_1_file_1_jg12586";
dsecASM438219v1_1	AUGUSTUS	exon	3964560	3964657	.	-	.	transcript_id "file_1_file_1_jg12586.t2"; gene_id "file_1_file_1_jg12586";
dsecASM438219v1_1	AUGUSTUS	intron	3964658	3971343	.	-	.	transcript_id "file_1_file_1_jg12586.t2"; gene_id "file_1_file_1_jg12586";
dsecASM438219v1_1	AUGUSTUS	transcript	3954242	3971449	.	-	.	transcript_id "file_1_file_1_jg12586.t2"; gene_id "file_1_file_1_jg12586"
dsecASM438219v1_1	AUGUSTUS	CDS	3971344	3971449	1	-	0	transcript_id "file_1_file_1_jg12586.t2"; gene_id "file_1_file_1_jg12586";
dsecASM438219v1_1	AUGUSTUS	exon	3971344	3971449	.	-	.	transcript_id "file_1_file_1_jg12586.t2"; gene_id "file_1_file_1_jg12586";
dsecASM438219v1_1	AUGUSTUS	start_codon	3971447	3971449	.	-	0	transcript_id "file_1_file_1_jg12586.t2"; gene_id "file_1_file_1_jg12586";
dsecASM438219v1_0	AUGUSTUS	stop_codon	1187767	1187769	.	-	0	transcript_id "file_1_file_1_jg481.t1"; gene_id "file_1_file_1_jg481";
dsecASM438219v1_0	AUGUSTUS	CDS	1187767	1188478	1	-	1	transcript_id "file_1_file_1_jg481.t1"; gene_id "file_1_file_1_jg481";
dsecASM438219v1_0	AUGUSTUS	exon	1187767	1188478	.	-	.	transcript_id "file_1_file_1_jg481.t1"; gene_id "file_1_file_1_jg481";
dsecASM438219v1_0	AUGUSTUS	intron	1188479	1188535	.	-	.	transcript_id "file_1_file_1_jg481.t1"; gene_id "file_1_file_1_jg481";
dsecASM438219v1_0	AUGUSTUS	CDS	1188536	1189165	1	-	1	transcript_id "file_1_file_1_jg481.t1"; gene_id "file_1_file_1_jg481";
dsecASM438219v1_0	AUGUSTUS	exon	1188536	1189165	.	-	.	transcript_id "file_1_file_1_jg481.t1"; gene_id "file_1_file_1_jg481";
dsecASM438219v1_0	AUGUSTUS	intron	1189166	1189221	.	-	.	transcript_id "file_1_file_1_jg481.t1"; gene_id "file_1_file_1_jg481";
dsecASM438219v1_0	AUGUSTUS	CDS	1189222	1190088	1	-	1	transcript_id "file_1_file_1_jg481.t1"; gene_id "file_1_file_1_jg481";
dsecASM438219v1_0	AUGUSTUS	exon	1189222	1190088	.	-	.	transcript_id "file_1_file_1_jg481.t1"; gene_id "file_1_file_1_jg481";
dsecASM438219v1_0	AUGUSTUS	intron	1190089	1190154	.	-	.	transcript_id "file_1_file_1_jg481.t1"; gene_id "file_1_file_1_jg481";
dsecASM438219v1_0	AUGUSTUS	transcript	1187767	1190312	.	-	.	transcript_id "file_1_file_1_jg481.t1"; gene_id "file_1_file_1_jg481"
dsecASM438219v1_0	AUGUSTUS	gene	1187767	1190312	.	-	.	jg481
dsecASM438219v1_0	AUGUSTUS	CDS	1190155	1190312	1	-	0	transcript_id "file_1_file_1_jg481.t1"; gene_id "file_1_file_1_jg481";
dsecASM438219v1_0	AUGUSTUS	exon	1190155	1190312	.	-	.	transcript_id "file_1_file_1_jg481.t1"; gene_id "file_1_file_1_jg481";
dsecASM438219v1_0	AUGUSTUS	start_codon	1190310	1190312	.	-	0	transcript_id "file_1_file_1_jg481.t1"; gene_id "file_1_file_1_jg481";
dsecASM438219v1_2	AUGUSTUS	stop_codon	15714167	15714169	.	-	0	transcript_id "file_1_file_1_jg7641.t1"; gene_id "file_1_file_1_jg7641";
dsecASM438219v1_2	AUGUSTUS	CDS	15714167	15714227	1	-	1	transcript_id "file_1_file_1_jg7641.t1"; gene_id "file_1_file_1_jg7641";
dsecASM438219v1_2	AUGUSTUS	exon	15714167	15714227	.	-	.	transcript_id "file_1_file_1_jg7641.t1"; gene_id "file_1_file_1_jg7641";
dsecASM438219v1_2	AUGUSTUS	intron	15714228	15714287	.	-	.	transcript_id "file_1_file_1_jg7641.t1"; gene_id "file_1_file_1_jg7641";
dsecASM438219v1_2	AUGUSTUS	CDS	15714288	15714481	1	-	0	transcript_id "file_1_file_1_jg7641.t1"; gene_id "file_1_file_1_jg7641";
dsecASM438219v1_2	AUGUSTUS	exon	15714288	15714481	.	-	.	transcript_id "file_1_file_1_jg7641.t1"; gene_id "file_1_file_1_jg7641";
dsecASM438219v1_2	AUGUSTUS	intron	15714482	15714541	.	-	.	transcript_id "file_1_file_1_jg7641.t1"; gene_id "file_1_file_1_jg7641";
dsecASM438219v1_2	AUGUSTUS	CDS	15714542	15714818	1	-	1	transcript_id "file_1_file_1_jg7641.t1"; gene_id "file_1_file_1_jg7641";
dsecASM438219v1_2	AUGUSTUS	exon	15714542	15714818	.	-	.	transcript_id "file_1_file_1_jg7641.t1"; gene_id "file_1_file_1_jg7641";
dsecASM438219v1_2	AUGUSTUS	intron	15714819	15714879	.	-	.	transcript_id "file_1_file_1_jg7641.t1"; gene_id "file_1_file_1_jg7641";
dsecASM438219v1_2	AUGUSTUS	transcript	15714167	15715703	.	-	.	transcript_id "file_1_file_1_jg7641.t1"; gene_id "file_1_file_1_jg7641"
dsecASM438219v1_2	AUGUSTUS	gene	15714167	15715703	.	-	.	jg7641
dsecASM438219v1_2	AUGUSTUS	CDS	15714880	15715703	1	-	0	transcript_id "file_1_file_1_jg7641.t1"; gene_id "file_1_file_1_jg7641";
dsecASM438219v1_2	AUGUSTUS	exon	15714880	15715703	.	-	.	transcript_id "file_1_file_1_jg7641.t1"; gene_id "file_1_file_1_jg7641";
dsecASM438219v1_2	AUGUSTUS	start_codon	15715701	15715703	.	-	0	transcript_id "file_1_file_1_jg7641.t1"; gene_id "file_1_file_1_jg7641";
dsecASM438219v1_1	AUGUSTUS	start_codon	11476215	11476217	.	+	0	transcript_id "file_1_file_1_jg13719.t8"; gene_id "file_1_file_1_jg13719";
dsecASM438219v1_1	AUGUSTUS	CDS	11476215	11477532	1	+	0	transcript_id "file_1_file_1_jg13719.t8"; gene_id "file_1_file_1_jg13719";
dsecASM438219v1_1	AUGUSTUS	exon	11476215	11477532	.	+	.	transcript_id "file_1_file_1_jg13719.t8"; gene_id "file_1_file_1_jg13719";
dsecASM438219v1_1	AUGUSTUS	intron	11477533	11480002	.	+	.	transcript_id "file_1_file_1_jg13719.t8"; gene_id "file_1_file_1_jg13719";
dsecASM438219v1_1	AUGUSTUS	CDS	11480003	11480203	1	+	2	transcript_id "file_1_file_1_jg13719.t8"; gene_id "file_1_file_1_jg13719";
dsecASM438219v1_1	AUGUSTUS	exon	11480003	11480203	.	+	.	transcript_id "file_1_file_1_jg13719.t8"; gene_id "file_1_file_1_jg13719";
dsecASM438219v1_1	AUGUSTUS	intron	11480204	11481329	.	+	.	transcript_id "file_1_file_1_jg13719.t8"; gene_id "file_1_file_1_jg13719";
dsecASM438219v1_1	AUGUSTUS	CDS	11481330	11481438	1	+	2	transcript_id "file_1_file_1_jg13719.t8"; gene_id "file_1_file_1_jg13719";
dsecASM438219v1_1	AUGUSTUS	exon	11481330	11481438	.	+	.	transcript_id "file_1_file_1_jg13719.t8"; gene_id "file_1_file_1_jg13719";
dsecASM438219v1_1	AUGUSTUS	intron	11481439	11481504	.	+	.	transcript_id "file_1_file_1_jg13719.t8"; gene_id "file_1_file_1_jg13719";
dsecASM438219v1_1	AUGUSTUS	CDS	11481505	11481610	1	+	1	transcript_id "file_1_file_1_jg13719.t8"; gene_id "file_1_file_1_jg13719";
dsecASM438219v1_1	AUGUSTUS	exon	11481505	11481610	.	+	.	transcript_id "file_1_file_1_jg13719.t8"; gene_id "file_1_file_1_jg13719";
dsecASM438219v1_1	AUGUSTUS	intron	11481611	11482188	.	+	.	transcript_id "file_1_file_1_jg13719.t8"; gene_id "file_1_file_1_jg13719";
dsecASM438219v1_1	AUGUSTUS	CDS	11482189	11482305	1	+	0	transcript_id "file_1_file_1_jg13719.t8"; gene_id "file_1_file_1_jg13719";
dsecASM438219v1_1	AUGUSTUS	exon	11482189	11482305	.	+	.	transcript_id "file_1_file_1_jg13719.t8"; gene_id "file_1_file_1_jg13719";
dsecASM438219v1_1	AUGUSTUS	intron	11482306	11482614	.	+	.	transcript_id "file_1_file_1_jg13719.t8"; gene_id "file_1_file_1_jg13719";
dsecASM438219v1_1	AUGUSTUS	CDS	11482615	11482860	1	+	0	transcript_id "file_1_file_1_jg13719.t8"; gene_id "file_1_file_1_jg13719";
dsecASM438219v1_1	AUGUSTUS	exon	11482615	11482860	.	+	.	transcript_id "file_1_file_1_jg13719.t8"; gene_id "file_1_file_1_jg13719";
dsecASM438219v1_1	AUGUSTUS	intron	11482861	11483419	.	+	.	transcript_id "file_1_file_1_jg13719.t8"; gene_id "file_1_file_1_jg13719";
dsecASM438219v1_1	AUGUSTUS	CDS	11483420	11483599	1	+	0	transcript_id "file_1_file_1_jg13719.t8"; gene_id "file_1_file_1_jg13719";
dsecASM438219v1_1	AUGUSTUS	exon	11483420	11483599	.	+	.	transcript_id "file_1_file_1_jg13719.t8"; gene_id "file_1_file_1_jg13719";
dsecASM438219v1_1	AUGUSTUS	intron	11483600	11483671	.	+	.	transcript_id "file_1_file_1_jg13719.t8"; gene_id "file_1_file_1_jg13719";
dsecASM438219v1_1	AUGUSTUS	CDS	11483672	11483797	1	+	0	transcript_id "file_1_file_1_jg13719.t8"; gene_id "file_1_file_1_jg13719";
dsecASM438219v1_1	AUGUSTUS	exon	11483672	11483797	.	+	.	transcript_id "file_1_file_1_jg13719.t8"; gene_id "file_1_file_1_jg13719";
dsecASM438219v1_1	AUGUSTUS	intron	11483798	11484867	.	+	.	transcript_id "file_1_file_1_jg13719.t8"; gene_id "file_1_file_1_jg13719";
dsecASM438219v1_1	AUGUSTUS	CDS	11484868	11485014	0.97	+	0	transcript_id "file_1_file_1_jg13719.t8"; gene_id "file_1_file_1_jg13719";
dsecASM438219v1_1	AUGUSTUS	exon	11484868	11485014	.	+	.	transcript_id "file_1_file_1_jg13719.t8"; gene_id "file_1_file_1_jg13719";
dsecASM438219v1_1	AUGUSTUS	intron	11485015	11488128	.	+	.	transcript_id "file_1_file_1_jg13719.t8"; gene_id "file_1_file_1_jg13719";
dsecASM438219v1_1	AUGUSTUS	transcript	11476215	11488338	.	+	.	transcript_id "file_1_file_1_jg13719.t8"; gene_id "file_1_file_1_jg13719"
dsecASM438219v1_1	AUGUSTUS	CDS	11488129	11488338	0.74	+	0	transcript_id "file_1_file_1_jg13719.t8"; gene_id "file_1_file_1_jg13719";
dsecASM438219v1_1	AUGUSTUS	exon	11488129	11488338	.	+	.	transcript_id "file_1_file_1_jg13719.t8"; gene_id "file_1_file_1_jg13719";
dsecASM438219v1_1	AUGUSTUS	stop_codon	11488336	11488338	.	+	0	transcript_id "file_1_file_1_jg13719.t8"; gene_id "file_1_file_1_jg13719";
dsecASM438219v1_3	AUGUSTUS	start_codon	28833592	28833594	.	+	0	transcript_id "file_1_file_1_jg12123.t1"; gene_id "file_1_file_1_jg12123";
dsecASM438219v1_3	AUGUSTUS	CDS	28833592	28833625	1	+	0	transcript_id "file_1_file_1_jg12123.t1"; gene_id "file_1_file_1_jg12123";
dsecASM438219v1_3	AUGUSTUS	exon	28833592	28833625	.	+	.	transcript_id "file_1_file_1_jg12123.t1"; gene_id "file_1_file_1_jg12123";
dsecASM438219v1_3	AUGUSTUS	intron	28833626	28833680	.	+	.	transcript_id "file_1_file_1_jg12123.t1"; gene_id "file_1_file_1_jg12123";
dsecASM438219v1_3	AUGUSTUS	transcript	28833592	28834069	.	+	.	transcript_id "file_1_file_1_jg12123.t1"; gene_id "file_1_file_1_jg12123"
dsecASM438219v1_3	AUGUSTUS	gene	28833592	28834069	.	+	.	jg12123
dsecASM438219v1_3	AUGUSTUS	CDS	28833681	28834069	1	+	2	transcript_id "file_1_file_1_jg12123.t1"; gene_id "file_1_file_1_jg12123";
dsecASM438219v1_3	AUGUSTUS	exon	28833681	28834069	.	+	.	transcript_id "file_1_file_1_jg12123.t1"; gene_id "file_1_file_1_jg12123";
dsecASM438219v1_3	AUGUSTUS	stop_codon	28834067	28834069	.	+	0	transcript_id "file_1_file_1_jg12123.t1"; gene_id "file_1_file_1_jg12123";
dsecASM438219v1_2	AUGUSTUS	start_codon	915584	915586	.	+	0	transcript_id "file_1_file_1_jg5823.t1"; gene_id "file_1_file_1_jg5823";
dsecASM438219v1_2	AUGUSTUS	CDS	915584	916087	1	+	0	transcript_id "file_1_file_1_jg5823.t1"; gene_id "file_1_file_1_jg5823";
dsecASM438219v1_2	AUGUSTUS	exon	915584	916087	.	+	.	transcript_id "file_1_file_1_jg5823.t1"; gene_id "file_1_file_1_jg5823";
dsecASM438219v1_2	AUGUSTUS	intron	916088	916775	.	+	.	transcript_id "file_1_file_1_jg5823.t1"; gene_id "file_1_file_1_jg5823";
dsecASM438219v1_2	AUGUSTUS	transcript	915584	916958	.	+	.	transcript_id "file_1_file_1_jg5823.t1"; gene_id "file_1_file_1_jg5823"
dsecASM438219v1_2	AUGUSTUS	gene	915584	916958	.	+	.	jg5823
dsecASM438219v1_2	AUGUSTUS	CDS	916776	916958	1	+	0	transcript_id "file_1_file_1_jg5823.t1"; gene_id "file_1_file_1_jg5823";
dsecASM438219v1_2	AUGUSTUS	exon	916776	916958	.	+	.	transcript_id "file_1_file_1_jg5823.t1"; gene_id "file_1_file_1_jg5823";
dsecASM438219v1_2	AUGUSTUS	stop_codon	916956	916958	.	+	0	transcript_id "file_1_file_1_jg5823.t1"; gene_id "file_1_file_1_jg5823";
dsecASM438219v1_2	AUGUSTUS	start_codon	6994921	6994923	.	+	0	transcript_id "file_1_file_1_jg6598.t1"; gene_id "file_1_file_1_jg6598";
dsecASM438219v1_2	AUGUSTUS	CDS	6994921	6995025	1	+	0	transcript_id "file_1_file_1_jg6598.t1"; gene_id "file_1_file_1_jg6598";
dsecASM438219v1_2	AUGUSTUS	exon	6994921	6995025	.	+	.	transcript_id "file_1_file_1_jg6598.t1"; gene_id "file_1_file_1_jg6598";
dsecASM438219v1_2	AUGUSTUS	intron	6995026	6995083	.	+	.	transcript_id "file_1_file_1_jg6598.t1"; gene_id "file_1_file_1_jg6598";
dsecASM438219v1_2	AUGUSTUS	CDS	6995084	6995335	1	+	0	transcript_id "file_1_file_1_jg6598.t1"; gene_id "file_1_file_1_jg6598";
dsecASM438219v1_2	AUGUSTUS	exon	6995084	6995335	.	+	.	transcript_id "file_1_file_1_jg6598.t1"; gene_id "file_1_file_1_jg6598";
dsecASM438219v1_2	AUGUSTUS	intron	6995336	6995405	.	+	.	transcript_id "file_1_file_1_jg6598.t1"; gene_id "file_1_file_1_jg6598";
dsecASM438219v1_2	AUGUSTUS	CDS	6995406	6996207	1	+	0	transcript_id "file_1_file_1_jg6598.t1"; gene_id "file_1_file_1_jg6598";
dsecASM438219v1_2	AUGUSTUS	exon	6995406	6996207	.	+	.	transcript_id "file_1_file_1_jg6598.t1"; gene_id "file_1_file_1_jg6598";
dsecASM438219v1_2	AUGUSTUS	intron	6996208	6996263	.	+	.	transcript_id "file_1_file_1_jg6598.t1"; gene_id "file_1_file_1_jg6598";
dsecASM438219v1_2	AUGUSTUS	CDS	6996264	6997012	1	+	2	transcript_id "file_1_file_1_jg6598.t1"; gene_id "file_1_file_1_jg6598";
dsecASM438219v1_2	AUGUSTUS	exon	6996264	6997012	.	+	.	transcript_id "file_1_file_1_jg6598.t1"; gene_id "file_1_file_1_jg6598";
dsecASM438219v1_2	AUGUSTUS	intron	6997013	6997070	.	+	.	transcript_id "file_1_file_1_jg6598.t1"; gene_id "file_1_file_1_jg6598";
dsecASM438219v1_2	AUGUSTUS	CDS	6997071	6997308	1	+	0	transcript_id "file_1_file_1_jg6598.t1"; gene_id "file_1_file_1_jg6598";
dsecASM438219v1_2	AUGUSTUS	exon	6997071	6997308	.	+	.	transcript_id "file_1_file_1_jg6598.t1"; gene_id "file_1_file_1_jg6598";
dsecASM438219v1_2	AUGUSTUS	intron	6997309	6997414	.	+	.	transcript_id "file_1_file_1_jg6598.t1"; gene_id "file_1_file_1_jg6598";
dsecASM438219v1_2	AUGUSTUS	CDS	6997415	6997584	1	+	2	transcript_id "file_1_file_1_jg6598.t1"; gene_id "file_1_file_1_jg6598";
dsecASM438219v1_2	AUGUSTUS	exon	6997415	6997584	.	+	.	transcript_id "file_1_file_1_jg6598.t1"; gene_id "file_1_file_1_jg6598";
dsecASM438219v1_2	AUGUSTUS	intron	6997585	6997649	.	+	.	transcript_id "file_1_file_1_jg6598.t1"; gene_id "file_1_file_1_jg6598";
dsecASM438219v1_2	AUGUSTUS	CDS	6997650	6997778	1	+	0	transcript_id "file_1_file_1_jg6598.t1"; gene_id "file_1_file_1_jg6598";
dsecASM438219v1_2	AUGUSTUS	exon	6997650	6997778	.	+	.	transcript_id "file_1_file_1_jg6598.t1"; gene_id "file_1_file_1_jg6598";
dsecASM438219v1_2	AUGUSTUS	intron	6997779	6997833	.	+	.	transcript_id "file_1_file_1_jg6598.t1"; gene_id "file_1_file_1_jg6598";
dsecASM438219v1_2	AUGUSTUS	CDS	6997834	6998115	1	+	0	transcript_id "file_1_file_1_jg6598.t1"; gene_id "file_1_file_1_jg6598";
dsecASM438219v1_2	AUGUSTUS	exon	6997834	6998115	.	+	.	transcript_id "file_1_file_1_jg6598.t1"; gene_id "file_1_file_1_jg6598";
dsecASM438219v1_2	AUGUSTUS	intron	6998116	6998174	.	+	.	transcript_id "file_1_file_1_jg6598.t1"; gene_id "file_1_file_1_jg6598";
dsecASM438219v1_2	AUGUSTUS	transcript	6994921	6998432	.	+	.	transcript_id "file_1_file_1_jg6598.t1"; gene_id "file_1_file_1_jg6598"
dsecASM438219v1_2	AUGUSTUS	gene	6994921	6998432	.	+	.	jg6598
dsecASM438219v1_2	AUGUSTUS	CDS	6998175	6998432	1	+	0	transcript_id "file_1_file_1_jg6598.t1"; gene_id "file_1_file_1_jg6598";
dsecASM438219v1_2	AUGUSTUS	exon	6998175	6998432	.	+	.	transcript_id "file_1_file_1_jg6598.t1"; gene_id "file_1_file_1_jg6598";
dsecASM438219v1_2	AUGUSTUS	stop_codon	6998430	6998432	.	+	0	transcript_id "file_1_file_1_jg6598.t1"; gene_id "file_1_file_1_jg6598";
dsecASM438219v1_1	AUGUSTUS	start_codon	4810536	4810538	.	+	0	transcript_id "file_1_file_1_jg12733.t1"; gene_id "file_1_file_1_jg12733";
dsecASM438219v1_1	AUGUSTUS	CDS	4810536	4810820	0.7	+	0	transcript_id "file_1_file_1_jg12733.t1"; gene_id "file_1_file_1_jg12733";
dsecASM438219v1_1	AUGUSTUS	exon	4810536	4810820	.	+	.	transcript_id "file_1_file_1_jg12733.t1"; gene_id "file_1_file_1_jg12733";
dsecASM438219v1_1	AUGUSTUS	transcript	4810536	4810820	.	+	.	transcript_id "file_1_file_1_jg12733.t1"; gene_id "file_1_file_1_jg12733"
dsecASM438219v1_1	AUGUSTUS	gene	4810536	4810820	.	+	.	jg12733
dsecASM438219v1_1	AUGUSTUS	stop_codon	4810818	4810820	.	+	0	transcript_id "file_1_file_1_jg12733.t1"; gene_id "file_1_file_1_jg12733";
dsecASM438219v1_0	GeneMark.hmm	stop_codon	6814730	6814732	.	-	0	gene_id "file_1_file_2_913_g"; transcript_id "file_1_file_2_913_t"; count "file_1_file_2_1_1";
dsecASM438219v1_0	GeneMark.hmm	CDS	6814730	6814795	.	-	0	gene_id "file_1_file_2_913_g"; transcript_id "file_1_file_2_913_t"; evidence "file_1_file_2_1_1"; cds_type "file_1_file_2_Terminal"; count "file_1_file_2_9_9"; anchored "file_1_file_2_1_1";
dsecASM438219v1_0	GeneMark.hmm	exon	6814730	6814795	0	-	.	gene_id "file_1_file_2_913_g"; transcript_id "file_1_file_2_913_t"; evidence "file_1_file_2_1_1"; cds_type "file_1_file_2_Terminal"; count "file_1_file_2_9_9"; anchored "file_1_file_2_1_1";
dsecASM438219v1_0	GeneMark.hmm	CDS	6814858	6815097	.	-	0	gene_id "file_1_file_2_913_g"; transcript_id "file_1_file_2_913_t"; evidence "file_1_file_2_1_1"; cds_type "file_1_file_2_Internal"; count "file_1_file_2_8_9"; anchored "file_1_file_2_1_1";
dsecASM438219v1_0	GeneMark.hmm	exon	6814858	6815097	0	-	.	gene_id "file_1_file_2_913_g"; transcript_id "file_1_file_2_913_t"; evidence "file_1_file_2_1_1"; cds_type "file_1_file_2_Internal"; count "file_1_file_2_8_9"; anchored "file_1_file_2_1_1";
dsecASM438219v1_0	GeneMark.hmm	CDS	6815156	6815383	.	-	0	gene_id "file_1_file_2_913_g"; transcript_id "file_1_file_2_913_t"; evidence "file_1_file_2_1_1"; cds_type "file_1_file_2_Internal"; count "file_1_file_2_7_9"; anchored "file_1_file_2_1_1";
dsecASM438219v1_0	GeneMark.hmm	exon	6815156	6815383	0	-	.	gene_id "file_1_file_2_913_g"; transcript_id "file_1_file_2_913_t"; evidence "file_1_file_2_1_1"; cds_type "file_1_file_2_Internal"; count "file_1_file_2_7_9"; anchored "file_1_file_2_1_1";
dsecASM438219v1_0	GeneMark.hmm	CDS	6815453	6815968	.	-	0	gene_id "file_1_file_2_913_g"; transcript_id "file_1_file_2_913_t"; evidence "file_1_file_2_1_1"; cds_type "file_1_file_2_Internal"; count "file_1_file_2_6_9"; anchored "file_1_file_2_1_1";
dsecASM438219v1_0	GeneMark.hmm	exon	6815453	6815968	0	-	.	gene_id "file_1_file_2_913_g"; transcript_id "file_1_file_2_913_t"; evidence "file_1_file_2_1_1"; cds_type "file_1_file_2_Internal"; count "file_1_file_2_6_9"; anchored "file_1_file_2_1_1";
dsecASM438219v1_0	GeneMark.hmm	CDS	6816280	6816744	.	-	0	gene_id "file_1_file_2_913_g"; transcript_id "file_1_file_2_913_t"; evidence "file_1_file_2_1_1"; cds_type "file_1_file_2_Internal"; count "file_1_file_2_5_9"; anchored "file_1_file_2_1_1";
dsecASM438219v1_0	GeneMark.hmm	exon	6816280	6816744	0	-	.	gene_id "file_1_file_2_913_g"; transcript_id "file_1_file_2_913_t"; evidence "file_1_file_2_1_1"; cds_type "file_1_file_2_Internal"; count "file_1_file_2_5_9"; anchored "file_1_file_2_1_1";
dsecASM438219v1_0	GeneMark.hmm	CDS	6816805	6816975	.	-	0	gene_id "file_1_file_2_913_g"; transcript_id "file_1_file_2_913_t"; evidence "file_1_file_2_1_1"; cds_type "file_1_file_2_Internal"; count "file_1_file_2_4_9"; anchored "file_1_file_2_1_1";
dsecASM438219v1_0	GeneMark.hmm	exon	6816805	6816975	0	-	.	gene_id "file_1_file_2_913_g"; transcript_id "file_1_file_2_913_t"; evidence "file_1_file_2_1_1"; cds_type "file_1_file_2_Internal"; count "file_1_file_2_4_9"; anchored "file_1_file_2_1_1";
dsecASM438219v1_0	GeneMark.hmm	CDS	6817039	6817141	.	-	1	gene_id "file_1_file_2_913_g"; transcript_id "file_1_file_2_913_t"; evidence "file_1_file_2_1_1"; cds_type "file_1_file_2_Internal"; count "file_1_file_2_3_9"; anchored "file_1_file_2_1_1";
dsecASM438219v1_0	GeneMark.hmm	exon	6817039	6817141	0	-	.	gene_id "file_1_file_2_913_g"; transcript_id "file_1_file_2_913_t"; evidence "file_1_file_2_1_1"; cds_type "file_1_file_2_Internal"; count "file_1_file_2_3_9"; anchored "file_1_file_2_1_1";
dsecASM438219v1_0	GeneMark.hmm	CDS	6817229	6818936	.	-	2	gene_id "file_1_file_2_913_g"; transcript_id "file_1_file_2_913_t"; evidence "file_1_file_2_1_1"; cds_type "file_1_file_2_Internal"; count "file_1_file_2_2_9"; anchored "file_1_file_2_1_1";
dsecASM438219v1_0	GeneMark.hmm	exon	6817229	6818936	0	-	.	gene_id "file_1_file_2_913_g"; transcript_id "file_1_file_2_913_t"; evidence "file_1_file_2_1_1"; cds_type "file_1_file_2_Internal"; count "file_1_file_2_2_9"; anchored "file_1_file_2_1_1";
dsecASM438219v1_0	GeneMark.hmm	CDS	6819404	6819422	.	-	0	gene_id "file_1_file_2_913_g"; transcript_id "file_1_file_2_913_t"; evidence "file_1_file_2_1_0"; cds_type "file_1_file_2_Initial"; count "file_1_file_2_1_9"; anchored "file_1_file_2_1_0";
dsecASM438219v1_0	GeneMark.hmm	exon	6819404	6819422	0	-	.	gene_id "file_1_file_2_913_g"; transcript_id "file_1_file_2_913_t"; evidence "file_1_file_2_1_0"; cds_type "file_1_file_2_Initial"; count "file_1_file_2_1_9"; anchored "file_1_file_2_1_0";
dsecASM438219v1_0	GeneMark.hmm	start_codon	6819420	6819422	.	-	0	gene_id "file_1_file_2_913_g"; transcript_id "file_1_file_2_913_t"; count "file_1_file_2_1_1";
dsecASM438219v1_1	AUGUSTUS	stop_codon	6843382	6843384	.	-	0	transcript_id "file_1_file_1_jg13049.t1"; gene_id "file_1_file_1_jg13049";
dsecASM438219v1_1	AUGUSTUS	CDS	6843382	6843678	0.87	-	0	transcript_id "file_1_file_1_jg13049.t1"; gene_id "file_1_file_1_jg13049";
dsecASM438219v1_1	AUGUSTUS	exon	6843382	6843678	.	-	.	transcript_id "file_1_file_1_jg13049.t1"; gene_id "file_1_file_1_jg13049";
dsecASM438219v1_1	AUGUSTUS	transcript	6843382	6843678	.	-	.	transcript_id "file_1_file_1_jg13049.t1"; gene_id "file_1_file_1_jg13049"
dsecASM438219v1_1	AUGUSTUS	gene	6843382	6843678	.	-	.	jg13049
dsecASM438219v1_1	AUGUSTUS	start_codon	6843676	6843678	.	-	0	transcript_id "file_1_file_1_jg13049.t1"; gene_id "file_1_file_1_jg13049";
dsecASM438219v1_0	AUGUSTUS	start_codon	3727978	3727980	.	+	0	transcript_id "file_1_file_1_jg829.t1"; gene_id "file_1_file_1_jg829";
dsecASM438219v1_0	AUGUSTUS	CDS	3727978	3728424	1	+	0	transcript_id "file_1_file_1_jg829.t1"; gene_id "file_1_file_1_jg829";
dsecASM438219v1_0	AUGUSTUS	exon	3727978	3728424	.	+	.	transcript_id "file_1_file_1_jg829.t1"; gene_id "file_1_file_1_jg829";
dsecASM438219v1_0	AUGUSTUS	transcript	3727978	3728424	.	+	.	transcript_id "file_1_file_1_jg829.t1"; gene_id "file_1_file_1_jg829"
dsecASM438219v1_0	AUGUSTUS	gene	3727978	3728424	.	+	.	jg829
dsecASM438219v1_0	AUGUSTUS	stop_codon	3728422	3728424	.	+	0	transcript_id "file_1_file_1_jg829.t1"; gene_id "file_1_file_1_jg829";
dsecASM438219v1_3	AUGUSTUS	start_codon	22382120	22382122	.	+	0	transcript_id "file_1_file_1_jg11216.t1"; gene_id "file_1_file_1_jg11216";
dsecASM438219v1_3	AUGUSTUS	CDS	22382120	22382336	1	+	0	transcript_id "file_1_file_1_jg11216.t1"; gene_id "file_1_file_1_jg11216";
dsecASM438219v1_3	AUGUSTUS	exon	22382120	22382336	.	+	.	transcript_id "file_1_file_1_jg11216.t1"; gene_id "file_1_file_1_jg11216";
dsecASM438219v1_3	AUGUSTUS	intron	22382337	22390412	.	+	.	transcript_id "file_1_file_1_jg11216.t1"; gene_id "file_1_file_1_jg11216";
dsecASM438219v1_3	AUGUSTUS	CDS	22390413	22390489	1	+	2	transcript_id "file_1_file_1_jg11216.t1"; gene_id "file_1_file_1_jg11216";
dsecASM438219v1_3	AUGUSTUS	exon	22390413	22390489	.	+	.	transcript_id "file_1_file_1_jg11216.t1"; gene_id "file_1_file_1_jg11216";
dsecASM438219v1_3	AUGUSTUS	intron	22390490	22390788	.	+	.	transcript_id "file_1_file_1_jg11216.t1"; gene_id "file_1_file_1_jg11216";
dsecASM438219v1_3	AUGUSTUS	CDS	22390789	22390940	1	+	0	transcript_id "file_1_file_1_jg11216.t1"; gene_id "file_1_file_1_jg11216";
dsecASM438219v1_3	AUGUSTUS	exon	22390789	22390940	.	+	.	transcript_id "file_1_file_1_jg11216.t1"; gene_id "file_1_file_1_jg11216";
dsecASM438219v1_3	AUGUSTUS	intron	22390941	22396669	.	+	.	transcript_id "file_1_file_1_jg11216.t1"; gene_id "file_1_file_1_jg11216";
dsecASM438219v1_3	AUGUSTUS	CDS	22396670	22396781	1	+	1	transcript_id "file_1_file_1_jg11216.t1"; gene_id "file_1_file_1_jg11216";
dsecASM438219v1_3	AUGUSTUS	exon	22396670	22396781	.	+	.	transcript_id "file_1_file_1_jg11216.t1"; gene_id "file_1_file_1_jg11216";
dsecASM438219v1_3	AUGUSTUS	intron	22396782	22398283	.	+	.	transcript_id "file_1_file_1_jg11216.t1"; gene_id "file_1_file_1_jg11216";
dsecASM438219v1_3	AUGUSTUS	CDS	22398284	22398417	1	+	0	transcript_id "file_1_file_1_jg11216.t1"; gene_id "file_1_file_1_jg11216";
dsecASM438219v1_3	AUGUSTUS	exon	22398284	22398417	.	+	.	transcript_id "file_1_file_1_jg11216.t1"; gene_id "file_1_file_1_jg11216";
dsecASM438219v1_3	AUGUSTUS	intron	22398418	22398481	.	+	.	transcript_id "file_1_file_1_jg11216.t1"; gene_id "file_1_file_1_jg11216";
dsecASM438219v1_3	AUGUSTUS	CDS	22398482	22398566	1	+	1	transcript_id "file_1_file_1_jg11216.t1"; gene_id "file_1_file_1_jg11216";
dsecASM438219v1_3	AUGUSTUS	exon	22398482	22398566	.	+	.	transcript_id "file_1_file_1_jg11216.t1"; gene_id "file_1_file_1_jg11216";
dsecASM438219v1_3	AUGUSTUS	intron	22398567	22398617	.	+	.	transcript_id "file_1_file_1_jg11216.t1"; gene_id "file_1_file_1_jg11216";
dsecASM438219v1_3	AUGUSTUS	CDS	22398618	22398818	1	+	0	transcript_id "file_1_file_1_jg11216.t1"; gene_id "file_1_file_1_jg11216";
dsecASM438219v1_3	AUGUSTUS	exon	22398618	22398818	.	+	.	transcript_id "file_1_file_1_jg11216.t1"; gene_id "file_1_file_1_jg11216";
dsecASM438219v1_3	AUGUSTUS	intron	22398819	22398944	.	+	.	transcript_id "file_1_file_1_jg11216.t1"; gene_id "file_1_file_1_jg11216";
dsecASM438219v1_3	AUGUSTUS	CDS	22398945	22398965	1	+	0	transcript_id "file_1_file_1_jg11216.t1"; gene_id "file_1_file_1_jg11216";
dsecASM438219v1_3	AUGUSTUS	exon	22398945	22398965	.	+	.	transcript_id "file_1_file_1_jg11216.t1"; gene_id "file_1_file_1_jg11216";
dsecASM438219v1_3	AUGUSTUS	intron	22398966	22399050	.	+	.	transcript_id "file_1_file_1_jg11216.t1"; gene_id "file_1_file_1_jg11216";
dsecASM438219v1_3	AUGUSTUS	CDS	22399051	22399375	1	+	0	transcript_id "file_1_file_1_jg11216.t1"; gene_id "file_1_file_1_jg11216";
dsecASM438219v1_3	AUGUSTUS	exon	22399051	22399375	.	+	.	transcript_id "file_1_file_1_jg11216.t1"; gene_id "file_1_file_1_jg11216";
dsecASM438219v1_3	AUGUSTUS	intron	22399376	22399435	.	+	.	transcript_id "file_1_file_1_jg11216.t1"; gene_id "file_1_file_1_jg11216";
dsecASM438219v1_3	AUGUSTUS	CDS	22399436	22399650	1	+	2	transcript_id "file_1_file_1_jg11216.t1"; gene_id "file_1_file_1_jg11216";
dsecASM438219v1_3	AUGUSTUS	exon	22399436	22399650	.	+	.	transcript_id "file_1_file_1_jg11216.t1"; gene_id "file_1_file_1_jg11216";
dsecASM438219v1_3	AUGUSTUS	intron	22399651	22399707	.	+	.	transcript_id "file_1_file_1_jg11216.t1"; gene_id "file_1_file_1_jg11216";
dsecASM438219v1_3	AUGUSTUS	CDS	22399708	22399979	1	+	0	transcript_id "file_1_file_1_jg11216.t1"; gene_id "file_1_file_1_jg11216";
dsecASM438219v1_3	AUGUSTUS	exon	22399708	22399979	.	+	.	transcript_id "file_1_file_1_jg11216.t1"; gene_id "file_1_file_1_jg11216";
dsecASM438219v1_3	AUGUSTUS	intron	22399980	22400039	.	+	.	transcript_id "file_1_file_1_jg11216.t1"; gene_id "file_1_file_1_jg11216";
dsecASM438219v1_3	AUGUSTUS	CDS	22400040	22400170	1	+	1	transcript_id "file_1_file_1_jg11216.t1"; gene_id "file_1_file_1_jg11216";
dsecASM438219v1_3	AUGUSTUS	exon	22400040	22400170	.	+	.	transcript_id "file_1_file_1_jg11216.t1"; gene_id "file_1_file_1_jg11216";
dsecASM438219v1_3	AUGUSTUS	intron	22400171	22400231	.	+	.	transcript_id "file_1_file_1_jg11216.t1"; gene_id "file_1_file_1_jg11216";
dsecASM438219v1_3	AUGUSTUS	CDS	22400232	22400395	1	+	2	transcript_id "file_1_file_1_jg11216.t1"; gene_id "file_1_file_1_jg11216";
dsecASM438219v1_3	AUGUSTUS	exon	22400232	22400395	.	+	.	transcript_id "file_1_file_1_jg11216.t1"; gene_id "file_1_file_1_jg11216";
dsecASM438219v1_3	AUGUSTUS	intron	22400396	22400453	.	+	.	transcript_id "file_1_file_1_jg11216.t1"; gene_id "file_1_file_1_jg11216";
dsecASM438219v1_3	AUGUSTUS	transcript	22382120	22400615	.	+	.	transcript_id "file_1_file_1_jg11216.t1"; gene_id "file_1_file_1_jg11216"
dsecASM438219v1_3	AUGUSTUS	gene	22382120	22400615	.	+	.	jg11216
dsecASM438219v1_3	AUGUSTUS	CDS	22400454	22400615	1	+	0	transcript_id "file_1_file_1_jg11216.t1"; gene_id "file_1_file_1_jg11216";
dsecASM438219v1_3	AUGUSTUS	exon	22400454	22400615	.	+	.	transcript_id "file_1_file_1_jg11216.t1"; gene_id "file_1_file_1_jg11216";
dsecASM438219v1_3	AUGUSTUS	stop_codon	22400613	22400615	.	+	0	transcript_id "file_1_file_1_jg11216.t1"; gene_id "file_1_file_1_jg11216";
dsecASM438219v1_3	AUGUSTUS	stop_codon	9021112	9021114	.	-	0	transcript_id "file_1_file_1_jg9413.t1"; gene_id "file_1_file_1_jg9413";
dsecASM438219v1_3	AUGUSTUS	CDS	9021112	9021256	1	-	1	transcript_id "file_1_file_1_jg9413.t1"; gene_id "file_1_file_1_jg9413";
dsecASM438219v1_3	AUGUSTUS	exon	9021112	9021256	.	-	.	transcript_id "file_1_file_1_jg9413.t1"; gene_id "file_1_file_1_jg9413";
dsecASM438219v1_3	AUGUSTUS	intron	9021257	9021318	.	-	.	transcript_id "file_1_file_1_jg9413.t1"; gene_id "file_1_file_1_jg9413";
dsecASM438219v1_3	AUGUSTUS	CDS	9021319	9021825	1	-	1	transcript_id "file_1_file_1_jg9413.t1"; gene_id "file_1_file_1_jg9413";
dsecASM438219v1_3	AUGUSTUS	exon	9021319	9021825	.	-	.	transcript_id "file_1_file_1_jg9413.t1"; gene_id "file_1_file_1_jg9413";
dsecASM438219v1_3	AUGUSTUS	intron	9021826	9021880	.	-	.	transcript_id "file_1_file_1_jg9413.t1"; gene_id "file_1_file_1_jg9413";
dsecASM438219v1_3	AUGUSTUS	CDS	9021881	9022292	1	-	2	transcript_id "file_1_file_1_jg9413.t1"; gene_id "file_1_file_1_jg9413";
dsecASM438219v1_3	AUGUSTUS	exon	9021881	9022292	.	-	.	transcript_id "file_1_file_1_jg9413.t1"; gene_id "file_1_file_1_jg9413";
dsecASM438219v1_3	AUGUSTUS	intron	9022293	9022350	.	-	.	transcript_id "file_1_file_1_jg9413.t1"; gene_id "file_1_file_1_jg9413";
dsecASM438219v1_3	AUGUSTUS	CDS	9022351	9022609	1	-	0	transcript_id "file_1_file_1_jg9413.t1"; gene_id "file_1_file_1_jg9413";
dsecASM438219v1_3	AUGUSTUS	exon	9022351	9022609	.	-	.	transcript_id "file_1_file_1_jg9413.t1"; gene_id "file_1_file_1_jg9413";
dsecASM438219v1_3	AUGUSTUS	intron	9022610	9022679	.	-	.	transcript_id "file_1_file_1_jg9413.t1"; gene_id "file_1_file_1_jg9413";
dsecASM438219v1_3	AUGUSTUS	CDS	9022680	9022815	1	-	1	transcript_id "file_1_file_1_jg9413.t1"; gene_id "file_1_file_1_jg9413";
dsecASM438219v1_3	AUGUSTUS	exon	9022680	9022815	.	-	.	transcript_id "file_1_file_1_jg9413.t1"; gene_id "file_1_file_1_jg9413";
dsecASM438219v1_3	AUGUSTUS	intron	9022816	9022968	.	-	.	transcript_id "file_1_file_1_jg9413.t1"; gene_id "file_1_file_1_jg9413";
dsecASM438219v1_3	AUGUSTUS	transcript	9021112	9023111	.	-	.	transcript_id "file_1_file_1_jg9413.t1"; gene_id "file_1_file_1_jg9413"
dsecASM438219v1_3	AUGUSTUS	gene	9021112	9023111	.	-	.	jg9413
dsecASM438219v1_3	AUGUSTUS	CDS	9022969	9023111	1	-	0	transcript_id "file_1_file_1_jg9413.t1"; gene_id "file_1_file_1_jg9413";
dsecASM438219v1_3	AUGUSTUS	exon	9022969	9023111	.	-	.	transcript_id "file_1_file_1_jg9413.t1"; gene_id "file_1_file_1_jg9413";
dsecASM438219v1_3	AUGUSTUS	start_codon	9023109	9023111	.	-	0	transcript_id "file_1_file_1_jg9413.t1"; gene_id "file_1_file_1_jg9413";
dsecASM438219v1_0	AUGUSTUS	stop_codon	12889336	12889338	.	-	0	transcript_id "file_1_file_1_jg2027.t1"; gene_id "file_1_file_1_jg2027";
dsecASM438219v1_0	AUGUSTUS	CDS	12889336	12890799	1	-	0	transcript_id "file_1_file_1_jg2027.t1"; gene_id "file_1_file_1_jg2027";
dsecASM438219v1_0	AUGUSTUS	exon	12889336	12890799	.	-	.	transcript_id "file_1_file_1_jg2027.t1"; gene_id "file_1_file_1_jg2027";
dsecASM438219v1_0	AUGUSTUS	transcript	12889336	12890799	.	-	.	transcript_id "file_1_file_1_jg2027.t1"; gene_id "file_1_file_1_jg2027"
dsecASM438219v1_0	AUGUSTUS	gene	12889336	12890799	.	-	.	jg2027
dsecASM438219v1_0	AUGUSTUS	start_codon	12890797	12890799	.	-	0	transcript_id "file_1_file_1_jg2027.t1"; gene_id "file_1_file_1_jg2027";
dsecASM438219v1_380	AUGUSTUS	start_codon	204668	204670	.	+	0	transcript_id "file_1_file_1_jg39.t1"; gene_id "file_1_file_1_jg39";
dsecASM438219v1_380	AUGUSTUS	CDS	204668	205672	1	+	0	transcript_id "file_1_file_1_jg39.t1"; gene_id "file_1_file_1_jg39";
dsecASM438219v1_380	AUGUSTUS	exon	204668	205672	.	+	.	transcript_id "file_1_file_1_jg39.t1"; gene_id "file_1_file_1_jg39";
dsecASM438219v1_380	AUGUSTUS	transcript	204668	205672	.	+	.	transcript_id "file_1_file_1_jg39.t1"; gene_id "file_1_file_1_jg39"
dsecASM438219v1_380	AUGUSTUS	gene	204668	205672	.	+	.	jg39
dsecASM438219v1_380	AUGUSTUS	stop_codon	205670	205672	.	+	0	transcript_id "file_1_file_1_jg39.t1"; gene_id "file_1_file_1_jg39";
dsecASM438219v1_0	AUGUSTUS	start_codon	18808293	18808295	.	+	0	transcript_id "file_1_file_1_jg2596.t1"; gene_id "file_1_file_1_jg2596";
dsecASM438219v1_0	AUGUSTUS	CDS	18808293	18808356	1	+	0	transcript_id "file_1_file_1_jg2596.t1"; gene_id "file_1_file_1_jg2596";
dsecASM438219v1_0	AUGUSTUS	exon	18808293	18808356	.	+	.	transcript_id "file_1_file_1_jg2596.t1"; gene_id "file_1_file_1_jg2596";
dsecASM438219v1_0	AUGUSTUS	intron	18808357	18808414	.	+	.	transcript_id "file_1_file_1_jg2596.t1"; gene_id "file_1_file_1_jg2596";
dsecASM438219v1_0	AUGUSTUS	CDS	18808415	18808819	1	+	2	transcript_id "file_1_file_1_jg2596.t1"; gene_id "file_1_file_1_jg2596";
dsecASM438219v1_0	AUGUSTUS	exon	18808415	18808819	.	+	.	transcript_id "file_1_file_1_jg2596.t1"; gene_id "file_1_file_1_jg2596";
dsecASM438219v1_0	AUGUSTUS	intron	18808820	18808881	.	+	.	transcript_id "file_1_file_1_jg2596.t1"; gene_id "file_1_file_1_jg2596";
dsecASM438219v1_0	AUGUSTUS	CDS	18808882	18809183	1	+	2	transcript_id "file_1_file_1_jg2596.t1"; gene_id "file_1_file_1_jg2596";
dsecASM438219v1_0	AUGUSTUS	exon	18808882	18809183	.	+	.	transcript_id "file_1_file_1_jg2596.t1"; gene_id "file_1_file_1_jg2596";
dsecASM438219v1_0	AUGUSTUS	intron	18809184	18809240	.	+	.	transcript_id "file_1_file_1_jg2596.t1"; gene_id "file_1_file_1_jg2596";
dsecASM438219v1_0	AUGUSTUS	CDS	18809241	18810404	1	+	0	transcript_id "file_1_file_1_jg2596.t1"; gene_id "file_1_file_1_jg2596";
dsecASM438219v1_0	AUGUSTUS	exon	18809241	18810404	.	+	.	transcript_id "file_1_file_1_jg2596.t1"; gene_id "file_1_file_1_jg2596";
dsecASM438219v1_0	AUGUSTUS	intron	18810405	18810460	.	+	.	transcript_id "file_1_file_1_jg2596.t1"; gene_id "file_1_file_1_jg2596";
dsecASM438219v1_0	AUGUSTUS	CDS	18810461	18810693	1	+	0	transcript_id "file_1_file_1_jg2596.t1"; gene_id "file_1_file_1_jg2596";
dsecASM438219v1_0	AUGUSTUS	exon	18810461	18810693	.	+	.	transcript_id "file_1_file_1_jg2596.t1"; gene_id "file_1_file_1_jg2596";
dsecASM438219v1_0	AUGUSTUS	intron	18810694	18810752	.	+	.	transcript_id "file_1_file_1_jg2596.t1"; gene_id "file_1_file_1_jg2596";
dsecASM438219v1_0	AUGUSTUS	CDS	18810753	18810967	1	+	1	transcript_id "file_1_file_1_jg2596.t1"; gene_id "file_1_file_1_jg2596";
dsecASM438219v1_0	AUGUSTUS	exon	18810753	18810967	.	+	.	transcript_id "file_1_file_1_jg2596.t1"; gene_id "file_1_file_1_jg2596";
dsecASM438219v1_0	AUGUSTUS	intron	18810968	18811020	.	+	.	transcript_id "file_1_file_1_jg2596.t1"; gene_id "file_1_file_1_jg2596";
dsecASM438219v1_0	AUGUSTUS	CDS	18811021	18811245	1	+	2	transcript_id "file_1_file_1_jg2596.t1"; gene_id "file_1_file_1_jg2596";
dsecASM438219v1_0	AUGUSTUS	exon	18811021	18811245	.	+	.	transcript_id "file_1_file_1_jg2596.t1"; gene_id "file_1_file_1_jg2596";
dsecASM438219v1_0	AUGUSTUS	intron	18811246	18811326	.	+	.	transcript_id "file_1_file_1_jg2596.t1"; gene_id "file_1_file_1_jg2596";
dsecASM438219v1_0	AUGUSTUS	transcript	18808293	18811451	.	+	.	transcript_id "file_1_file_1_jg2596.t1"; gene_id "file_1_file_1_jg2596"
dsecASM438219v1_0	AUGUSTUS	gene	18808293	18811451	.	+	.	jg2596
dsecASM438219v1_0	AUGUSTUS	CDS	18811327	18811451	1	+	2	transcript_id "file_1_file_1_jg2596.t1"; gene_id "file_1_file_1_jg2596";
dsecASM438219v1_0	AUGUSTUS	exon	18811327	18811451	.	+	.	transcript_id "file_1_file_1_jg2596.t1"; gene_id "file_1_file_1_jg2596";
dsecASM438219v1_0	AUGUSTUS	stop_codon	18811449	18811451	.	+	0	transcript_id "file_1_file_1_jg2596.t1"; gene_id "file_1_file_1_jg2596";
dsecASM438219v1_2	AUGUSTUS	stop_codon	8131989	8131991	.	-	0	transcript_id "file_1_file_1_jg6748.t1"; gene_id "file_1_file_1_jg6748";
dsecASM438219v1_2	AUGUSTUS	CDS	8131989	8132030	1	-	0	transcript_id "file_1_file_1_jg6748.t1"; gene_id "file_1_file_1_jg6748";
dsecASM438219v1_2	AUGUSTUS	exon	8131989	8132030	.	-	.	transcript_id "file_1_file_1_jg6748.t1"; gene_id "file_1_file_1_jg6748";
dsecASM438219v1_2	AUGUSTUS	intron	8132031	8132442	.	-	.	transcript_id "file_1_file_1_jg6748.t1"; gene_id "file_1_file_1_jg6748";
dsecASM438219v1_2	AUGUSTUS	CDS	8132443	8132613	1	-	0	transcript_id "file_1_file_1_jg6748.t1"; gene_id "file_1_file_1_jg6748";
dsecASM438219v1_2	AUGUSTUS	exon	8132443	8132613	.	-	.	transcript_id "file_1_file_1_jg6748.t1"; gene_id "file_1_file_1_jg6748";
dsecASM438219v1_2	AUGUSTUS	intron	8132614	8132807	.	-	.	transcript_id "file_1_file_1_jg6748.t1"; gene_id "file_1_file_1_jg6748";
dsecASM438219v1_2	AUGUSTUS	CDS	8132808	8133261	1	-	1	transcript_id "file_1_file_1_jg6748.t1"; gene_id "file_1_file_1_jg6748";
dsecASM438219v1_2	AUGUSTUS	exon	8132808	8133261	.	-	.	transcript_id "file_1_file_1_jg6748.t1"; gene_id "file_1_file_1_jg6748";
dsecASM438219v1_2	AUGUSTUS	intron	8133262	8133414	.	-	.	transcript_id "file_1_file_1_jg6748.t1"; gene_id "file_1_file_1_jg6748";
dsecASM438219v1_2	AUGUSTUS	transcript	8131989	8133482	.	-	.	transcript_id "file_1_file_1_jg6748.t1"; gene_id "file_1_file_1_jg6748"
dsecASM438219v1_2	AUGUSTUS	gene	8131989	8133482	.	-	.	jg6748
dsecASM438219v1_2	AUGUSTUS	CDS	8133415	8133482	1	-	0	transcript_id "file_1_file_1_jg6748.t1"; gene_id "file_1_file_1_jg6748";
dsecASM438219v1_2	AUGUSTUS	exon	8133415	8133482	.	-	.	transcript_id "file_1_file_1_jg6748.t1"; gene_id "file_1_file_1_jg6748";
dsecASM438219v1_2	AUGUSTUS	start_codon	8133480	8133482	.	-	0	transcript_id "file_1_file_1_jg6748.t1"; gene_id "file_1_file_1_jg6748";
dsecASM438219v1_2	AUGUSTUS	stop_codon	9288304	9288306	.	-	0	transcript_id "file_1_file_1_jg6934.t1"; gene_id "file_1_file_1_jg6934";
dsecASM438219v1_2	AUGUSTUS	CDS	9288304	9288453	1	-	0	transcript_id "file_1_file_1_jg6934.t1"; gene_id "file_1_file_1_jg6934";
dsecASM438219v1_2	AUGUSTUS	exon	9288304	9288453	.	-	.	transcript_id "file_1_file_1_jg6934.t1"; gene_id "file_1_file_1_jg6934";
dsecASM438219v1_2	AUGUSTUS	intron	9288454	9288518	.	-	.	transcript_id "file_1_file_1_jg6934.t1"; gene_id "file_1_file_1_jg6934";
dsecASM438219v1_2	AUGUSTUS	CDS	9288519	9288824	0.85	-	0	transcript_id "file_1_file_1_jg6934.t1"; gene_id "file_1_file_1_jg6934";
dsecASM438219v1_2	AUGUSTUS	exon	9288519	9288824	.	-	.	transcript_id "file_1_file_1_jg6934.t1"; gene_id "file_1_file_1_jg6934";
dsecASM438219v1_2	AUGUSTUS	intron	9288825	9288881	.	-	.	transcript_id "file_1_file_1_jg6934.t1"; gene_id "file_1_file_1_jg6934";
dsecASM438219v1_2	AUGUSTUS	transcript	9288304	9288896	.	-	.	transcript_id "file_1_file_1_jg6934.t1"; gene_id "file_1_file_1_jg6934"
dsecASM438219v1_2	AUGUSTUS	gene	9288304	9288896	.	-	.	jg6934
dsecASM438219v1_2	AUGUSTUS	CDS	9288882	9288896	0.85	-	0	transcript_id "file_1_file_1_jg6934.t1"; gene_id "file_1_file_1_jg6934";
dsecASM438219v1_2	AUGUSTUS	exon	9288882	9288896	.	-	.	transcript_id "file_1_file_1_jg6934.t1"; gene_id "file_1_file_1_jg6934";
dsecASM438219v1_2	AUGUSTUS	start_codon	9288894	9288896	.	-	0	transcript_id "file_1_file_1_jg6934.t1"; gene_id "file_1_file_1_jg6934";
dsecASM438219v1_3	AUGUSTUS	start_codon	17702054	17702056	.	+	0	transcript_id "file_1_file_1_jg10543.t1"; gene_id "file_1_file_1_jg10543";
dsecASM438219v1_3	AUGUSTUS	CDS	17702054	17702229	1	+	0	transcript_id "file_1_file_1_jg10543.t1"; gene_id "file_1_file_1_jg10543";
dsecASM438219v1_3	AUGUSTUS	exon	17702054	17702229	.	+	.	transcript_id "file_1_file_1_jg10543.t1"; gene_id "file_1_file_1_jg10543";
dsecASM438219v1_3	AUGUSTUS	intron	17702230	17702291	.	+	.	transcript_id "file_1_file_1_jg10543.t1"; gene_id "file_1_file_1_jg10543";
dsecASM438219v1_3	AUGUSTUS	CDS	17702292	17702639	1	+	1	transcript_id "file_1_file_1_jg10543.t1"; gene_id "file_1_file_1_jg10543";
dsecASM438219v1_3	AUGUSTUS	exon	17702292	17702639	.	+	.	transcript_id "file_1_file_1_jg10543.t1"; gene_id "file_1_file_1_jg10543";
dsecASM438219v1_3	AUGUSTUS	intron	17702640	17702696	.	+	.	transcript_id "file_1_file_1_jg10543.t1"; gene_id "file_1_file_1_jg10543";
dsecASM438219v1_3	AUGUSTUS	CDS	17702697	17702977	0.9	+	1	transcript_id "file_1_file_1_jg10543.t1"; gene_id "file_1_file_1_jg10543";
dsecASM438219v1_3	AUGUSTUS	exon	17702697	17702977	.	+	.	transcript_id "file_1_file_1_jg10543.t1"; gene_id "file_1_file_1_jg10543";
dsecASM438219v1_3	AUGUSTUS	intron	17702978	17703032	.	+	.	transcript_id "file_1_file_1_jg10543.t1"; gene_id "file_1_file_1_jg10543";
dsecASM438219v1_3	AUGUSTUS	transcript	17702054	17703457	.	+	.	transcript_id "file_1_file_1_jg10543.t1"; gene_id "file_1_file_1_jg10543"
dsecASM438219v1_3	AUGUSTUS	gene	17702054	17703457	.	+	.	jg10543
dsecASM438219v1_3	AUGUSTUS	CDS	17703033	17703457	1	+	2	transcript_id "file_1_file_1_jg10543.t1"; gene_id "file_1_file_1_jg10543";
dsecASM438219v1_3	AUGUSTUS	exon	17703033	17703457	.	+	.	transcript_id "file_1_file_1_jg10543.t1"; gene_id "file_1_file_1_jg10543";
dsecASM438219v1_3	AUGUSTUS	stop_codon	17703455	17703457	.	+	0	transcript_id "file_1_file_1_jg10543.t1"; gene_id "file_1_file_1_jg10543";
dsecASM438219v1_5	AUGUSTUS	start_codon	10385602	10385604	.	+	0	transcript_id "file_1_file_1_jg4229.t1"; gene_id "file_1_file_1_jg4229";
dsecASM438219v1_5	AUGUSTUS	CDS	10385602	10387410	1	+	0	transcript_id "file_1_file_1_jg4229.t1"; gene_id "file_1_file_1_jg4229";
dsecASM438219v1_5	AUGUSTUS	exon	10385602	10387410	.	+	.	transcript_id "file_1_file_1_jg4229.t1"; gene_id "file_1_file_1_jg4229";
dsecASM438219v1_5	AUGUSTUS	intron	10387411	10387671	.	+	.	transcript_id "file_1_file_1_jg4229.t1"; gene_id "file_1_file_1_jg4229";
dsecASM438219v1_5	AUGUSTUS	transcript	10385602	10387761	.	+	.	transcript_id "file_1_file_1_jg4229.t1"; gene_id "file_1_file_1_jg4229"
dsecASM438219v1_5	AUGUSTUS	gene	10385602	10387761	.	+	.	jg4229
dsecASM438219v1_5	AUGUSTUS	CDS	10387672	10387761	1	+	0	transcript_id "file_1_file_1_jg4229.t1"; gene_id "file_1_file_1_jg4229";
dsecASM438219v1_5	AUGUSTUS	exon	10387672	10387761	.	+	.	transcript_id "file_1_file_1_jg4229.t1"; gene_id "file_1_file_1_jg4229";
dsecASM438219v1_5	AUGUSTUS	stop_codon	10387759	10387761	.	+	0	transcript_id "file_1_file_1_jg4229.t1"; gene_id "file_1_file_1_jg4229";
dsecASM438219v1_3	AUGUSTUS	stop_codon	11500576	11500578	.	-	0	transcript_id "file_1_file_1_jg9713.t1"; gene_id "file_1_file_1_jg9713";
dsecASM438219v1_3	AUGUSTUS	CDS	11500576	11501376	1	-	0	transcript_id "file_1_file_1_jg9713.t1"; gene_id "file_1_file_1_jg9713";
dsecASM438219v1_3	AUGUSTUS	exon	11500576	11501376	.	-	.	transcript_id "file_1_file_1_jg9713.t1"; gene_id "file_1_file_1_jg9713";
dsecASM438219v1_3	AUGUSTUS	transcript	11500576	11501376	.	-	.	transcript_id "file_1_file_1_jg9713.t1"; gene_id "file_1_file_1_jg9713"
dsecASM438219v1_3	AUGUSTUS	gene	11500576	11501376	.	-	.	jg9713
dsecASM438219v1_3	AUGUSTUS	start_codon	11501374	11501376	.	-	0	transcript_id "file_1_file_1_jg9713.t1"; gene_id "file_1_file_1_jg9713";
dsecASM438219v1_2	AUGUSTUS	stop_codon	5679946	5679948	.	-	0	transcript_id "file_1_file_1_jg6428.t1"; gene_id "file_1_file_1_jg6428";
dsecASM438219v1_2	AUGUSTUS	CDS	5679946	5680943	1	-	2	transcript_id "file_1_file_1_jg6428.t1"; gene_id "file_1_file_1_jg6428";
dsecASM438219v1_2	AUGUSTUS	exon	5679946	5680943	.	-	.	transcript_id "file_1_file_1_jg6428.t1"; gene_id "file_1_file_1_jg6428";
dsecASM438219v1_2	AUGUSTUS	intron	5680944	5681010	.	-	.	transcript_id "file_1_file_1_jg6428.t1"; gene_id "file_1_file_1_jg6428";
dsecASM438219v1_2	AUGUSTUS	transcript	5679946	5681569	.	-	.	transcript_id "file_1_file_1_jg6428.t1"; gene_id "file_1_file_1_jg6428"
dsecASM438219v1_2	AUGUSTUS	gene	5679946	5681569	.	-	.	jg6428
dsecASM438219v1_2	AUGUSTUS	CDS	5681011	5681569	1	-	0	transcript_id "file_1_file_1_jg6428.t1"; gene_id "file_1_file_1_jg6428";
dsecASM438219v1_2	AUGUSTUS	exon	5681011	5681569	.	-	.	transcript_id "file_1_file_1_jg6428.t1"; gene_id "file_1_file_1_jg6428";
dsecASM438219v1_2	AUGUSTUS	start_codon	5681567	5681569	.	-	0	transcript_id "file_1_file_1_jg6428.t1"; gene_id "file_1_file_1_jg6428";
dsecASM438219v1_1	AUGUSTUS	start_codon	6677633	6677635	.	+	0	transcript_id "file_1_file_1_jg13023.t1"; gene_id "file_1_file_1_jg13023";
dsecASM438219v1_1	AUGUSTUS	CDS	6677633	6677655	0.99	+	0	transcript_id "file_1_file_1_jg13023.t1"; gene_id "file_1_file_1_jg13023";
dsecASM438219v1_1	AUGUSTUS	exon	6677633	6677655	.	+	.	transcript_id "file_1_file_1_jg13023.t1"; gene_id "file_1_file_1_jg13023";
dsecASM438219v1_1	AUGUSTUS	intron	6677656	6678399	.	+	.	transcript_id "file_1_file_1_jg13023.t1"; gene_id "file_1_file_1_jg13023";
dsecASM438219v1_1	AUGUSTUS	CDS	6678400	6678528	1	+	1	transcript_id "file_1_file_1_jg13023.t1"; gene_id "file_1_file_1_jg13023";
dsecASM438219v1_1	AUGUSTUS	exon	6678400	6678528	.	+	.	transcript_id "file_1_file_1_jg13023.t1"; gene_id "file_1_file_1_jg13023";
dsecASM438219v1_1	AUGUSTUS	intron	6678529	6678592	.	+	.	transcript_id "file_1_file_1_jg13023.t1"; gene_id "file_1_file_1_jg13023";
dsecASM438219v1_1	AUGUSTUS	CDS	6678593	6678722	1	+	1	transcript_id "file_1_file_1_jg13023.t1"; gene_id "file_1_file_1_jg13023";
dsecASM438219v1_1	AUGUSTUS	exon	6678593	6678722	.	+	.	transcript_id "file_1_file_1_jg13023.t1"; gene_id "file_1_file_1_jg13023";
dsecASM438219v1_1	AUGUSTUS	intron	6678723	6678804	.	+	.	transcript_id "file_1_file_1_jg13023.t1"; gene_id "file_1_file_1_jg13023";
dsecASM438219v1_1	AUGUSTUS	CDS	6678805	6678958	1	+	0	transcript_id "file_1_file_1_jg13023.t1"; gene_id "file_1_file_1_jg13023";
dsecASM438219v1_1	AUGUSTUS	exon	6678805	6678958	.	+	.	transcript_id "file_1_file_1_jg13023.t1"; gene_id "file_1_file_1_jg13023";
dsecASM438219v1_1	AUGUSTUS	intron	6678959	6679023	.	+	.	transcript_id "file_1_file_1_jg13023.t1"; gene_id "file_1_file_1_jg13023";
dsecASM438219v1_1	AUGUSTUS	transcript	6677633	6679211	.	+	.	transcript_id "file_1_file_1_jg13023.t1"; gene_id "file_1_file_1_jg13023"
dsecASM438219v1_1	AUGUSTUS	gene	6677633	6679211	.	+	.	jg13023
dsecASM438219v1_1	AUGUSTUS	CDS	6679024	6679211	1	+	2	transcript_id "file_1_file_1_jg13023.t1"; gene_id "file_1_file_1_jg13023";
dsecASM438219v1_1	AUGUSTUS	exon	6679024	6679211	.	+	.	transcript_id "file_1_file_1_jg13023.t1"; gene_id "file_1_file_1_jg13023";
dsecASM438219v1_1	AUGUSTUS	stop_codon	6679209	6679211	.	+	0	transcript_id "file_1_file_1_jg13023.t1"; gene_id "file_1_file_1_jg13023";
dsecASM438219v1_3	AUGUSTUS	stop_codon	10475926	10475928	.	-	0	transcript_id "file_1_file_1_jg9606.t1"; gene_id "file_1_file_1_jg9606";
dsecASM438219v1_3	AUGUSTUS	CDS	10475926	10476039	0.99	-	0	transcript_id "file_1_file_1_jg9606.t1"; gene_id "file_1_file_1_jg9606";
dsecASM438219v1_3	AUGUSTUS	exon	10475926	10476039	.	-	.	transcript_id "file_1_file_1_jg9606.t1"; gene_id "file_1_file_1_jg9606";
dsecASM438219v1_3	AUGUSTUS	intron	10476040	10476103	.	-	.	transcript_id "file_1_file_1_jg9606.t1"; gene_id "file_1_file_1_jg9606";
dsecASM438219v1_3	AUGUSTUS	transcript	10475926	10477294	.	-	.	transcript_id "file_1_file_1_jg9606.t1"; gene_id "file_1_file_1_jg9606"
dsecASM438219v1_3	AUGUSTUS	gene	10475926	10477294	.	-	.	jg9606
dsecASM438219v1_3	AUGUSTUS	CDS	10476104	10477294	0.97	-	0	transcript_id "file_1_file_1_jg9606.t1"; gene_id "file_1_file_1_jg9606";
dsecASM438219v1_3	AUGUSTUS	exon	10476104	10477294	.	-	.	transcript_id "file_1_file_1_jg9606.t1"; gene_id "file_1_file_1_jg9606";
dsecASM438219v1_3	AUGUSTUS	start_codon	10477292	10477294	.	-	0	transcript_id "file_1_file_1_jg9606.t1"; gene_id "file_1_file_1_jg9606";
dsecASM438219v1_1	AUGUSTUS	stop_codon	20234843	20234845	.	-	0	transcript_id "file_1_file_1_jg15073.t1"; gene_id "file_1_file_1_jg15073";
dsecASM438219v1_1	AUGUSTUS	CDS	20234843	20236150	0.86	-	0	transcript_id "file_1_file_1_jg15073.t1"; gene_id "file_1_file_1_jg15073";
dsecASM438219v1_1	AUGUSTUS	exon	20234843	20236150	.	-	.	transcript_id "file_1_file_1_jg15073.t1"; gene_id "file_1_file_1_jg15073";
dsecASM438219v1_1	AUGUSTUS	intron	20236151	20236209	.	-	.	transcript_id "file_1_file_1_jg15073.t1"; gene_id "file_1_file_1_jg15073";
dsecASM438219v1_1	AUGUSTUS	transcript	20234843	20236212	.	-	.	transcript_id "file_1_file_1_jg15073.t1"; gene_id "file_1_file_1_jg15073"
dsecASM438219v1_1	AUGUSTUS	gene	20234843	20236212	.	-	.	jg15073
dsecASM438219v1_1	AUGUSTUS	CDS	20236210	20236212	0.8	-	0	transcript_id "file_1_file_1_jg15073.t1"; gene_id "file_1_file_1_jg15073";
dsecASM438219v1_1	AUGUSTUS	exon	20236210	20236212	.	-	.	transcript_id "file_1_file_1_jg15073.t1"; gene_id "file_1_file_1_jg15073";
dsecASM438219v1_1	AUGUSTUS	start_codon	20236210	20236212	.	-	0	transcript_id "file_1_file_1_jg15073.t1"; gene_id "file_1_file_1_jg15073";
dsecASM438219v1_3	AUGUSTUS	stop_codon	15915643	15915645	.	-	0	transcript_id "file_1_file_1_jg10268.t1"; gene_id "file_1_file_1_jg10268";
dsecASM438219v1_3	AUGUSTUS	CDS	15915643	15916032	1	-	0	transcript_id "file_1_file_1_jg10268.t1"; gene_id "file_1_file_1_jg10268";
dsecASM438219v1_3	AUGUSTUS	exon	15915643	15916032	.	-	.	transcript_id "file_1_file_1_jg10268.t1"; gene_id "file_1_file_1_jg10268";
dsecASM438219v1_3	AUGUSTUS	intron	15916033	15916085	.	-	.	transcript_id "file_1_file_1_jg10268.t1"; gene_id "file_1_file_1_jg10268";
dsecASM438219v1_3	AUGUSTUS	CDS	15916086	15916781	1	-	0	transcript_id "file_1_file_1_jg10268.t1"; gene_id "file_1_file_1_jg10268";
dsecASM438219v1_3	AUGUSTUS	exon	15916086	15916781	.	-	.	transcript_id "file_1_file_1_jg10268.t1"; gene_id "file_1_file_1_jg10268";
dsecASM438219v1_3	AUGUSTUS	intron	15916782	15916835	.	-	.	transcript_id "file_1_file_1_jg10268.t1"; gene_id "file_1_file_1_jg10268";
dsecASM438219v1_3	AUGUSTUS	transcript	15915643	15916964	.	-	.	transcript_id "file_1_file_1_jg10268.t1"; gene_id "file_1_file_1_jg10268"
dsecASM438219v1_3	AUGUSTUS	gene	15915643	15916964	.	-	.	jg10268
dsecASM438219v1_3	AUGUSTUS	CDS	15916836	15916964	1	-	0	transcript_id "file_1_file_1_jg10268.t1"; gene_id "file_1_file_1_jg10268";
dsecASM438219v1_3	AUGUSTUS	exon	15916836	15916964	.	-	.	transcript_id "file_1_file_1_jg10268.t1"; gene_id "file_1_file_1_jg10268";
dsecASM438219v1_3	AUGUSTUS	start_codon	15916962	15916964	.	-	0	transcript_id "file_1_file_1_jg10268.t1"; gene_id "file_1_file_1_jg10268";
dsecASM438219v1_2	AUGUSTUS	start_codon	6100860	6100862	.	+	0	transcript_id "file_1_file_1_jg6518.t1"; gene_id "file_1_file_1_jg6518";
dsecASM438219v1_2	AUGUSTUS	CDS	6100860	6100958	1	+	0	transcript_id "file_1_file_1_jg6518.t1"; gene_id "file_1_file_1_jg6518";
dsecASM438219v1_2	AUGUSTUS	exon	6100860	6100958	.	+	.	transcript_id "file_1_file_1_jg6518.t1"; gene_id "file_1_file_1_jg6518";
dsecASM438219v1_2	AUGUSTUS	intron	6100959	6101025	.	+	.	transcript_id "file_1_file_1_jg6518.t1"; gene_id "file_1_file_1_jg6518";
dsecASM438219v1_2	AUGUSTUS	CDS	6101026	6101697	1	+	0	transcript_id "file_1_file_1_jg6518.t1"; gene_id "file_1_file_1_jg6518";
dsecASM438219v1_2	AUGUSTUS	exon	6101026	6101697	.	+	.	transcript_id "file_1_file_1_jg6518.t1"; gene_id "file_1_file_1_jg6518";
dsecASM438219v1_2	AUGUSTUS	intron	6101698	6101777	.	+	.	transcript_id "file_1_file_1_jg6518.t1"; gene_id "file_1_file_1_jg6518";
dsecASM438219v1_2	AUGUSTUS	CDS	6101778	6102890	1	+	0	transcript_id "file_1_file_1_jg6518.t1"; gene_id "file_1_file_1_jg6518";
dsecASM438219v1_2	AUGUSTUS	exon	6101778	6102890	.	+	.	transcript_id "file_1_file_1_jg6518.t1"; gene_id "file_1_file_1_jg6518";
dsecASM438219v1_2	AUGUSTUS	intron	6102891	6102947	.	+	.	transcript_id "file_1_file_1_jg6518.t1"; gene_id "file_1_file_1_jg6518";
dsecASM438219v1_2	AUGUSTUS	CDS	6102948	6103118	1	+	0	transcript_id "file_1_file_1_jg6518.t1"; gene_id "file_1_file_1_jg6518";
dsecASM438219v1_2	AUGUSTUS	exon	6102948	6103118	.	+	.	transcript_id "file_1_file_1_jg6518.t1"; gene_id "file_1_file_1_jg6518";
dsecASM438219v1_2	AUGUSTUS	intron	6103119	6103189	.	+	.	transcript_id "file_1_file_1_jg6518.t1"; gene_id "file_1_file_1_jg6518";
dsecASM438219v1_2	AUGUSTUS	CDS	6103190	6103361	1	+	0	transcript_id "file_1_file_1_jg6518.t1"; gene_id "file_1_file_1_jg6518";
dsecASM438219v1_2	AUGUSTUS	exon	6103190	6103361	.	+	.	transcript_id "file_1_file_1_jg6518.t1"; gene_id "file_1_file_1_jg6518";
dsecASM438219v1_2	AUGUSTUS	intron	6103362	6103425	.	+	.	transcript_id "file_1_file_1_jg6518.t1"; gene_id "file_1_file_1_jg6518";
dsecASM438219v1_2	AUGUSTUS	CDS	6103426	6103521	1	+	2	transcript_id "file_1_file_1_jg6518.t1"; gene_id "file_1_file_1_jg6518";
dsecASM438219v1_2	AUGUSTUS	exon	6103426	6103521	.	+	.	transcript_id "file_1_file_1_jg6518.t1"; gene_id "file_1_file_1_jg6518";
dsecASM438219v1_2	AUGUSTUS	intron	6103522	6103846	.	+	.	transcript_id "file_1_file_1_jg6518.t1"; gene_id "file_1_file_1_jg6518";
dsecASM438219v1_2	AUGUSTUS	CDS	6103847	6103919	1	+	2	transcript_id "file_1_file_1_jg6518.t1"; gene_id "file_1_file_1_jg6518";
dsecASM438219v1_2	AUGUSTUS	exon	6103847	6103919	.	+	.	transcript_id "file_1_file_1_jg6518.t1"; gene_id "file_1_file_1_jg6518";
dsecASM438219v1_2	AUGUSTUS	intron	6103920	6104196	.	+	.	transcript_id "file_1_file_1_jg6518.t1"; gene_id "file_1_file_1_jg6518";
dsecASM438219v1_2	AUGUSTUS	CDS	6104197	6104371	1	+	1	transcript_id "file_1_file_1_jg6518.t1"; gene_id "file_1_file_1_jg6518";
dsecASM438219v1_2	AUGUSTUS	exon	6104197	6104371	.	+	.	transcript_id "file_1_file_1_jg6518.t1"; gene_id "file_1_file_1_jg6518";
dsecASM438219v1_2	AUGUSTUS	intron	6104372	6104427	.	+	.	transcript_id "file_1_file_1_jg6518.t1"; gene_id "file_1_file_1_jg6518";
dsecASM438219v1_2	AUGUSTUS	transcript	6100860	6104535	.	+	.	transcript_id "file_1_file_1_jg6518.t1"; gene_id "file_1_file_1_jg6518"
dsecASM438219v1_2	AUGUSTUS	gene	6100860	6104535	.	+	.	jg6518
dsecASM438219v1_2	AUGUSTUS	CDS	6104428	6104535	1	+	0	transcript_id "file_1_file_1_jg6518.t1"; gene_id "file_1_file_1_jg6518";
dsecASM438219v1_2	AUGUSTUS	exon	6104428	6104535	.	+	.	transcript_id "file_1_file_1_jg6518.t1"; gene_id "file_1_file_1_jg6518";
dsecASM438219v1_2	AUGUSTUS	stop_codon	6104533	6104535	.	+	0	transcript_id "file_1_file_1_jg6518.t1"; gene_id "file_1_file_1_jg6518";
dsecASM438219v1_0	AUGUSTUS	stop_codon	198146	198148	.	-	0	transcript_id "file_1_file_1_jg343.t1"; gene_id "file_1_file_1_jg343";
dsecASM438219v1_0	AUGUSTUS	CDS	198146	198649	1	-	0	transcript_id "file_1_file_1_jg343.t1"; gene_id "file_1_file_1_jg343";
dsecASM438219v1_0	AUGUSTUS	exon	198146	198649	.	-	.	transcript_id "file_1_file_1_jg343.t1"; gene_id "file_1_file_1_jg343";
dsecASM438219v1_0	AUGUSTUS	intron	198650	198706	.	-	.	transcript_id "file_1_file_1_jg343.t1"; gene_id "file_1_file_1_jg343";
dsecASM438219v1_0	AUGUSTUS	transcript	198146	198787	.	-	.	transcript_id "file_1_file_1_jg343.t1"; gene_id "file_1_file_1_jg343"
dsecASM438219v1_0	AUGUSTUS	gene	198146	198787	.	-	.	jg343
dsecASM438219v1_0	AUGUSTUS	CDS	198707	198787	1	-	0	transcript_id "file_1_file_1_jg343.t1"; gene_id "file_1_file_1_jg343";
dsecASM438219v1_0	AUGUSTUS	exon	198707	198787	.	-	.	transcript_id "file_1_file_1_jg343.t1"; gene_id "file_1_file_1_jg343";
dsecASM438219v1_0	AUGUSTUS	start_codon	198785	198787	.	-	0	transcript_id "file_1_file_1_jg343.t1"; gene_id "file_1_file_1_jg343";
dsecASM438219v1_0	AUGUSTUS	stop_codon	10841068	10841070	.	-	0	transcript_id "file_1_file_1_jg1822.t2"; gene_id "file_1_file_1_jg1822";
dsecASM438219v1_0	AUGUSTUS	CDS	10841068	10841194	1	-	1	transcript_id "file_1_file_1_jg1822.t2"; gene_id "file_1_file_1_jg1822";
dsecASM438219v1_0	AUGUSTUS	exon	10841068	10841194	.	-	.	transcript_id "file_1_file_1_jg1822.t2"; gene_id "file_1_file_1_jg1822";
dsecASM438219v1_0	AUGUSTUS	intron	10841195	10841257	.	-	.	transcript_id "file_1_file_1_jg1822.t2"; gene_id "file_1_file_1_jg1822";
dsecASM438219v1_0	AUGUSTUS	CDS	10841258	10841397	1	-	0	transcript_id "file_1_file_1_jg1822.t2"; gene_id "file_1_file_1_jg1822";
dsecASM438219v1_0	AUGUSTUS	exon	10841258	10841397	.	-	.	transcript_id "file_1_file_1_jg1822.t2"; gene_id "file_1_file_1_jg1822";
dsecASM438219v1_0	AUGUSTUS	intron	10841398	10841454	.	-	.	transcript_id "file_1_file_1_jg1822.t2"; gene_id "file_1_file_1_jg1822";
dsecASM438219v1_0	AUGUSTUS	transcript	10841068	10841553	.	-	.	transcript_id "file_1_file_1_jg1822.t2"; gene_id "file_1_file_1_jg1822"
dsecASM438219v1_0	AUGUSTUS	CDS	10841455	10841553	1	-	0	transcript_id "file_1_file_1_jg1822.t2"; gene_id "file_1_file_1_jg1822";
dsecASM438219v1_0	AUGUSTUS	exon	10841455	10841553	.	-	.	transcript_id "file_1_file_1_jg1822.t2"; gene_id "file_1_file_1_jg1822";
dsecASM438219v1_0	AUGUSTUS	start_codon	10841551	10841553	.	-	0	transcript_id "file_1_file_1_jg1822.t2"; gene_id "file_1_file_1_jg1822";
dsecASM438219v1_3	AUGUSTUS	stop_codon	13365695	13365697	.	-	0	transcript_id "file_1_file_1_jg9962.t1"; gene_id "file_1_file_1_jg9962";
dsecASM438219v1_3	AUGUSTUS	CDS	13365695	13365773	1	-	1	transcript_id "file_1_file_1_jg9962.t1"; gene_id "file_1_file_1_jg9962";
dsecASM438219v1_3	AUGUSTUS	exon	13365695	13365773	.	-	.	transcript_id "file_1_file_1_jg9962.t1"; gene_id "file_1_file_1_jg9962";
dsecASM438219v1_3	AUGUSTUS	intron	13365774	13365924	.	-	.	transcript_id "file_1_file_1_jg9962.t1"; gene_id "file_1_file_1_jg9962";
dsecASM438219v1_3	AUGUSTUS	CDS	13365925	13366883	1	-	0	transcript_id "file_1_file_1_jg9962.t1"; gene_id "file_1_file_1_jg9962";
dsecASM438219v1_3	AUGUSTUS	exon	13365925	13366883	.	-	.	transcript_id "file_1_file_1_jg9962.t1"; gene_id "file_1_file_1_jg9962";
dsecASM438219v1_3	AUGUSTUS	intron	13366884	13367069	.	-	.	transcript_id "file_1_file_1_jg9962.t1"; gene_id "file_1_file_1_jg9962";
dsecASM438219v1_3	AUGUSTUS	CDS	13367070	13368957	1	-	1	transcript_id "file_1_file_1_jg9962.t1"; gene_id "file_1_file_1_jg9962";
dsecASM438219v1_3	AUGUSTUS	exon	13367070	13368957	.	-	.	transcript_id "file_1_file_1_jg9962.t1"; gene_id "file_1_file_1_jg9962";
dsecASM438219v1_3	AUGUSTUS	intron	13368958	13369018	.	-	.	transcript_id "file_1_file_1_jg9962.t1"; gene_id "file_1_file_1_jg9962";
dsecASM438219v1_3	AUGUSTUS	transcript	13365695	13369080	.	-	.	transcript_id "file_1_file_1_jg9962.t1"; gene_id "file_1_file_1_jg9962"
dsecASM438219v1_3	AUGUSTUS	gene	13365695	13369080	.	-	.	jg9962
dsecASM438219v1_3	AUGUSTUS	CDS	13369019	13369080	1	-	0	transcript_id "file_1_file_1_jg9962.t1"; gene_id "file_1_file_1_jg9962";
dsecASM438219v1_3	AUGUSTUS	exon	13369019	13369080	.	-	.	transcript_id "file_1_file_1_jg9962.t1"; gene_id "file_1_file_1_jg9962";
dsecASM438219v1_3	AUGUSTUS	start_codon	13369078	13369080	.	-	0	transcript_id "file_1_file_1_jg9962.t1"; gene_id "file_1_file_1_jg9962";
dsecASM438219v1_3	AUGUSTUS	start_codon	1119414	1119416	.	+	0	transcript_id "file_1_file_1_jg8643.t1"; gene_id "file_1_file_1_jg8643";
dsecASM438219v1_3	AUGUSTUS	CDS	1119414	1119432	0.79	+	0	transcript_id "file_1_file_1_jg8643.t1"; gene_id "file_1_file_1_jg8643";
dsecASM438219v1_3	AUGUSTUS	exon	1119414	1119432	.	+	.	transcript_id "file_1_file_1_jg8643.t1"; gene_id "file_1_file_1_jg8643";
dsecASM438219v1_3	AUGUSTUS	intron	1119433	1119709	.	+	.	transcript_id "file_1_file_1_jg8643.t1"; gene_id "file_1_file_1_jg8643";
dsecASM438219v1_3	AUGUSTUS	CDS	1119710	1119720	0.89	+	2	transcript_id "file_1_file_1_jg8643.t1"; gene_id "file_1_file_1_jg8643";
dsecASM438219v1_3	AUGUSTUS	exon	1119710	1119720	.	+	.	transcript_id "file_1_file_1_jg8643.t1"; gene_id "file_1_file_1_jg8643";
dsecASM438219v1_3	AUGUSTUS	intron	1119721	1119846	.	+	.	transcript_id "file_1_file_1_jg8643.t1"; gene_id "file_1_file_1_jg8643";
dsecASM438219v1_3	AUGUSTUS	CDS	1119847	1119943	0.89	+	0	transcript_id "file_1_file_1_jg8643.t1"; gene_id "file_1_file_1_jg8643";
dsecASM438219v1_3	AUGUSTUS	exon	1119847	1119943	.	+	.	transcript_id "file_1_file_1_jg8643.t1"; gene_id "file_1_file_1_jg8643";
dsecASM438219v1_3	AUGUSTUS	intron	1119944	1131864	.	+	.	transcript_id "file_1_file_1_jg8643.t1"; gene_id "file_1_file_1_jg8643";
dsecASM438219v1_3	AUGUSTUS	CDS	1131865	1132031	1	+	2	transcript_id "file_1_file_1_jg8643.t1"; gene_id "file_1_file_1_jg8643";
dsecASM438219v1_3	AUGUSTUS	exon	1131865	1132031	.	+	.	transcript_id "file_1_file_1_jg8643.t1"; gene_id "file_1_file_1_jg8643";
dsecASM438219v1_3	AUGUSTUS	intron	1132032	1157396	.	+	.	transcript_id "file_1_file_1_jg8643.t1"; gene_id "file_1_file_1_jg8643";
dsecASM438219v1_3	AUGUSTUS	CDS	1157397	1157477	1	+	0	transcript_id "file_1_file_1_jg8643.t1"; gene_id "file_1_file_1_jg8643";
dsecASM438219v1_3	AUGUSTUS	exon	1157397	1157477	.	+	.	transcript_id "file_1_file_1_jg8643.t1"; gene_id "file_1_file_1_jg8643";
dsecASM438219v1_3	AUGUSTUS	intron	1157478	1164206	.	+	.	transcript_id "file_1_file_1_jg8643.t1"; gene_id "file_1_file_1_jg8643";
dsecASM438219v1_3	AUGUSTUS	CDS	1164207	1164359	1	+	0	transcript_id "file_1_file_1_jg8643.t1"; gene_id "file_1_file_1_jg8643";
dsecASM438219v1_3	AUGUSTUS	exon	1164207	1164359	.	+	.	transcript_id "file_1_file_1_jg8643.t1"; gene_id "file_1_file_1_jg8643";
dsecASM438219v1_3	AUGUSTUS	intron	1164360	1177231	.	+	.	transcript_id "file_1_file_1_jg8643.t1"; gene_id "file_1_file_1_jg8643";
dsecASM438219v1_3	AUGUSTUS	transcript	1119414	1177348	.	+	.	transcript_id "file_1_file_1_jg8643.t1"; gene_id "file_1_file_1_jg8643"
dsecASM438219v1_3	AUGUSTUS	gene	1119414	1177348	.	+	.	jg8643
dsecASM438219v1_3	AUGUSTUS	CDS	1177232	1177348	1	+	0	transcript_id "file_1_file_1_jg8643.t1"; gene_id "file_1_file_1_jg8643";
dsecASM438219v1_3	AUGUSTUS	exon	1177232	1177348	.	+	.	transcript_id "file_1_file_1_jg8643.t1"; gene_id "file_1_file_1_jg8643";
dsecASM438219v1_3	AUGUSTUS	stop_codon	1177346	1177348	.	+	0	transcript_id "file_1_file_1_jg8643.t1"; gene_id "file_1_file_1_jg8643";
dsecASM438219v1_1	AUGUSTUS	start_codon	18445914	18445916	.	+	0	transcript_id "file_1_file_1_jg14713.t1"; gene_id "file_1_file_1_jg14713";
dsecASM438219v1_1	AUGUSTUS	CDS	18445914	18446065	1	+	0	transcript_id "file_1_file_1_jg14713.t1"; gene_id "file_1_file_1_jg14713";
dsecASM438219v1_1	AUGUSTUS	exon	18445914	18446065	.	+	.	transcript_id "file_1_file_1_jg14713.t1"; gene_id "file_1_file_1_jg14713";
dsecASM438219v1_1	AUGUSTUS	intron	18446066	18446123	.	+	.	transcript_id "file_1_file_1_jg14713.t1"; gene_id "file_1_file_1_jg14713";
dsecASM438219v1_1	AUGUSTUS	CDS	18446124	18446324	1	+	1	transcript_id "file_1_file_1_jg14713.t1"; gene_id "file_1_file_1_jg14713";
dsecASM438219v1_1	AUGUSTUS	exon	18446124	18446324	.	+	.	transcript_id "file_1_file_1_jg14713.t1"; gene_id "file_1_file_1_jg14713";
dsecASM438219v1_1	AUGUSTUS	intron	18446325	18446388	.	+	.	transcript_id "file_1_file_1_jg14713.t1"; gene_id "file_1_file_1_jg14713";
dsecASM438219v1_1	AUGUSTUS	CDS	18446389	18446670	1	+	1	transcript_id "file_1_file_1_jg14713.t1"; gene_id "file_1_file_1_jg14713";
dsecASM438219v1_1	AUGUSTUS	exon	18446389	18446670	.	+	.	transcript_id "file_1_file_1_jg14713.t1"; gene_id "file_1_file_1_jg14713";
dsecASM438219v1_1	AUGUSTUS	intron	18446671	18446721	.	+	.	transcript_id "file_1_file_1_jg14713.t1"; gene_id "file_1_file_1_jg14713";
dsecASM438219v1_1	AUGUSTUS	CDS	18446722	18446837	1	+	1	transcript_id "file_1_file_1_jg14713.t1"; gene_id "file_1_file_1_jg14713";
dsecASM438219v1_1	AUGUSTUS	exon	18446722	18446837	.	+	.	transcript_id "file_1_file_1_jg14713.t1"; gene_id "file_1_file_1_jg14713";
dsecASM438219v1_1	AUGUSTUS	intron	18446838	18446890	.	+	.	transcript_id "file_1_file_1_jg14713.t1"; gene_id "file_1_file_1_jg14713";
dsecASM438219v1_1	AUGUSTUS	CDS	18446891	18446979	1	+	2	transcript_id "file_1_file_1_jg14713.t1"; gene_id "file_1_file_1_jg14713";
dsecASM438219v1_1	AUGUSTUS	exon	18446891	18446979	.	+	.	transcript_id "file_1_file_1_jg14713.t1"; gene_id "file_1_file_1_jg14713";
dsecASM438219v1_1	AUGUSTUS	intron	18446980	18447059	.	+	.	transcript_id "file_1_file_1_jg14713.t1"; gene_id "file_1_file_1_jg14713";
dsecASM438219v1_1	AUGUSTUS	CDS	18447060	18447612	0.99	+	0	transcript_id "file_1_file_1_jg14713.t1"; gene_id "file_1_file_1_jg14713";
dsecASM438219v1_1	AUGUSTUS	exon	18447060	18447612	.	+	.	transcript_id "file_1_file_1_jg14713.t1"; gene_id "file_1_file_1_jg14713";
dsecASM438219v1_1	AUGUSTUS	intron	18447613	18447706	.	+	.	transcript_id "file_1_file_1_jg14713.t1"; gene_id "file_1_file_1_jg14713";
dsecASM438219v1_1	AUGUSTUS	transcript	18445914	18447990	.	+	.	transcript_id "file_1_file_1_jg14713.t1"; gene_id "file_1_file_1_jg14713"
dsecASM438219v1_1	AUGUSTUS	CDS	18447707	18447990	1	+	2	transcript_id "file_1_file_1_jg14713.t1"; gene_id "file_1_file_1_jg14713";
dsecASM438219v1_1	AUGUSTUS	exon	18447707	18447990	.	+	.	transcript_id "file_1_file_1_jg14713.t1"; gene_id "file_1_file_1_jg14713";
dsecASM438219v1_1	AUGUSTUS	stop_codon	18447988	18447990	.	+	0	transcript_id "file_1_file_1_jg14713.t1"; gene_id "file_1_file_1_jg14713";
dsecASM438219v1_2	AUGUSTUS	start_codon	2658971	2658973	.	+	0	transcript_id "file_1_file_1_jg6066.t1"; gene_id "file_1_file_1_jg6066";
dsecASM438219v1_2	AUGUSTUS	CDS	2658971	2658994	1	+	0	transcript_id "file_1_file_1_jg6066.t1"; gene_id "file_1_file_1_jg6066";
dsecASM438219v1_2	AUGUSTUS	exon	2658971	2658994	.	+	.	transcript_id "file_1_file_1_jg6066.t1"; gene_id "file_1_file_1_jg6066";
dsecASM438219v1_2	AUGUSTUS	intron	2658995	2659150	.	+	.	transcript_id "file_1_file_1_jg6066.t1"; gene_id "file_1_file_1_jg6066";
dsecASM438219v1_2	AUGUSTUS	transcript	2658971	2660026	.	+	.	transcript_id "file_1_file_1_jg6066.t1"; gene_id "file_1_file_1_jg6066"
dsecASM438219v1_2	AUGUSTUS	gene	2658971	2660026	.	+	.	jg6066
dsecASM438219v1_2	AUGUSTUS	CDS	2659151	2660026	1	+	0	transcript_id "file_1_file_1_jg6066.t1"; gene_id "file_1_file_1_jg6066";
dsecASM438219v1_2	AUGUSTUS	exon	2659151	2660026	.	+	.	transcript_id "file_1_file_1_jg6066.t1"; gene_id "file_1_file_1_jg6066";
dsecASM438219v1_2	AUGUSTUS	stop_codon	2660024	2660026	.	+	0	transcript_id "file_1_file_1_jg6066.t1"; gene_id "file_1_file_1_jg6066";
dsecASM438219v1_3	AUGUSTUS	start_codon	30156379	30156381	.	+	0	transcript_id "file_1_file_1_jg12287.t3"; gene_id "file_1_file_1_jg12287";
dsecASM438219v1_3	AUGUSTUS	CDS	30156379	30156671	1	+	0	transcript_id "file_1_file_1_jg12287.t3"; gene_id "file_1_file_1_jg12287";
dsecASM438219v1_3	AUGUSTUS	exon	30156379	30156671	.	+	.	transcript_id "file_1_file_1_jg12287.t3"; gene_id "file_1_file_1_jg12287";
dsecASM438219v1_3	AUGUSTUS	intron	30156672	30157316	.	+	.	transcript_id "file_1_file_1_jg12287.t3"; gene_id "file_1_file_1_jg12287";
dsecASM438219v1_3	AUGUSTUS	CDS	30157317	30157465	1	+	1	transcript_id "file_1_file_1_jg12287.t3"; gene_id "file_1_file_1_jg12287";
dsecASM438219v1_3	AUGUSTUS	exon	30157317	30157465	.	+	.	transcript_id "file_1_file_1_jg12287.t3"; gene_id "file_1_file_1_jg12287";
dsecASM438219v1_3	AUGUSTUS	intron	30157466	30157519	.	+	.	transcript_id "file_1_file_1_jg12287.t3"; gene_id "file_1_file_1_jg12287";
dsecASM438219v1_3	AUGUSTUS	CDS	30157520	30158733	1	+	2	transcript_id "file_1_file_1_jg12287.t3"; gene_id "file_1_file_1_jg12287";
dsecASM438219v1_3	AUGUSTUS	exon	30157520	30158733	.	+	.	transcript_id "file_1_file_1_jg12287.t3"; gene_id "file_1_file_1_jg12287";
dsecASM438219v1_3	AUGUSTUS	intron	30158734	30158855	.	+	.	transcript_id "file_1_file_1_jg12287.t3"; gene_id "file_1_file_1_jg12287";
dsecASM438219v1_3	AUGUSTUS	CDS	30158856	30160769	1	+	0	transcript_id "file_1_file_1_jg12287.t3"; gene_id "file_1_file_1_jg12287";
dsecASM438219v1_3	AUGUSTUS	exon	30158856	30160769	.	+	.	transcript_id "file_1_file_1_jg12287.t3"; gene_id "file_1_file_1_jg12287";
dsecASM438219v1_3	AUGUSTUS	intron	30160770	30160867	.	+	.	transcript_id "file_1_file_1_jg12287.t3"; gene_id "file_1_file_1_jg12287";
dsecASM438219v1_3	AUGUSTUS	CDS	30160868	30162233	1	+	0	transcript_id "file_1_file_1_jg12287.t3"; gene_id "file_1_file_1_jg12287";
dsecASM438219v1_3	AUGUSTUS	exon	30160868	30162233	.	+	.	transcript_id "file_1_file_1_jg12287.t3"; gene_id "file_1_file_1_jg12287";
dsecASM438219v1_3	AUGUSTUS	intron	30162234	30162289	.	+	.	transcript_id "file_1_file_1_jg12287.t3"; gene_id "file_1_file_1_jg12287";
dsecASM438219v1_3	AUGUSTUS	CDS	30162290	30162713	1	+	2	transcript_id "file_1_file_1_jg12287.t3"; gene_id "file_1_file_1_jg12287";
dsecASM438219v1_3	AUGUSTUS	exon	30162290	30162713	.	+	.	transcript_id "file_1_file_1_jg12287.t3"; gene_id "file_1_file_1_jg12287";
dsecASM438219v1_3	AUGUSTUS	intron	30162714	30162788	.	+	.	transcript_id "file_1_file_1_jg12287.t3"; gene_id "file_1_file_1_jg12287";
dsecASM438219v1_3	AUGUSTUS	CDS	30162789	30163104	0.98	+	1	transcript_id "file_1_file_1_jg12287.t3"; gene_id "file_1_file_1_jg12287";
dsecASM438219v1_3	AUGUSTUS	exon	30162789	30163104	.	+	.	transcript_id "file_1_file_1_jg12287.t3"; gene_id "file_1_file_1_jg12287";
dsecASM438219v1_3	AUGUSTUS	intron	30163105	30163171	.	+	.	transcript_id "file_1_file_1_jg12287.t3"; gene_id "file_1_file_1_jg12287";
dsecASM438219v1_3	AUGUSTUS	CDS	30163172	30163325	1	+	0	transcript_id "file_1_file_1_jg12287.t3"; gene_id "file_1_file_1_jg12287";
dsecASM438219v1_3	AUGUSTUS	exon	30163172	30163325	.	+	.	transcript_id "file_1_file_1_jg12287.t3"; gene_id "file_1_file_1_jg12287";
dsecASM438219v1_3	AUGUSTUS	intron	30163326	30163388	.	+	.	transcript_id "file_1_file_1_jg12287.t3"; gene_id "file_1_file_1_jg12287";
dsecASM438219v1_3	AUGUSTUS	CDS	30163389	30163539	1	+	2	transcript_id "file_1_file_1_jg12287.t3"; gene_id "file_1_file_1_jg12287";
dsecASM438219v1_3	AUGUSTUS	exon	30163389	30163539	.	+	.	transcript_id "file_1_file_1_jg12287.t3"; gene_id "file_1_file_1_jg12287";
dsecASM438219v1_3	AUGUSTUS	intron	30163540	30163600	.	+	.	transcript_id "file_1_file_1_jg12287.t3"; gene_id "file_1_file_1_jg12287";
dsecASM438219v1_3	AUGUSTUS	CDS	30163601	30163909	1	+	1	transcript_id "file_1_file_1_jg12287.t3"; gene_id "file_1_file_1_jg12287";
dsecASM438219v1_3	AUGUSTUS	exon	30163601	30163909	.	+	.	transcript_id "file_1_file_1_jg12287.t3"; gene_id "file_1_file_1_jg12287";
dsecASM438219v1_3	AUGUSTUS	intron	30163910	30163971	.	+	.	transcript_id "file_1_file_1_jg12287.t3"; gene_id "file_1_file_1_jg12287";
dsecASM438219v1_3	AUGUSTUS	CDS	30163972	30164083	1	+	1	transcript_id "file_1_file_1_jg12287.t3"; gene_id "file_1_file_1_jg12287";
dsecASM438219v1_3	AUGUSTUS	exon	30163972	30164083	.	+	.	transcript_id "file_1_file_1_jg12287.t3"; gene_id "file_1_file_1_jg12287";
dsecASM438219v1_3	AUGUSTUS	intron	30164084	30164144	.	+	.	transcript_id "file_1_file_1_jg12287.t3"; gene_id "file_1_file_1_jg12287";
dsecASM438219v1_3	AUGUSTUS	CDS	30164145	30164254	1	+	0	transcript_id "file_1_file_1_jg12287.t3"; gene_id "file_1_file_1_jg12287";
dsecASM438219v1_3	AUGUSTUS	exon	30164145	30164254	.	+	.	transcript_id "file_1_file_1_jg12287.t3"; gene_id "file_1_file_1_jg12287";
dsecASM438219v1_3	AUGUSTUS	intron	30164255	30164313	.	+	.	transcript_id "file_1_file_1_jg12287.t3"; gene_id "file_1_file_1_jg12287";
dsecASM438219v1_3	AUGUSTUS	CDS	30164314	30164665	1	+	1	transcript_id "file_1_file_1_jg12287.t3"; gene_id "file_1_file_1_jg12287";
dsecASM438219v1_3	AUGUSTUS	exon	30164314	30164665	.	+	.	transcript_id "file_1_file_1_jg12287.t3"; gene_id "file_1_file_1_jg12287";
dsecASM438219v1_3	AUGUSTUS	intron	30164666	30164723	.	+	.	transcript_id "file_1_file_1_jg12287.t3"; gene_id "file_1_file_1_jg12287";
dsecASM438219v1_3	AUGUSTUS	CDS	30164724	30164983	1	+	0	transcript_id "file_1_file_1_jg12287.t3"; gene_id "file_1_file_1_jg12287";
dsecASM438219v1_3	AUGUSTUS	exon	30164724	30164983	.	+	.	transcript_id "file_1_file_1_jg12287.t3"; gene_id "file_1_file_1_jg12287";
dsecASM438219v1_3	AUGUSTUS	intron	30164984	30165100	.	+	.	transcript_id "file_1_file_1_jg12287.t3"; gene_id "file_1_file_1_jg12287";
dsecASM438219v1_3	AUGUSTUS	CDS	30165101	30165677	1	+	1	transcript_id "file_1_file_1_jg12287.t3"; gene_id "file_1_file_1_jg12287";
dsecASM438219v1_3	AUGUSTUS	exon	30165101	30165677	.	+	.	transcript_id "file_1_file_1_jg12287.t3"; gene_id "file_1_file_1_jg12287";
dsecASM438219v1_3	AUGUSTUS	intron	30165678	30165757	.	+	.	transcript_id "file_1_file_1_jg12287.t3"; gene_id "file_1_file_1_jg12287";
dsecASM438219v1_3	AUGUSTUS	CDS	30165758	30166150	1	+	0	transcript_id "file_1_file_1_jg12287.t3"; gene_id "file_1_file_1_jg12287";
dsecASM438219v1_3	AUGUSTUS	exon	30165758	30166150	.	+	.	transcript_id "file_1_file_1_jg12287.t3"; gene_id "file_1_file_1_jg12287";
dsecASM438219v1_3	AUGUSTUS	intron	30166151	30166618	.	+	.	transcript_id "file_1_file_1_jg12287.t3"; gene_id "file_1_file_1_jg12287";
dsecASM438219v1_3	AUGUSTUS	CDS	30166619	30166757	1	+	0	transcript_id "file_1_file_1_jg12287.t3"; gene_id "file_1_file_1_jg12287";
dsecASM438219v1_3	AUGUSTUS	exon	30166619	30166757	.	+	.	transcript_id "file_1_file_1_jg12287.t3"; gene_id "file_1_file_1_jg12287";
dsecASM438219v1_3	AUGUSTUS	intron	30166758	30167419	.	+	.	transcript_id "file_1_file_1_jg12287.t3"; gene_id "file_1_file_1_jg12287";
dsecASM438219v1_3	AUGUSTUS	transcript	30156379	30167460	.	+	.	transcript_id "file_1_file_1_jg12287.t3"; gene_id "file_1_file_1_jg12287"
dsecASM438219v1_3	AUGUSTUS	CDS	30167420	30167460	1	+	2	transcript_id "file_1_file_1_jg12287.t3"; gene_id "file_1_file_1_jg12287";
dsecASM438219v1_3	AUGUSTUS	exon	30167420	30167460	.	+	.	transcript_id "file_1_file_1_jg12287.t3"; gene_id "file_1_file_1_jg12287";
dsecASM438219v1_3	AUGUSTUS	stop_codon	30167458	30167460	.	+	0	transcript_id "file_1_file_1_jg12287.t3"; gene_id "file_1_file_1_jg12287";
dsecASM438219v1_3	AUGUSTUS	start_codon	23812045	23812047	.	+	0	transcript_id "file_1_file_1_jg11482.t1"; gene_id "file_1_file_1_jg11482";
dsecASM438219v1_3	AUGUSTUS	CDS	23812045	23812252	1	+	0	transcript_id "file_1_file_1_jg11482.t1"; gene_id "file_1_file_1_jg11482";
dsecASM438219v1_3	AUGUSTUS	exon	23812045	23812252	.	+	.	transcript_id "file_1_file_1_jg11482.t1"; gene_id "file_1_file_1_jg11482";
dsecASM438219v1_3	AUGUSTUS	intron	23812253	23812308	.	+	.	transcript_id "file_1_file_1_jg11482.t1"; gene_id "file_1_file_1_jg11482";
dsecASM438219v1_3	AUGUSTUS	CDS	23812309	23812687	1	+	2	transcript_id "file_1_file_1_jg11482.t1"; gene_id "file_1_file_1_jg11482";
dsecASM438219v1_3	AUGUSTUS	exon	23812309	23812687	.	+	.	transcript_id "file_1_file_1_jg11482.t1"; gene_id "file_1_file_1_jg11482";
dsecASM438219v1_3	AUGUSTUS	intron	23812688	23812740	.	+	.	transcript_id "file_1_file_1_jg11482.t1"; gene_id "file_1_file_1_jg11482";
dsecASM438219v1_3	AUGUSTUS	CDS	23812741	23812932	1	+	1	transcript_id "file_1_file_1_jg11482.t1"; gene_id "file_1_file_1_jg11482";
dsecASM438219v1_3	AUGUSTUS	exon	23812741	23812932	.	+	.	transcript_id "file_1_file_1_jg11482.t1"; gene_id "file_1_file_1_jg11482";
dsecASM438219v1_3	AUGUSTUS	intron	23812933	23812984	.	+	.	transcript_id "file_1_file_1_jg11482.t1"; gene_id "file_1_file_1_jg11482";
dsecASM438219v1_3	AUGUSTUS	transcript	23812045	23813822	.	+	.	transcript_id "file_1_file_1_jg11482.t1"; gene_id "file_1_file_1_jg11482"
dsecASM438219v1_3	AUGUSTUS	gene	23812045	23813822	.	+	.	jg11482
dsecASM438219v1_3	AUGUSTUS	CDS	23812985	23813822	1	+	1	transcript_id "file_1_file_1_jg11482.t1"; gene_id "file_1_file_1_jg11482";
dsecASM438219v1_3	AUGUSTUS	exon	23812985	23813822	.	+	.	transcript_id "file_1_file_1_jg11482.t1"; gene_id "file_1_file_1_jg11482";
dsecASM438219v1_3	AUGUSTUS	stop_codon	23813820	23813822	.	+	0	transcript_id "file_1_file_1_jg11482.t1"; gene_id "file_1_file_1_jg11482";
dsecASM438219v1_5	AUGUSTUS	stop_codon	20205775	20205777	.	-	0	transcript_id "file_1_file_1_jg5410.t1"; gene_id "file_1_file_1_jg5410";
dsecASM438219v1_5	AUGUSTUS	CDS	20205775	20206028	1	-	2	transcript_id "file_1_file_1_jg5410.t1"; gene_id "file_1_file_1_jg5410";
dsecASM438219v1_5	AUGUSTUS	exon	20205775	20206028	.	-	.	transcript_id "file_1_file_1_jg5410.t1"; gene_id "file_1_file_1_jg5410";
dsecASM438219v1_5	AUGUSTUS	intron	20206029	20206150	.	-	.	transcript_id "file_1_file_1_jg5410.t1"; gene_id "file_1_file_1_jg5410";
dsecASM438219v1_5	AUGUSTUS	CDS	20206151	20206450	1	-	2	transcript_id "file_1_file_1_jg5410.t1"; gene_id "file_1_file_1_jg5410";
dsecASM438219v1_5	AUGUSTUS	exon	20206151	20206450	.	-	.	transcript_id "file_1_file_1_jg5410.t1"; gene_id "file_1_file_1_jg5410";
dsecASM438219v1_5	AUGUSTUS	intron	20206451	20207123	.	-	.	transcript_id "file_1_file_1_jg5410.t1"; gene_id "file_1_file_1_jg5410";
dsecASM438219v1_5	AUGUSTUS	transcript	20205775	20207175	.	-	.	transcript_id "file_1_file_1_jg5410.t1"; gene_id "file_1_file_1_jg5410"
dsecASM438219v1_5	AUGUSTUS	gene	20205775	20207175	.	-	.	jg5410
dsecASM438219v1_5	AUGUSTUS	CDS	20207124	20207175	1	-	0	transcript_id "file_1_file_1_jg5410.t1"; gene_id "file_1_file_1_jg5410";
dsecASM438219v1_5	AUGUSTUS	exon	20207124	20207175	.	-	.	transcript_id "file_1_file_1_jg5410.t1"; gene_id "file_1_file_1_jg5410";
dsecASM438219v1_5	AUGUSTUS	start_codon	20207173	20207175	.	-	0	transcript_id "file_1_file_1_jg5410.t1"; gene_id "file_1_file_1_jg5410";
dsecASM438219v1_5	AUGUSTUS	start_codon	10378453	10378455	.	+	0	transcript_id "file_1_file_1_jg4226.t1"; gene_id "file_1_file_1_jg4226";
dsecASM438219v1_5	AUGUSTUS	CDS	10378453	10379073	1	+	0	transcript_id "file_1_file_1_jg4226.t1"; gene_id "file_1_file_1_jg4226";
dsecASM438219v1_5	AUGUSTUS	exon	10378453	10379073	.	+	.	transcript_id "file_1_file_1_jg4226.t1"; gene_id "file_1_file_1_jg4226";
dsecASM438219v1_5	AUGUSTUS	transcript	10378453	10379073	.	+	.	transcript_id "file_1_file_1_jg4226.t1"; gene_id "file_1_file_1_jg4226"
dsecASM438219v1_5	AUGUSTUS	gene	10378453	10379073	.	+	.	jg4226
dsecASM438219v1_5	AUGUSTUS	stop_codon	10379071	10379073	.	+	0	transcript_id "file_1_file_1_jg4226.t1"; gene_id "file_1_file_1_jg4226";
dsecASM438219v1_3	AUGUSTUS	stop_codon	13202574	13202576	.	-	0	transcript_id "file_1_file_1_jg9920.t1"; gene_id "file_1_file_1_jg9920";
dsecASM438219v1_3	AUGUSTUS	CDS	13202574	13203022	1	-	2	transcript_id "file_1_file_1_jg9920.t1"; gene_id "file_1_file_1_jg9920";
dsecASM438219v1_3	AUGUSTUS	exon	13202574	13203022	.	-	.	transcript_id "file_1_file_1_jg9920.t1"; gene_id "file_1_file_1_jg9920";
dsecASM438219v1_3	AUGUSTUS	intron	13203023	13203145	.	-	.	transcript_id "file_1_file_1_jg9920.t1"; gene_id "file_1_file_1_jg9920";
dsecASM438219v1_3	AUGUSTUS	CDS	13203146	13203998	1	-	0	transcript_id "file_1_file_1_jg9920.t1"; gene_id "file_1_file_1_jg9920";
dsecASM438219v1_3	AUGUSTUS	exon	13203146	13203998	.	-	.	transcript_id "file_1_file_1_jg9920.t1"; gene_id "file_1_file_1_jg9920";
dsecASM438219v1_3	AUGUSTUS	intron	13203999	13204052	.	-	.	transcript_id "file_1_file_1_jg9920.t1"; gene_id "file_1_file_1_jg9920";
dsecASM438219v1_3	AUGUSTUS	CDS	13204053	13204503	1	-	1	transcript_id "file_1_file_1_jg9920.t1"; gene_id "file_1_file_1_jg9920";
dsecASM438219v1_3	AUGUSTUS	exon	13204053	13204503	.	-	.	transcript_id "file_1_file_1_jg9920.t1"; gene_id "file_1_file_1_jg9920";
dsecASM438219v1_3	AUGUSTUS	intron	13204504	13204561	.	-	.	transcript_id "file_1_file_1_jg9920.t1"; gene_id "file_1_file_1_jg9920";
dsecASM438219v1_3	AUGUSTUS	CDS	13204562	13205495	1	-	2	transcript_id "file_1_file_1_jg9920.t1"; gene_id "file_1_file_1_jg9920";
dsecASM438219v1_3	AUGUSTUS	exon	13204562	13205495	.	-	.	transcript_id "file_1_file_1_jg9920.t1"; gene_id "file_1_file_1_jg9920";
dsecASM438219v1_3	AUGUSTUS	intron	13205496	13205552	.	-	.	transcript_id "file_1_file_1_jg9920.t1"; gene_id "file_1_file_1_jg9920";
dsecASM438219v1_3	AUGUSTUS	CDS	13205553	13205953	1	-	1	transcript_id "file_1_file_1_jg9920.t1"; gene_id "file_1_file_1_jg9920";
dsecASM438219v1_3	AUGUSTUS	exon	13205553	13205953	.	-	.	transcript_id "file_1_file_1_jg9920.t1"; gene_id "file_1_file_1_jg9920";
dsecASM438219v1_3	AUGUSTUS	intron	13205954	13208831	.	-	.	transcript_id "file_1_file_1_jg9920.t1"; gene_id "file_1_file_1_jg9920";
dsecASM438219v1_3	AUGUSTUS	transcript	13202574	13208896	.	-	.	transcript_id "file_1_file_1_jg9920.t1"; gene_id "file_1_file_1_jg9920"
dsecASM438219v1_3	AUGUSTUS	gene	13202574	13208896	.	-	.	jg9920
dsecASM438219v1_3	AUGUSTUS	CDS	13208832	13208896	1	-	0	transcript_id "file_1_file_1_jg9920.t1"; gene_id "file_1_file_1_jg9920";
dsecASM438219v1_3	AUGUSTUS	exon	13208832	13208896	.	-	.	transcript_id "file_1_file_1_jg9920.t1"; gene_id "file_1_file_1_jg9920";
dsecASM438219v1_3	AUGUSTUS	start_codon	13208894	13208896	.	-	0	transcript_id "file_1_file_1_jg9920.t1"; gene_id "file_1_file_1_jg9920";
dsecASM438219v1_3	AUGUSTUS	stop_codon	3340071	3340073	.	-	0	transcript_id "file_1_file_1_jg8729.t1"; gene_id "file_1_file_1_jg8729";
dsecASM438219v1_3	AUGUSTUS	CDS	3340071	3340273	0.7	-	2	transcript_id "file_1_file_1_jg8729.t1"; gene_id "file_1_file_1_jg8729";
dsecASM438219v1_3	AUGUSTUS	exon	3340071	3340273	.	-	.	transcript_id "file_1_file_1_jg8729.t1"; gene_id "file_1_file_1_jg8729";
dsecASM438219v1_3	AUGUSTUS	intron	3340274	3340489	.	-	.	transcript_id "file_1_file_1_jg8729.t1"; gene_id "file_1_file_1_jg8729";
dsecASM438219v1_3	AUGUSTUS	transcript	3340071	3340661	.	-	.	transcript_id "file_1_file_1_jg8729.t1"; gene_id "file_1_file_1_jg8729"
dsecASM438219v1_3	AUGUSTUS	gene	3340071	3340661	.	-	.	jg8729
dsecASM438219v1_3	AUGUSTUS	CDS	3340490	3340661	0.7	-	0	transcript_id "file_1_file_1_jg8729.t1"; gene_id "file_1_file_1_jg8729";
dsecASM438219v1_3	AUGUSTUS	exon	3340490	3340661	.	-	.	transcript_id "file_1_file_1_jg8729.t1"; gene_id "file_1_file_1_jg8729";
dsecASM438219v1_3	AUGUSTUS	start_codon	3340659	3340661	.	-	0	transcript_id "file_1_file_1_jg8729.t1"; gene_id "file_1_file_1_jg8729";
dsecASM438219v1_2	AUGUSTUS	stop_codon	7201423	7201425	.	-	0	transcript_id "file_1_file_1_jg6624.t1"; gene_id "file_1_file_1_jg6624";
dsecASM438219v1_2	AUGUSTUS	CDS	7201423	7201840	1	-	1	transcript_id "file_1_file_1_jg6624.t1"; gene_id "file_1_file_1_jg6624";
dsecASM438219v1_2	AUGUSTUS	exon	7201423	7201840	.	-	.	transcript_id "file_1_file_1_jg6624.t1"; gene_id "file_1_file_1_jg6624";
dsecASM438219v1_2	AUGUSTUS	intron	7201841	7201912	.	-	.	transcript_id "file_1_file_1_jg6624.t1"; gene_id "file_1_file_1_jg6624";
dsecASM438219v1_2	AUGUSTUS	transcript	7201423	7201977	.	-	.	transcript_id "file_1_file_1_jg6624.t1"; gene_id "file_1_file_1_jg6624"
dsecASM438219v1_2	AUGUSTUS	gene	7201423	7201977	.	-	.	jg6624
dsecASM438219v1_2	AUGUSTUS	CDS	7201913	7201977	1	-	0	transcript_id "file_1_file_1_jg6624.t1"; gene_id "file_1_file_1_jg6624";
dsecASM438219v1_2	AUGUSTUS	exon	7201913	7201977	.	-	.	transcript_id "file_1_file_1_jg6624.t1"; gene_id "file_1_file_1_jg6624";
dsecASM438219v1_2	AUGUSTUS	start_codon	7201975	7201977	.	-	0	transcript_id "file_1_file_1_jg6624.t1"; gene_id "file_1_file_1_jg6624";
dsecASM438219v1_5	AUGUSTUS	stop_codon	15398538	15398540	.	-	0	transcript_id "file_1_file_1_jg4760.t1"; gene_id "file_1_file_1_jg4760";
dsecASM438219v1_5	AUGUSTUS	CDS	15398538	15399014	1	-	0	transcript_id "file_1_file_1_jg4760.t1"; gene_id "file_1_file_1_jg4760";
dsecASM438219v1_5	AUGUSTUS	exon	15398538	15399014	.	-	.	transcript_id "file_1_file_1_jg4760.t1"; gene_id "file_1_file_1_jg4760";
dsecASM438219v1_5	AUGUSTUS	intron	15399015	15399073	.	-	.	transcript_id "file_1_file_1_jg4760.t1"; gene_id "file_1_file_1_jg4760";
dsecASM438219v1_5	AUGUSTUS	CDS	15399074	15399656	1	-	1	transcript_id "file_1_file_1_jg4760.t1"; gene_id "file_1_file_1_jg4760";
dsecASM438219v1_5	AUGUSTUS	exon	15399074	15399656	.	-	.	transcript_id "file_1_file_1_jg4760.t1"; gene_id "file_1_file_1_jg4760";
dsecASM438219v1_5	AUGUSTUS	intron	15399657	15399723	.	-	.	transcript_id "file_1_file_1_jg4760.t1"; gene_id "file_1_file_1_jg4760";
dsecASM438219v1_5	AUGUSTUS	CDS	15399724	15400158	1	-	1	transcript_id "file_1_file_1_jg4760.t1"; gene_id "file_1_file_1_jg4760";
dsecASM438219v1_5	AUGUSTUS	exon	15399724	15400158	.	-	.	transcript_id "file_1_file_1_jg4760.t1"; gene_id "file_1_file_1_jg4760";
dsecASM438219v1_5	AUGUSTUS	intron	15400159	15400216	.	-	.	transcript_id "file_1_file_1_jg4760.t1"; gene_id "file_1_file_1_jg4760";
dsecASM438219v1_5	AUGUSTUS	CDS	15400217	15402261	1	-	0	transcript_id "file_1_file_1_jg4760.t1"; gene_id "file_1_file_1_jg4760";
dsecASM438219v1_5	AUGUSTUS	exon	15400217	15402261	.	-	.	transcript_id "file_1_file_1_jg4760.t1"; gene_id "file_1_file_1_jg4760";
dsecASM438219v1_5	AUGUSTUS	intron	15402262	15402320	.	-	.	transcript_id "file_1_file_1_jg4760.t1"; gene_id "file_1_file_1_jg4760";
dsecASM438219v1_5	AUGUSTUS	CDS	15402321	15403548	1	-	1	transcript_id "file_1_file_1_jg4760.t1"; gene_id "file_1_file_1_jg4760";
dsecASM438219v1_5	AUGUSTUS	exon	15402321	15403548	.	-	.	transcript_id "file_1_file_1_jg4760.t1"; gene_id "file_1_file_1_jg4760";
dsecASM438219v1_5	AUGUSTUS	intron	15403549	15403604	.	-	.	transcript_id "file_1_file_1_jg4760.t1"; gene_id "file_1_file_1_jg4760";
dsecASM438219v1_5	AUGUSTUS	CDS	15403605	15403766	1	-	1	transcript_id "file_1_file_1_jg4760.t1"; gene_id "file_1_file_1_jg4760";
dsecASM438219v1_5	AUGUSTUS	exon	15403605	15403766	.	-	.	transcript_id "file_1_file_1_jg4760.t1"; gene_id "file_1_file_1_jg4760";
dsecASM438219v1_5	AUGUSTUS	intron	15403767	15403824	.	-	.	transcript_id "file_1_file_1_jg4760.t1"; gene_id "file_1_file_1_jg4760";
dsecASM438219v1_5	AUGUSTUS	CDS	15403825	15403948	1	-	2	transcript_id "file_1_file_1_jg4760.t1"; gene_id "file_1_file_1_jg4760";
dsecASM438219v1_5	AUGUSTUS	exon	15403825	15403948	.	-	.	transcript_id "file_1_file_1_jg4760.t1"; gene_id "file_1_file_1_jg4760";
dsecASM438219v1_5	AUGUSTUS	intron	15403949	15404008	.	-	.	transcript_id "file_1_file_1_jg4760.t1"; gene_id "file_1_file_1_jg4760";
dsecASM438219v1_5	AUGUSTUS	transcript	15398538	15405056	.	-	.	transcript_id "file_1_file_1_jg4760.t1"; gene_id "file_1_file_1_jg4760"
dsecASM438219v1_5	AUGUSTUS	gene	15398538	15405056	.	-	.	jg4760
dsecASM438219v1_5	AUGUSTUS	CDS	15404009	15405056	1	-	0	transcript_id "file_1_file_1_jg4760.t1"; gene_id "file_1_file_1_jg4760";
dsecASM438219v1_5	AUGUSTUS	exon	15404009	15405056	.	-	.	transcript_id "file_1_file_1_jg4760.t1"; gene_id "file_1_file_1_jg4760";
dsecASM438219v1_5	AUGUSTUS	start_codon	15405054	15405056	.	-	0	transcript_id "file_1_file_1_jg4760.t1"; gene_id "file_1_file_1_jg4760";
dsecASM438219v1_3	AUGUSTUS	start_codon	24620688	24620690	.	+	0	transcript_id "file_1_file_1_jg11611.t1"; gene_id "file_1_file_1_jg11611";
dsecASM438219v1_3	AUGUSTUS	CDS	24620688	24620918	0.92	+	0	transcript_id "file_1_file_1_jg11611.t1"; gene_id "file_1_file_1_jg11611";
dsecASM438219v1_3	AUGUSTUS	exon	24620688	24620918	.	+	.	transcript_id "file_1_file_1_jg11611.t1"; gene_id "file_1_file_1_jg11611";
dsecASM438219v1_3	AUGUSTUS	transcript	24620688	24620918	.	+	.	transcript_id "file_1_file_1_jg11611.t1"; gene_id "file_1_file_1_jg11611"
dsecASM438219v1_3	AUGUSTUS	gene	24620688	24620918	.	+	.	jg11611
dsecASM438219v1_3	AUGUSTUS	stop_codon	24620916	24620918	.	+	0	transcript_id "file_1_file_1_jg11611.t1"; gene_id "file_1_file_1_jg11611";
dsecASM438219v1_3	AUGUSTUS	stop_codon	27321432	27321434	.	-	0	transcript_id "file_1_file_1_jg11892.t1"; gene_id "file_1_file_1_jg11892";
dsecASM438219v1_3	AUGUSTUS	CDS	27321432	27321676	1	-	2	transcript_id "file_1_file_1_jg11892.t1"; gene_id "file_1_file_1_jg11892";
dsecASM438219v1_3	AUGUSTUS	exon	27321432	27321676	.	-	.	transcript_id "file_1_file_1_jg11892.t1"; gene_id "file_1_file_1_jg11892";
dsecASM438219v1_3	AUGUSTUS	intron	27321677	27321951	.	-	.	transcript_id "file_1_file_1_jg11892.t1"; gene_id "file_1_file_1_jg11892";
dsecASM438219v1_3	AUGUSTUS	transcript	27321432	27321970	.	-	.	transcript_id "file_1_file_1_jg11892.t1"; gene_id "file_1_file_1_jg11892"
dsecASM438219v1_3	AUGUSTUS	gene	27321432	27321970	.	-	.	jg11892
dsecASM438219v1_3	AUGUSTUS	CDS	27321952	27321970	0.94	-	0	transcript_id "file_1_file_1_jg11892.t1"; gene_id "file_1_file_1_jg11892";
dsecASM438219v1_3	AUGUSTUS	exon	27321952	27321970	.	-	.	transcript_id "file_1_file_1_jg11892.t1"; gene_id "file_1_file_1_jg11892";
dsecASM438219v1_3	AUGUSTUS	start_codon	27321968	27321970	.	-	0	transcript_id "file_1_file_1_jg11892.t1"; gene_id "file_1_file_1_jg11892";
dsecASM438219v1_1	AUGUSTUS	stop_codon	19066311	19066313	.	-	0	transcript_id "file_1_file_1_jg14813.t1"; gene_id "file_1_file_1_jg14813";
dsecASM438219v1_1	AUGUSTUS	CDS	19066311	19066889	1	-	0	transcript_id "file_1_file_1_jg14813.t1"; gene_id "file_1_file_1_jg14813";
dsecASM438219v1_1	AUGUSTUS	exon	19066311	19066889	.	-	.	transcript_id "file_1_file_1_jg14813.t1"; gene_id "file_1_file_1_jg14813";
dsecASM438219v1_1	AUGUSTUS	transcript	19066311	19066889	.	-	.	transcript_id "file_1_file_1_jg14813.t1"; gene_id "file_1_file_1_jg14813"
dsecASM438219v1_1	AUGUSTUS	gene	19066311	19066889	.	-	.	jg14813
dsecASM438219v1_1	AUGUSTUS	start_codon	19066887	19066889	.	-	0	transcript_id "file_1_file_1_jg14813.t1"; gene_id "file_1_file_1_jg14813";
dsecASM438219v1_2	AUGUSTUS	stop_codon	2891485	2891487	.	-	0	transcript_id "file_1_file_1_jg6086.t1"; gene_id "file_1_file_1_jg6086";
dsecASM438219v1_2	AUGUSTUS	CDS	2891485	2891653	1	-	1	transcript_id "file_1_file_1_jg6086.t1"; gene_id "file_1_file_1_jg6086";
dsecASM438219v1_2	AUGUSTUS	exon	2891485	2891653	.	-	.	transcript_id "file_1_file_1_jg6086.t1"; gene_id "file_1_file_1_jg6086";
dsecASM438219v1_2	AUGUSTUS	intron	2891654	2893283	.	-	.	transcript_id "file_1_file_1_jg6086.t1"; gene_id "file_1_file_1_jg6086";
dsecASM438219v1_2	AUGUSTUS	CDS	2893284	2893796	1	-	1	transcript_id "file_1_file_1_jg6086.t1"; gene_id "file_1_file_1_jg6086";
dsecASM438219v1_2	AUGUSTUS	exon	2893284	2893796	.	-	.	transcript_id "file_1_file_1_jg6086.t1"; gene_id "file_1_file_1_jg6086";
dsecASM438219v1_2	AUGUSTUS	intron	2893797	2894108	.	-	.	transcript_id "file_1_file_1_jg6086.t1"; gene_id "file_1_file_1_jg6086";
dsecASM438219v1_2	AUGUSTUS	CDS	2894109	2894372	1	-	1	transcript_id "file_1_file_1_jg6086.t1"; gene_id "file_1_file_1_jg6086";
dsecASM438219v1_2	AUGUSTUS	exon	2894109	2894372	.	-	.	transcript_id "file_1_file_1_jg6086.t1"; gene_id "file_1_file_1_jg6086";
dsecASM438219v1_2	AUGUSTUS	intron	2894373	2896202	.	-	.	transcript_id "file_1_file_1_jg6086.t1"; gene_id "file_1_file_1_jg6086";
dsecASM438219v1_2	AUGUSTUS	CDS	2896203	2896357	1	-	0	transcript_id "file_1_file_1_jg6086.t1"; gene_id "file_1_file_1_jg6086";
dsecASM438219v1_2	AUGUSTUS	exon	2896203	2896357	.	-	.	transcript_id "file_1_file_1_jg6086.t1"; gene_id "file_1_file_1_jg6086";
dsecASM438219v1_2	AUGUSTUS	intron	2896358	2896413	.	-	.	transcript_id "file_1_file_1_jg6086.t1"; gene_id "file_1_file_1_jg6086";
dsecASM438219v1_2	AUGUSTUS	transcript	2891485	2896476	.	-	.	transcript_id "file_1_file_1_jg6086.t1"; gene_id "file_1_file_1_jg6086"
dsecASM438219v1_2	AUGUSTUS	gene	2891485	2896476	.	-	.	jg6086
dsecASM438219v1_2	AUGUSTUS	CDS	2896414	2896476	1	-	0	transcript_id "file_1_file_1_jg6086.t1"; gene_id "file_1_file_1_jg6086";
dsecASM438219v1_2	AUGUSTUS	exon	2896414	2896476	.	-	.	transcript_id "file_1_file_1_jg6086.t1"; gene_id "file_1_file_1_jg6086";
dsecASM438219v1_2	AUGUSTUS	start_codon	2896474	2896476	.	-	0	transcript_id "file_1_file_1_jg6086.t1"; gene_id "file_1_file_1_jg6086";
dsecASM438219v1_3	AUGUSTUS	stop_codon	22257540	22257542	.	-	0	transcript_id "file_1_file_1_jg11190.t1"; gene_id "file_1_file_1_jg11190";
dsecASM438219v1_3	AUGUSTUS	CDS	22257540	22257632	1	-	0	transcript_id "file_1_file_1_jg11190.t1"; gene_id "file_1_file_1_jg11190";
dsecASM438219v1_3	AUGUSTUS	exon	22257540	22257632	.	-	.	transcript_id "file_1_file_1_jg11190.t1"; gene_id "file_1_file_1_jg11190";
dsecASM438219v1_3	AUGUSTUS	intron	22257633	22257698	.	-	.	transcript_id "file_1_file_1_jg11190.t1"; gene_id "file_1_file_1_jg11190";
dsecASM438219v1_3	AUGUSTUS	CDS	22257699	22257823	1	-	2	transcript_id "file_1_file_1_jg11190.t1"; gene_id "file_1_file_1_jg11190";
dsecASM438219v1_3	AUGUSTUS	exon	22257699	22257823	.	-	.	transcript_id "file_1_file_1_jg11190.t1"; gene_id "file_1_file_1_jg11190";
dsecASM438219v1_3	AUGUSTUS	intron	22257824	22257887	.	-	.	transcript_id "file_1_file_1_jg11190.t1"; gene_id "file_1_file_1_jg11190";
dsecASM438219v1_3	AUGUSTUS	CDS	22257888	22258104	1	-	0	transcript_id "file_1_file_1_jg11190.t1"; gene_id "file_1_file_1_jg11190";
dsecASM438219v1_3	AUGUSTUS	exon	22257888	22258104	.	-	.	transcript_id "file_1_file_1_jg11190.t1"; gene_id "file_1_file_1_jg11190";
dsecASM438219v1_3	AUGUSTUS	intron	22258105	22258170	.	-	.	transcript_id "file_1_file_1_jg11190.t1"; gene_id "file_1_file_1_jg11190";
dsecASM438219v1_3	AUGUSTUS	CDS	22258171	22258772	1	-	2	transcript_id "file_1_file_1_jg11190.t1"; gene_id "file_1_file_1_jg11190";
dsecASM438219v1_3	AUGUSTUS	exon	22258171	22258772	.	-	.	transcript_id "file_1_file_1_jg11190.t1"; gene_id "file_1_file_1_jg11190";
dsecASM438219v1_3	AUGUSTUS	intron	22258773	22258991	.	-	.	transcript_id "file_1_file_1_jg11190.t1"; gene_id "file_1_file_1_jg11190";
dsecASM438219v1_3	AUGUSTUS	CDS	22258992	22259579	1	-	2	transcript_id "file_1_file_1_jg11190.t1"; gene_id "file_1_file_1_jg11190";
dsecASM438219v1_3	AUGUSTUS	exon	22258992	22259579	.	-	.	transcript_id "file_1_file_1_jg11190.t1"; gene_id "file_1_file_1_jg11190";
dsecASM438219v1_3	AUGUSTUS	intron	22259580	22259640	.	-	.	transcript_id "file_1_file_1_jg11190.t1"; gene_id "file_1_file_1_jg11190";
dsecASM438219v1_3	AUGUSTUS	transcript	22257540	22259839	.	-	.	transcript_id "file_1_file_1_jg11190.t1"; gene_id "file_1_file_1_jg11190"
dsecASM438219v1_3	AUGUSTUS	gene	22257540	22259839	.	-	.	jg11190
dsecASM438219v1_3	AUGUSTUS	CDS	22259641	22259839	1	-	0	transcript_id "file_1_file_1_jg11190.t1"; gene_id "file_1_file_1_jg11190";
dsecASM438219v1_3	AUGUSTUS	exon	22259641	22259839	.	-	.	transcript_id "file_1_file_1_jg11190.t1"; gene_id "file_1_file_1_jg11190";
dsecASM438219v1_3	AUGUSTUS	start_codon	22259837	22259839	.	-	0	transcript_id "file_1_file_1_jg11190.t1"; gene_id "file_1_file_1_jg11190";
dsecASM438219v1_0	AUGUSTUS	stop_codon	5937365	5937367	.	-	0	transcript_id "file_1_file_1_jg1079.t1"; gene_id "file_1_file_1_jg1079";
dsecASM438219v1_0	AUGUSTUS	CDS	5937365	5938051	1	-	0	transcript_id "file_1_file_1_jg1079.t1"; gene_id "file_1_file_1_jg1079";
dsecASM438219v1_0	AUGUSTUS	exon	5937365	5938051	.	-	.	transcript_id "file_1_file_1_jg1079.t1"; gene_id "file_1_file_1_jg1079";
dsecASM438219v1_0	AUGUSTUS	transcript	5937365	5938051	.	-	.	transcript_id "file_1_file_1_jg1079.t1"; gene_id "file_1_file_1_jg1079"
dsecASM438219v1_0	AUGUSTUS	gene	5937365	5938051	.	-	.	jg1079
dsecASM438219v1_0	AUGUSTUS	start_codon	5938049	5938051	.	-	0	transcript_id "file_1_file_1_jg1079.t1"; gene_id "file_1_file_1_jg1079";
dsecASM438219v1_3	AUGUSTUS	start_codon	6973713	6973715	.	+	0	transcript_id "file_1_file_1_jg9160.t1"; gene_id "file_1_file_1_jg9160";
dsecASM438219v1_3	AUGUSTUS	CDS	6973713	6974171	1	+	0	transcript_id "file_1_file_1_jg9160.t1"; gene_id "file_1_file_1_jg9160";
dsecASM438219v1_3	AUGUSTUS	exon	6973713	6974171	.	+	.	transcript_id "file_1_file_1_jg9160.t1"; gene_id "file_1_file_1_jg9160";
dsecASM438219v1_3	AUGUSTUS	intron	6974172	6974302	.	+	.	transcript_id "file_1_file_1_jg9160.t1"; gene_id "file_1_file_1_jg9160";
dsecASM438219v1_3	AUGUSTUS	CDS	6974303	6975031	1	+	0	transcript_id "file_1_file_1_jg9160.t1"; gene_id "file_1_file_1_jg9160";
dsecASM438219v1_3	AUGUSTUS	exon	6974303	6975031	.	+	.	transcript_id "file_1_file_1_jg9160.t1"; gene_id "file_1_file_1_jg9160";
dsecASM438219v1_3	AUGUSTUS	intron	6975032	6976017	.	+	.	transcript_id "file_1_file_1_jg9160.t1"; gene_id "file_1_file_1_jg9160";
dsecASM438219v1_3	AUGUSTUS	CDS	6976018	6976267	1	+	0	transcript_id "file_1_file_1_jg9160.t1"; gene_id "file_1_file_1_jg9160";
dsecASM438219v1_3	AUGUSTUS	exon	6976018	6976267	.	+	.	transcript_id "file_1_file_1_jg9160.t1"; gene_id "file_1_file_1_jg9160";
dsecASM438219v1_3	AUGUSTUS	intron	6976268	6976449	.	+	.	transcript_id "file_1_file_1_jg9160.t1"; gene_id "file_1_file_1_jg9160";
dsecASM438219v1_3	AUGUSTUS	CDS	6976450	6976767	0.62	+	2	transcript_id "file_1_file_1_jg9160.t1"; gene_id "file_1_file_1_jg9160";
dsecASM438219v1_3	AUGUSTUS	exon	6976450	6976767	.	+	.	transcript_id "file_1_file_1_jg9160.t1"; gene_id "file_1_file_1_jg9160";
dsecASM438219v1_3	AUGUSTUS	intron	6976768	6976998	.	+	.	transcript_id "file_1_file_1_jg9160.t1"; gene_id "file_1_file_1_jg9160";
dsecASM438219v1_3	AUGUSTUS	CDS	6976999	6977274	0.47	+	2	transcript_id "file_1_file_1_jg9160.t1"; gene_id "file_1_file_1_jg9160";
dsecASM438219v1_3	AUGUSTUS	exon	6976999	6977274	.	+	.	transcript_id "file_1_file_1_jg9160.t1"; gene_id "file_1_file_1_jg9160";
dsecASM438219v1_3	AUGUSTUS	intron	6977275	6978365	.	+	.	transcript_id "file_1_file_1_jg9160.t1"; gene_id "file_1_file_1_jg9160";
dsecASM438219v1_3	AUGUSTUS	transcript	6973713	6978493	.	+	.	transcript_id "file_1_file_1_jg9160.t1"; gene_id "file_1_file_1_jg9160"
dsecASM438219v1_3	AUGUSTUS	gene	6973713	6978493	.	+	.	jg9160
dsecASM438219v1_3	AUGUSTUS	CDS	6978366	6978493	1	+	2	transcript_id "file_1_file_1_jg9160.t1"; gene_id "file_1_file_1_jg9160";
dsecASM438219v1_3	AUGUSTUS	exon	6978366	6978493	.	+	.	transcript_id "file_1_file_1_jg9160.t1"; gene_id "file_1_file_1_jg9160";
dsecASM438219v1_3	AUGUSTUS	stop_codon	6978491	6978493	.	+	0	transcript_id "file_1_file_1_jg9160.t1"; gene_id "file_1_file_1_jg9160";
dsecASM438219v1_1	AUGUSTUS	start_codon	20843571	20843573	.	+	0	transcript_id "file_1_file_1_jg15194.t3"; gene_id "file_1_file_1_jg15194";
dsecASM438219v1_1	AUGUSTUS	CDS	20843571	20843618	0.57	+	0	transcript_id "file_1_file_1_jg15194.t3"; gene_id "file_1_file_1_jg15194";
dsecASM438219v1_1	AUGUSTUS	exon	20843571	20843618	.	+	.	transcript_id "file_1_file_1_jg15194.t3"; gene_id "file_1_file_1_jg15194";
dsecASM438219v1_1	AUGUSTUS	intron	20843619	20846795	.	+	.	transcript_id "file_1_file_1_jg15194.t3"; gene_id "file_1_file_1_jg15194";
dsecASM438219v1_1	AUGUSTUS	CDS	20846796	20847415	1	+	0	transcript_id "file_1_file_1_jg15194.t3"; gene_id "file_1_file_1_jg15194";
dsecASM438219v1_1	AUGUSTUS	exon	20846796	20847415	.	+	.	transcript_id "file_1_file_1_jg15194.t3"; gene_id "file_1_file_1_jg15194";
dsecASM438219v1_1	AUGUSTUS	intron	20847416	20847484	.	+	.	transcript_id "file_1_file_1_jg15194.t3"; gene_id "file_1_file_1_jg15194";
dsecASM438219v1_1	AUGUSTUS	CDS	20847485	20847704	0.99	+	1	transcript_id "file_1_file_1_jg15194.t3"; gene_id "file_1_file_1_jg15194";
dsecASM438219v1_1	AUGUSTUS	exon	20847485	20847704	.	+	.	transcript_id "file_1_file_1_jg15194.t3"; gene_id "file_1_file_1_jg15194";
dsecASM438219v1_1	AUGUSTUS	intron	20847705	20847761	.	+	.	transcript_id "file_1_file_1_jg15194.t3"; gene_id "file_1_file_1_jg15194";
dsecASM438219v1_1	AUGUSTUS	CDS	20847762	20847896	1	+	0	transcript_id "file_1_file_1_jg15194.t3"; gene_id "file_1_file_1_jg15194";
dsecASM438219v1_1	AUGUSTUS	exon	20847762	20847896	.	+	.	transcript_id "file_1_file_1_jg15194.t3"; gene_id "file_1_file_1_jg15194";
dsecASM438219v1_1	AUGUSTUS	intron	20847897	20847951	.	+	.	transcript_id "file_1_file_1_jg15194.t3"; gene_id "file_1_file_1_jg15194";
dsecASM438219v1_1	AUGUSTUS	CDS	20847952	20848687	1	+	0	transcript_id "file_1_file_1_jg15194.t3"; gene_id "file_1_file_1_jg15194";
dsecASM438219v1_1	AUGUSTUS	exon	20847952	20848687	.	+	.	transcript_id "file_1_file_1_jg15194.t3"; gene_id "file_1_file_1_jg15194";
dsecASM438219v1_1	AUGUSTUS	intron	20848688	20848742	.	+	.	transcript_id "file_1_file_1_jg15194.t3"; gene_id "file_1_file_1_jg15194";
dsecASM438219v1_1	AUGUSTUS	CDS	20848743	20848957	1	+	2	transcript_id "file_1_file_1_jg15194.t3"; gene_id "file_1_file_1_jg15194";
dsecASM438219v1_1	AUGUSTUS	exon	20848743	20848957	.	+	.	transcript_id "file_1_file_1_jg15194.t3"; gene_id "file_1_file_1_jg15194";
dsecASM438219v1_1	AUGUSTUS	intron	20848958	20849013	.	+	.	transcript_id "file_1_file_1_jg15194.t3"; gene_id "file_1_file_1_jg15194";
dsecASM438219v1_1	AUGUSTUS	CDS	20849014	20849184	1	+	0	transcript_id "file_1_file_1_jg15194.t3"; gene_id "file_1_file_1_jg15194";
dsecASM438219v1_1	AUGUSTUS	exon	20849014	20849184	.	+	.	transcript_id "file_1_file_1_jg15194.t3"; gene_id "file_1_file_1_jg15194";
dsecASM438219v1_1	AUGUSTUS	intron	20849185	20849239	.	+	.	transcript_id "file_1_file_1_jg15194.t3"; gene_id "file_1_file_1_jg15194";
dsecASM438219v1_1	AUGUSTUS	CDS	20849240	20849433	1	+	0	transcript_id "file_1_file_1_jg15194.t3"; gene_id "file_1_file_1_jg15194";
dsecASM438219v1_1	AUGUSTUS	exon	20849240	20849433	.	+	.	transcript_id "file_1_file_1_jg15194.t3"; gene_id "file_1_file_1_jg15194";
dsecASM438219v1_1	AUGUSTUS	intron	20849434	20849494	.	+	.	transcript_id "file_1_file_1_jg15194.t3"; gene_id "file_1_file_1_jg15194";
dsecASM438219v1_1	AUGUSTUS	CDS	20849495	20849597	1	+	1	transcript_id "file_1_file_1_jg15194.t3"; gene_id "file_1_file_1_jg15194";
dsecASM438219v1_1	AUGUSTUS	exon	20849495	20849597	.	+	.	transcript_id "file_1_file_1_jg15194.t3"; gene_id "file_1_file_1_jg15194";
dsecASM438219v1_1	AUGUSTUS	intron	20849598	20849659	.	+	.	transcript_id "file_1_file_1_jg15194.t3"; gene_id "file_1_file_1_jg15194";
dsecASM438219v1_1	AUGUSTUS	CDS	20849660	20849788	1	+	0	transcript_id "file_1_file_1_jg15194.t3"; gene_id "file_1_file_1_jg15194";
dsecASM438219v1_1	AUGUSTUS	exon	20849660	20849788	.	+	.	transcript_id "file_1_file_1_jg15194.t3"; gene_id "file_1_file_1_jg15194";
dsecASM438219v1_1	AUGUSTUS	intron	20849789	20850639	.	+	.	transcript_id "file_1_file_1_jg15194.t3"; gene_id "file_1_file_1_jg15194";
dsecASM438219v1_1	AUGUSTUS	CDS	20850640	20850654	1	+	0	transcript_id "file_1_file_1_jg15194.t3"; gene_id "file_1_file_1_jg15194";
dsecASM438219v1_1	AUGUSTUS	exon	20850640	20850654	.	+	.	transcript_id "file_1_file_1_jg15194.t3"; gene_id "file_1_file_1_jg15194";
dsecASM438219v1_1	AUGUSTUS	intron	20850655	20850972	.	+	.	transcript_id "file_1_file_1_jg15194.t3"; gene_id "file_1_file_1_jg15194";
dsecASM438219v1_1	AUGUSTUS	CDS	20850973	20851215	1	+	0	transcript_id "file_1_file_1_jg15194.t3"; gene_id "file_1_file_1_jg15194";
dsecASM438219v1_1	AUGUSTUS	exon	20850973	20851215	.	+	.	transcript_id "file_1_file_1_jg15194.t3"; gene_id "file_1_file_1_jg15194";
dsecASM438219v1_1	AUGUSTUS	intron	20851216	20851269	.	+	.	transcript_id "file_1_file_1_jg15194.t3"; gene_id "file_1_file_1_jg15194";
dsecASM438219v1_1	AUGUSTUS	CDS	20851270	20853413	1	+	0	transcript_id "file_1_file_1_jg15194.t3"; gene_id "file_1_file_1_jg15194";
dsecASM438219v1_1	AUGUSTUS	exon	20851270	20853413	.	+	.	transcript_id "file_1_file_1_jg15194.t3"; gene_id "file_1_file_1_jg15194";
dsecASM438219v1_1	AUGUSTUS	intron	20853414	20853471	.	+	.	transcript_id "file_1_file_1_jg15194.t3"; gene_id "file_1_file_1_jg15194";
dsecASM438219v1_1	AUGUSTUS	CDS	20853472	20853799	1	+	1	transcript_id "file_1_file_1_jg15194.t3"; gene_id "file_1_file_1_jg15194";
dsecASM438219v1_1	AUGUSTUS	exon	20853472	20853799	.	+	.	transcript_id "file_1_file_1_jg15194.t3"; gene_id "file_1_file_1_jg15194";
dsecASM438219v1_1	AUGUSTUS	intron	20853800	20853860	.	+	.	transcript_id "file_1_file_1_jg15194.t3"; gene_id "file_1_file_1_jg15194";
dsecASM438219v1_1	AUGUSTUS	CDS	20853861	20853961	1	+	0	transcript_id "file_1_file_1_jg15194.t3"; gene_id "file_1_file_1_jg15194";
dsecASM438219v1_1	AUGUSTUS	exon	20853861	20853961	.	+	.	transcript_id "file_1_file_1_jg15194.t3"; gene_id "file_1_file_1_jg15194";
dsecASM438219v1_1	AUGUSTUS	intron	20853962	20854533	.	+	.	transcript_id "file_1_file_1_jg15194.t3"; gene_id "file_1_file_1_jg15194";
dsecASM438219v1_1	AUGUSTUS	CDS	20854534	20854708	0.96	+	1	transcript_id "file_1_file_1_jg15194.t3"; gene_id "file_1_file_1_jg15194";
dsecASM438219v1_1	AUGUSTUS	exon	20854534	20854708	.	+	.	transcript_id "file_1_file_1_jg15194.t3"; gene_id "file_1_file_1_jg15194";
dsecASM438219v1_1	AUGUSTUS	intron	20854709	20854787	.	+	.	transcript_id "file_1_file_1_jg15194.t3"; gene_id "file_1_file_1_jg15194";
dsecASM438219v1_1	AUGUSTUS	CDS	20854788	20855084	1	+	0	transcript_id "file_1_file_1_jg15194.t3"; gene_id "file_1_file_1_jg15194";
dsecASM438219v1_1	AUGUSTUS	exon	20854788	20855084	.	+	.	transcript_id "file_1_file_1_jg15194.t3"; gene_id "file_1_file_1_jg15194";
dsecASM438219v1_1	AUGUSTUS	intron	20855085	20855360	.	+	.	transcript_id "file_1_file_1_jg15194.t3"; gene_id "file_1_file_1_jg15194";
dsecASM438219v1_1	AUGUSTUS	CDS	20855361	20855515	1	+	0	transcript_id "file_1_file_1_jg15194.t3"; gene_id "file_1_file_1_jg15194";
dsecASM438219v1_1	AUGUSTUS	exon	20855361	20855515	.	+	.	transcript_id "file_1_file_1_jg15194.t3"; gene_id "file_1_file_1_jg15194";
dsecASM438219v1_1	AUGUSTUS	intron	20855516	20856205	.	+	.	transcript_id "file_1_file_1_jg15194.t3"; gene_id "file_1_file_1_jg15194";
dsecASM438219v1_1	AUGUSTUS	CDS	20856206	20856339	1	+	1	transcript_id "file_1_file_1_jg15194.t3"; gene_id "file_1_file_1_jg15194";
dsecASM438219v1_1	AUGUSTUS	exon	20856206	20856339	.	+	.	transcript_id "file_1_file_1_jg15194.t3"; gene_id "file_1_file_1_jg15194";
dsecASM438219v1_1	AUGUSTUS	intron	20856340	20856402	.	+	.	transcript_id "file_1_file_1_jg15194.t3"; gene_id "file_1_file_1_jg15194";
dsecASM438219v1_1	AUGUSTUS	CDS	20856403	20857072	1	+	2	transcript_id "file_1_file_1_jg15194.t3"; gene_id "file_1_file_1_jg15194";
dsecASM438219v1_1	AUGUSTUS	exon	20856403	20857072	.	+	.	transcript_id "file_1_file_1_jg15194.t3"; gene_id "file_1_file_1_jg15194";
dsecASM438219v1_1	AUGUSTUS	intron	20857073	20857180	.	+	.	transcript_id "file_1_file_1_jg15194.t3"; gene_id "file_1_file_1_jg15194";
dsecASM438219v1_1	AUGUSTUS	CDS	20857181	20857540	0.93	+	1	transcript_id "file_1_file_1_jg15194.t3"; gene_id "file_1_file_1_jg15194";
dsecASM438219v1_1	AUGUSTUS	exon	20857181	20857540	.	+	.	transcript_id "file_1_file_1_jg15194.t3"; gene_id "file_1_file_1_jg15194";
dsecASM438219v1_1	AUGUSTUS	intron	20857541	20857644	.	+	.	transcript_id "file_1_file_1_jg15194.t3"; gene_id "file_1_file_1_jg15194";
dsecASM438219v1_1	AUGUSTUS	CDS	20857645	20857753	1	+	1	transcript_id "file_1_file_1_jg15194.t3"; gene_id "file_1_file_1_jg15194";
dsecASM438219v1_1	AUGUSTUS	exon	20857645	20857753	.	+	.	transcript_id "file_1_file_1_jg15194.t3"; gene_id "file_1_file_1_jg15194";
dsecASM438219v1_1	AUGUSTUS	intron	20857754	20857818	.	+	.	transcript_id "file_1_file_1_jg15194.t3"; gene_id "file_1_file_1_jg15194";
dsecASM438219v1_1	AUGUSTUS	CDS	20857819	20858000	1	+	0	transcript_id "file_1_file_1_jg15194.t3"; gene_id "file_1_file_1_jg15194";
dsecASM438219v1_1	AUGUSTUS	exon	20857819	20858000	.	+	.	transcript_id "file_1_file_1_jg15194.t3"; gene_id "file_1_file_1_jg15194";
dsecASM438219v1_1	AUGUSTUS	intron	20858001	20859311	.	+	.	transcript_id "file_1_file_1_jg15194.t3"; gene_id "file_1_file_1_jg15194";
dsecASM438219v1_1	AUGUSTUS	CDS	20859312	20859430	1	+	1	transcript_id "file_1_file_1_jg15194.t3"; gene_id "file_1_file_1_jg15194";
dsecASM438219v1_1	AUGUSTUS	exon	20859312	20859430	.	+	.	transcript_id "file_1_file_1_jg15194.t3"; gene_id "file_1_file_1_jg15194";
dsecASM438219v1_1	AUGUSTUS	intron	20859431	20859860	.	+	.	transcript_id "file_1_file_1_jg15194.t3"; gene_id "file_1_file_1_jg15194";
dsecASM438219v1_1	AUGUSTUS	CDS	20859861	20860070	1	+	2	transcript_id "file_1_file_1_jg15194.t3"; gene_id "file_1_file_1_jg15194";
dsecASM438219v1_1	AUGUSTUS	exon	20859861	20860070	.	+	.	transcript_id "file_1_file_1_jg15194.t3"; gene_id "file_1_file_1_jg15194";
dsecASM438219v1_1	AUGUSTUS	intron	20860071	20860187	.	+	.	transcript_id "file_1_file_1_jg15194.t3"; gene_id "file_1_file_1_jg15194";
dsecASM438219v1_1	AUGUSTUS	transcript	20843571	20860684	.	+	.	transcript_id "file_1_file_1_jg15194.t3"; gene_id "file_1_file_1_jg15194"
dsecASM438219v1_1	AUGUSTUS	CDS	20860188	20860684	1	+	2	transcript_id "file_1_file_1_jg15194.t3"; gene_id "file_1_file_1_jg15194";
dsecASM438219v1_1	AUGUSTUS	exon	20860188	20860684	.	+	.	transcript_id "file_1_file_1_jg15194.t3"; gene_id "file_1_file_1_jg15194";
dsecASM438219v1_1	AUGUSTUS	stop_codon	20860682	20860684	.	+	0	transcript_id "file_1_file_1_jg15194.t3"; gene_id "file_1_file_1_jg15194";
dsecASM438219v1_5	AUGUSTUS	start_codon	18360695	18360697	.	+	0	transcript_id "file_1_file_1_jg5157.t1"; gene_id "file_1_file_1_jg5157";
dsecASM438219v1_5	AUGUSTUS	CDS	18360695	18360979	1	+	0	transcript_id "file_1_file_1_jg5157.t1"; gene_id "file_1_file_1_jg5157";
dsecASM438219v1_5	AUGUSTUS	exon	18360695	18360979	.	+	.	transcript_id "file_1_file_1_jg5157.t1"; gene_id "file_1_file_1_jg5157";
dsecASM438219v1_5	AUGUSTUS	intron	18360980	18361314	.	+	.	transcript_id "file_1_file_1_jg5157.t1"; gene_id "file_1_file_1_jg5157";
dsecASM438219v1_5	AUGUSTUS	transcript	18360695	18361611	.	+	.	transcript_id "file_1_file_1_jg5157.t1"; gene_id "file_1_file_1_jg5157"
dsecASM438219v1_5	AUGUSTUS	gene	18360695	18361611	.	+	.	jg5157
dsecASM438219v1_5	AUGUSTUS	CDS	18361315	18361611	1	+	0	transcript_id "file_1_file_1_jg5157.t1"; gene_id "file_1_file_1_jg5157";
dsecASM438219v1_5	AUGUSTUS	exon	18361315	18361611	.	+	.	transcript_id "file_1_file_1_jg5157.t1"; gene_id "file_1_file_1_jg5157";
dsecASM438219v1_5	AUGUSTUS	stop_codon	18361609	18361611	.	+	0	transcript_id "file_1_file_1_jg5157.t1"; gene_id "file_1_file_1_jg5157";
dsecASM438219v1_3	AUGUSTUS	stop_codon	25991789	25991791	.	-	0	transcript_id "file_1_file_1_jg11772.t1"; gene_id "file_1_file_1_jg11772";
dsecASM438219v1_3	AUGUSTUS	CDS	25991789	25991922	0.67	-	2	transcript_id "file_1_file_1_jg11772.t1"; gene_id "file_1_file_1_jg11772";
dsecASM438219v1_3	AUGUSTUS	exon	25991789	25991922	.	-	.	transcript_id "file_1_file_1_jg11772.t1"; gene_id "file_1_file_1_jg11772";
dsecASM438219v1_3	AUGUSTUS	intron	25991923	25991980	.	-	.	transcript_id "file_1_file_1_jg11772.t1"; gene_id "file_1_file_1_jg11772";
dsecASM438219v1_3	AUGUSTUS	transcript	25991789	25992059	.	-	.	transcript_id "file_1_file_1_jg11772.t1"; gene_id "file_1_file_1_jg11772"
dsecASM438219v1_3	AUGUSTUS	gene	25991789	25992059	.	-	.	jg11772
dsecASM438219v1_3	AUGUSTUS	CDS	25991981	25992059	0.57	-	0	transcript_id "file_1_file_1_jg11772.t1"; gene_id "file_1_file_1_jg11772";
dsecASM438219v1_3	AUGUSTUS	exon	25991981	25992059	.	-	.	transcript_id "file_1_file_1_jg11772.t1"; gene_id "file_1_file_1_jg11772";
dsecASM438219v1_3	AUGUSTUS	start_codon	25992057	25992059	.	-	0	transcript_id "file_1_file_1_jg11772.t1"; gene_id "file_1_file_1_jg11772";
dsecASM438219v1_3	AUGUSTUS	start_codon	10747075	10747077	.	+	0	transcript_id "file_1_file_1_jg9619.t1"; gene_id "file_1_file_1_jg9619";
dsecASM438219v1_3	AUGUSTUS	CDS	10747075	10747177	1	+	0	transcript_id "file_1_file_1_jg9619.t1"; gene_id "file_1_file_1_jg9619";
dsecASM438219v1_3	AUGUSTUS	exon	10747075	10747177	.	+	.	transcript_id "file_1_file_1_jg9619.t1"; gene_id "file_1_file_1_jg9619";
dsecASM438219v1_3	AUGUSTUS	intron	10747178	10747410	.	+	.	transcript_id "file_1_file_1_jg9619.t1"; gene_id "file_1_file_1_jg9619";
dsecASM438219v1_3	AUGUSTUS	CDS	10747411	10747536	1	+	2	transcript_id "file_1_file_1_jg9619.t1"; gene_id "file_1_file_1_jg9619";
dsecASM438219v1_3	AUGUSTUS	exon	10747411	10747536	.	+	.	transcript_id "file_1_file_1_jg9619.t1"; gene_id "file_1_file_1_jg9619";
dsecASM438219v1_3	AUGUSTUS	intron	10747537	10747872	.	+	.	transcript_id "file_1_file_1_jg9619.t1"; gene_id "file_1_file_1_jg9619";
dsecASM438219v1_3	AUGUSTUS	CDS	10747873	10748122	1	+	2	transcript_id "file_1_file_1_jg9619.t1"; gene_id "file_1_file_1_jg9619";
dsecASM438219v1_3	AUGUSTUS	exon	10747873	10748122	.	+	.	transcript_id "file_1_file_1_jg9619.t1"; gene_id "file_1_file_1_jg9619";
dsecASM438219v1_3	AUGUSTUS	intron	10748123	10751607	.	+	.	transcript_id "file_1_file_1_jg9619.t1"; gene_id "file_1_file_1_jg9619";
dsecASM438219v1_3	AUGUSTUS	CDS	10751608	10751785	1	+	1	transcript_id "file_1_file_1_jg9619.t1"; gene_id "file_1_file_1_jg9619";
dsecASM438219v1_3	AUGUSTUS	exon	10751608	10751785	.	+	.	transcript_id "file_1_file_1_jg9619.t1"; gene_id "file_1_file_1_jg9619";
dsecASM438219v1_3	AUGUSTUS	intron	10751786	10751847	.	+	.	transcript_id "file_1_file_1_jg9619.t1"; gene_id "file_1_file_1_jg9619";
dsecASM438219v1_3	AUGUSTUS	CDS	10751848	10752015	1	+	0	transcript_id "file_1_file_1_jg9619.t1"; gene_id "file_1_file_1_jg9619";
dsecASM438219v1_3	AUGUSTUS	exon	10751848	10752015	.	+	.	transcript_id "file_1_file_1_jg9619.t1"; gene_id "file_1_file_1_jg9619";
dsecASM438219v1_3	AUGUSTUS	intron	10752016	10752075	.	+	.	transcript_id "file_1_file_1_jg9619.t1"; gene_id "file_1_file_1_jg9619";
dsecASM438219v1_3	AUGUSTUS	CDS	10752076	10752207	1	+	0	transcript_id "file_1_file_1_jg9619.t1"; gene_id "file_1_file_1_jg9619";
dsecASM438219v1_3	AUGUSTUS	exon	10752076	10752207	.	+	.	transcript_id "file_1_file_1_jg9619.t1"; gene_id "file_1_file_1_jg9619";
dsecASM438219v1_3	AUGUSTUS	intron	10752208	10753293	.	+	.	transcript_id "file_1_file_1_jg9619.t1"; gene_id "file_1_file_1_jg9619";
dsecASM438219v1_3	AUGUSTUS	transcript	10747075	10753350	.	+	.	transcript_id "file_1_file_1_jg9619.t1"; gene_id "file_1_file_1_jg9619"
dsecASM438219v1_3	AUGUSTUS	gene	10747075	10753350	.	+	.	jg9619
dsecASM438219v1_3	AUGUSTUS	CDS	10753294	10753350	1	+	0	transcript_id "file_1_file_1_jg9619.t1"; gene_id "file_1_file_1_jg9619";
dsecASM438219v1_3	AUGUSTUS	exon	10753294	10753350	.	+	.	transcript_id "file_1_file_1_jg9619.t1"; gene_id "file_1_file_1_jg9619";
dsecASM438219v1_3	AUGUSTUS	stop_codon	10753348	10753350	.	+	0	transcript_id "file_1_file_1_jg9619.t1"; gene_id "file_1_file_1_jg9619";
dsecASM438219v1_3	AUGUSTUS	start_codon	17735541	17735543	.	+	0	transcript_id "file_1_file_1_jg10552.t1"; gene_id "file_1_file_1_jg10552";
dsecASM438219v1_3	AUGUSTUS	CDS	17735541	17735722	1	+	0	transcript_id "file_1_file_1_jg10552.t1"; gene_id "file_1_file_1_jg10552";
dsecASM438219v1_3	AUGUSTUS	exon	17735541	17735722	.	+	.	transcript_id "file_1_file_1_jg10552.t1"; gene_id "file_1_file_1_jg10552";
dsecASM438219v1_3	AUGUSTUS	intron	17735723	17743892	.	+	.	transcript_id "file_1_file_1_jg10552.t1"; gene_id "file_1_file_1_jg10552";
dsecASM438219v1_3	AUGUSTUS	CDS	17743893	17744038	1	+	1	transcript_id "file_1_file_1_jg10552.t1"; gene_id "file_1_file_1_jg10552";
dsecASM438219v1_3	AUGUSTUS	exon	17743893	17744038	.	+	.	transcript_id "file_1_file_1_jg10552.t1"; gene_id "file_1_file_1_jg10552";
dsecASM438219v1_3	AUGUSTUS	intron	17744039	17744235	.	+	.	transcript_id "file_1_file_1_jg10552.t1"; gene_id "file_1_file_1_jg10552";
dsecASM438219v1_3	AUGUSTUS	CDS	17744236	17744449	1	+	2	transcript_id "file_1_file_1_jg10552.t1"; gene_id "file_1_file_1_jg10552";
dsecASM438219v1_3	AUGUSTUS	exon	17744236	17744449	.	+	.	transcript_id "file_1_file_1_jg10552.t1"; gene_id "file_1_file_1_jg10552";
dsecASM438219v1_3	AUGUSTUS	intron	17744450	17744541	.	+	.	transcript_id "file_1_file_1_jg10552.t1"; gene_id "file_1_file_1_jg10552";
dsecASM438219v1_3	AUGUSTUS	CDS	17744542	17744676	1	+	1	transcript_id "file_1_file_1_jg10552.t1"; gene_id "file_1_file_1_jg10552";
dsecASM438219v1_3	AUGUSTUS	exon	17744542	17744676	.	+	.	transcript_id "file_1_file_1_jg10552.t1"; gene_id "file_1_file_1_jg10552";
dsecASM438219v1_3	AUGUSTUS	intron	17744677	17746370	.	+	.	transcript_id "file_1_file_1_jg10552.t1"; gene_id "file_1_file_1_jg10552";
dsecASM438219v1_3	AUGUSTUS	CDS	17746371	17746451	1	+	1	transcript_id "file_1_file_1_jg10552.t1"; gene_id "file_1_file_1_jg10552";
dsecASM438219v1_3	AUGUSTUS	exon	17746371	17746451	.	+	.	transcript_id "file_1_file_1_jg10552.t1"; gene_id "file_1_file_1_jg10552";
dsecASM438219v1_3	AUGUSTUS	intron	17746452	17746580	.	+	.	transcript_id "file_1_file_1_jg10552.t1"; gene_id "file_1_file_1_jg10552";
dsecASM438219v1_3	AUGUSTUS	CDS	17746581	17746928	1	+	1	transcript_id "file_1_file_1_jg10552.t1"; gene_id "file_1_file_1_jg10552";
dsecASM438219v1_3	AUGUSTUS	exon	17746581	17746928	.	+	.	transcript_id "file_1_file_1_jg10552.t1"; gene_id "file_1_file_1_jg10552";
dsecASM438219v1_3	AUGUSTUS	intron	17746929	17747079	.	+	.	transcript_id "file_1_file_1_jg10552.t1"; gene_id "file_1_file_1_jg10552";
dsecASM438219v1_3	AUGUSTUS	CDS	17747080	17747198	1	+	1	transcript_id "file_1_file_1_jg10552.t1"; gene_id "file_1_file_1_jg10552";
dsecASM438219v1_3	AUGUSTUS	exon	17747080	17747198	.	+	.	transcript_id "file_1_file_1_jg10552.t1"; gene_id "file_1_file_1_jg10552";
dsecASM438219v1_3	AUGUSTUS	intron	17747199	17747345	.	+	.	transcript_id "file_1_file_1_jg10552.t1"; gene_id "file_1_file_1_jg10552";
dsecASM438219v1_3	AUGUSTUS	transcript	17735541	17747635	.	+	.	transcript_id "file_1_file_1_jg10552.t1"; gene_id "file_1_file_1_jg10552"
dsecASM438219v1_3	AUGUSTUS	gene	17735541	17747635	.	+	.	jg10552
dsecASM438219v1_3	AUGUSTUS	CDS	17747346	17747635	1	+	2	transcript_id "file_1_file_1_jg10552.t1"; gene_id "file_1_file_1_jg10552";
dsecASM438219v1_3	AUGUSTUS	exon	17747346	17747635	.	+	.	transcript_id "file_1_file_1_jg10552.t1"; gene_id "file_1_file_1_jg10552";
dsecASM438219v1_3	AUGUSTUS	stop_codon	17747633	17747635	.	+	0	transcript_id "file_1_file_1_jg10552.t1"; gene_id "file_1_file_1_jg10552";
dsecASM438219v1_0	AUGUSTUS	start_codon	11040061	11040063	.	+	0	transcript_id "file_1_file_1_jg1848.t1"; gene_id "file_1_file_1_jg1848";
dsecASM438219v1_0	AUGUSTUS	CDS	11040061	11040204	1	+	0	transcript_id "file_1_file_1_jg1848.t1"; gene_id "file_1_file_1_jg1848";
dsecASM438219v1_0	AUGUSTUS	exon	11040061	11040204	.	+	.	transcript_id "file_1_file_1_jg1848.t1"; gene_id "file_1_file_1_jg1848";
dsecASM438219v1_0	AUGUSTUS	intron	11040205	11040304	.	+	.	transcript_id "file_1_file_1_jg1848.t1"; gene_id "file_1_file_1_jg1848";
dsecASM438219v1_0	AUGUSTUS	CDS	11040305	11040446	1	+	0	transcript_id "file_1_file_1_jg1848.t1"; gene_id "file_1_file_1_jg1848";
dsecASM438219v1_0	AUGUSTUS	exon	11040305	11040446	.	+	.	transcript_id "file_1_file_1_jg1848.t1"; gene_id "file_1_file_1_jg1848";
dsecASM438219v1_0	AUGUSTUS	intron	11040447	11040508	.	+	.	transcript_id "file_1_file_1_jg1848.t1"; gene_id "file_1_file_1_jg1848";
dsecASM438219v1_0	AUGUSTUS	CDS	11040509	11040616	1	+	2	transcript_id "file_1_file_1_jg1848.t1"; gene_id "file_1_file_1_jg1848";
dsecASM438219v1_0	AUGUSTUS	exon	11040509	11040616	.	+	.	transcript_id "file_1_file_1_jg1848.t1"; gene_id "file_1_file_1_jg1848";
dsecASM438219v1_0	AUGUSTUS	intron	11040617	11040810	.	+	.	transcript_id "file_1_file_1_jg1848.t1"; gene_id "file_1_file_1_jg1848";
dsecASM438219v1_0	AUGUSTUS	CDS	11040811	11041084	1	+	2	transcript_id "file_1_file_1_jg1848.t1"; gene_id "file_1_file_1_jg1848";
dsecASM438219v1_0	AUGUSTUS	exon	11040811	11041084	.	+	.	transcript_id "file_1_file_1_jg1848.t1"; gene_id "file_1_file_1_jg1848";
dsecASM438219v1_0	AUGUSTUS	intron	11041085	11041148	.	+	.	transcript_id "file_1_file_1_jg1848.t1"; gene_id "file_1_file_1_jg1848";
dsecASM438219v1_0	AUGUSTUS	transcript	11040061	11041347	.	+	.	transcript_id "file_1_file_1_jg1848.t1"; gene_id "file_1_file_1_jg1848"
dsecASM438219v1_0	AUGUSTUS	gene	11040061	11041347	.	+	.	jg1848
dsecASM438219v1_0	AUGUSTUS	CDS	11041149	11041347	1	+	1	transcript_id "file_1_file_1_jg1848.t1"; gene_id "file_1_file_1_jg1848";
dsecASM438219v1_0	AUGUSTUS	exon	11041149	11041347	.	+	.	transcript_id "file_1_file_1_jg1848.t1"; gene_id "file_1_file_1_jg1848";
dsecASM438219v1_0	AUGUSTUS	stop_codon	11041345	11041347	.	+	0	transcript_id "file_1_file_1_jg1848.t1"; gene_id "file_1_file_1_jg1848";
dsecASM438219v1_37	AUGUSTUS	stop_codon	9735	9737	.	-	0	transcript_id "file_1_file_1_jg15699.t1"; gene_id "file_1_file_1_jg15699";
dsecASM438219v1_37	AUGUSTUS	CDS	9735	10157	0.6	-	0	transcript_id "file_1_file_1_jg15699.t1"; gene_id "file_1_file_1_jg15699";
dsecASM438219v1_37	AUGUSTUS	exon	9735	10157	.	-	.	transcript_id "file_1_file_1_jg15699.t1"; gene_id "file_1_file_1_jg15699";
dsecASM438219v1_37	AUGUSTUS	transcript	9735	10157	.	-	.	transcript_id "file_1_file_1_jg15699.t1"; gene_id "file_1_file_1_jg15699"
dsecASM438219v1_37	AUGUSTUS	gene	9735	10157	.	-	.	jg15699
dsecASM438219v1_37	AUGUSTUS	start_codon	10155	10157	.	-	0	transcript_id "file_1_file_1_jg15699.t1"; gene_id "file_1_file_1_jg15699";
dsecASM438219v1_2	AUGUSTUS	stop_codon	20619241	20619243	.	-	0	transcript_id "file_1_file_1_jg8306.t1"; gene_id "file_1_file_1_jg8306";
dsecASM438219v1_2	AUGUSTUS	CDS	20619241	20620781	1	-	2	transcript_id "file_1_file_1_jg8306.t1"; gene_id "file_1_file_1_jg8306";
dsecASM438219v1_2	AUGUSTUS	exon	20619241	20620781	.	-	.	transcript_id "file_1_file_1_jg8306.t1"; gene_id "file_1_file_1_jg8306";
dsecASM438219v1_2	AUGUSTUS	intron	20620782	20621260	.	-	.	transcript_id "file_1_file_1_jg8306.t1"; gene_id "file_1_file_1_jg8306";
dsecASM438219v1_2	AUGUSTUS	CDS	20621261	20621406	1	-	1	transcript_id "file_1_file_1_jg8306.t1"; gene_id "file_1_file_1_jg8306";
dsecASM438219v1_2	AUGUSTUS	exon	20621261	20621406	.	-	.	transcript_id "file_1_file_1_jg8306.t1"; gene_id "file_1_file_1_jg8306";
dsecASM438219v1_2	AUGUSTUS	intron	20621407	20621515	.	-	.	transcript_id "file_1_file_1_jg8306.t1"; gene_id "file_1_file_1_jg8306";
dsecASM438219v1_2	AUGUSTUS	transcript	20619241	20621775	.	-	.	transcript_id "file_1_file_1_jg8306.t1"; gene_id "file_1_file_1_jg8306"
dsecASM438219v1_2	AUGUSTUS	gene	20619241	20621775	.	-	.	jg8306
dsecASM438219v1_2	AUGUSTUS	CDS	20621516	20621775	1	-	0	transcript_id "file_1_file_1_jg8306.t1"; gene_id "file_1_file_1_jg8306";
dsecASM438219v1_2	AUGUSTUS	exon	20621516	20621775	.	-	.	transcript_id "file_1_file_1_jg8306.t1"; gene_id "file_1_file_1_jg8306";
dsecASM438219v1_2	AUGUSTUS	start_codon	20621773	20621775	.	-	0	transcript_id "file_1_file_1_jg8306.t1"; gene_id "file_1_file_1_jg8306";
dsecASM438219v1_1	AUGUSTUS	stop_codon	19017050	19017052	.	-	0	transcript_id "file_1_file_1_jg14808.t1"; gene_id "file_1_file_1_jg14808";
dsecASM438219v1_1	AUGUSTUS	CDS	19017050	19017222	1	-	2	transcript_id "file_1_file_1_jg14808.t1"; gene_id "file_1_file_1_jg14808";
dsecASM438219v1_1	AUGUSTUS	exon	19017050	19017222	.	-	.	transcript_id "file_1_file_1_jg14808.t1"; gene_id "file_1_file_1_jg14808";
dsecASM438219v1_1	AUGUSTUS	intron	19017223	19017342	.	-	.	transcript_id "file_1_file_1_jg14808.t1"; gene_id "file_1_file_1_jg14808";
dsecASM438219v1_1	AUGUSTUS	CDS	19017343	19018152	1	-	2	transcript_id "file_1_file_1_jg14808.t1"; gene_id "file_1_file_1_jg14808";
dsecASM438219v1_1	AUGUSTUS	exon	19017343	19018152	.	-	.	transcript_id "file_1_file_1_jg14808.t1"; gene_id "file_1_file_1_jg14808";
dsecASM438219v1_1	AUGUSTUS	intron	19018153	19018693	.	-	.	transcript_id "file_1_file_1_jg14808.t1"; gene_id "file_1_file_1_jg14808";
dsecASM438219v1_1	AUGUSTUS	transcript	19017050	19018913	.	-	.	transcript_id "file_1_file_1_jg14808.t1"; gene_id "file_1_file_1_jg14808"
dsecASM438219v1_1	AUGUSTUS	gene	19017050	19018913	.	-	.	jg14808
dsecASM438219v1_1	AUGUSTUS	CDS	19018694	19018913	0.83	-	0	transcript_id "file_1_file_1_jg14808.t1"; gene_id "file_1_file_1_jg14808";
dsecASM438219v1_1	AUGUSTUS	exon	19018694	19018913	.	-	.	transcript_id "file_1_file_1_jg14808.t1"; gene_id "file_1_file_1_jg14808";
dsecASM438219v1_1	AUGUSTUS	start_codon	19018911	19018913	.	-	0	transcript_id "file_1_file_1_jg14808.t1"; gene_id "file_1_file_1_jg14808";
dsecASM438219v1_1	AUGUSTUS	start_codon	17667589	17667591	.	+	0	transcript_id "file_1_file_1_jg14595.t1"; gene_id "file_1_file_1_jg14595";
dsecASM438219v1_1	AUGUSTUS	CDS	17667589	17667783	1	+	0	transcript_id "file_1_file_1_jg14595.t1"; gene_id "file_1_file_1_jg14595";
dsecASM438219v1_1	AUGUSTUS	exon	17667589	17667783	.	+	.	transcript_id "file_1_file_1_jg14595.t1"; gene_id "file_1_file_1_jg14595";
dsecASM438219v1_1	AUGUSTUS	intron	17667784	17668289	.	+	.	transcript_id "file_1_file_1_jg14595.t1"; gene_id "file_1_file_1_jg14595";
dsecASM438219v1_1	AUGUSTUS	CDS	17668290	17668634	1	+	0	transcript_id "file_1_file_1_jg14595.t1"; gene_id "file_1_file_1_jg14595";
dsecASM438219v1_1	AUGUSTUS	exon	17668290	17668634	.	+	.	transcript_id "file_1_file_1_jg14595.t1"; gene_id "file_1_file_1_jg14595";
dsecASM438219v1_1	AUGUSTUS	intron	17668635	17668691	.	+	.	transcript_id "file_1_file_1_jg14595.t1"; gene_id "file_1_file_1_jg14595";
dsecASM438219v1_1	AUGUSTUS	transcript	17667589	17669495	.	+	.	transcript_id "file_1_file_1_jg14595.t1"; gene_id "file_1_file_1_jg14595"
dsecASM438219v1_1	AUGUSTUS	gene	17667589	17669495	.	+	.	jg14595
dsecASM438219v1_1	AUGUSTUS	CDS	17668692	17669495	1	+	0	transcript_id "file_1_file_1_jg14595.t1"; gene_id "file_1_file_1_jg14595";
dsecASM438219v1_1	AUGUSTUS	exon	17668692	17669495	.	+	.	transcript_id "file_1_file_1_jg14595.t1"; gene_id "file_1_file_1_jg14595";
dsecASM438219v1_1	AUGUSTUS	stop_codon	17669493	17669495	.	+	0	transcript_id "file_1_file_1_jg14595.t1"; gene_id "file_1_file_1_jg14595";
dsecASM438219v1_3	GeneMark.hmm	stop_codon	19089295	19089297	.	-	0	gene_id "file_1_file_2_11406_g"; transcript_id "file_1_file_2_11406_t"; count "file_1_file_2_1_1";
dsecASM438219v1_3	GeneMark.hmm	CDS	19089295	19089522	.	-	0	gene_id "file_1_file_2_11406_g"; transcript_id "file_1_file_2_11406_t"; evidence "file_1_file_2_0_1"; cds_type "file_1_file_2_Terminal"; count "file_1_file_2_2_2"; anchored "file_1_file_2_0_1";
dsecASM438219v1_3	GeneMark.hmm	exon	19089295	19089522	0	-	.	gene_id "file_1_file_2_11406_g"; transcript_id "file_1_file_2_11406_t"; evidence "file_1_file_2_0_1"; cds_type "file_1_file_2_Terminal"; count "file_1_file_2_2_2"; anchored "file_1_file_2_0_1";
dsecASM438219v1_3	GeneMark.hmm	CDS	19089594	19089692	.	-	0	gene_id "file_1_file_2_11406_g"; transcript_id "file_1_file_2_11406_t"; evidence "file_1_file_2_1_1"; cds_type "file_1_file_2_Initial"; count "file_1_file_2_1_2"; anchored "file_1_file_2_1_1";
dsecASM438219v1_3	GeneMark.hmm	exon	19089594	19089692	0	-	.	gene_id "file_1_file_2_11406_g"; transcript_id "file_1_file_2_11406_t"; evidence "file_1_file_2_1_1"; cds_type "file_1_file_2_Initial"; count "file_1_file_2_1_2"; anchored "file_1_file_2_1_1";
dsecASM438219v1_3	GeneMark.hmm	start_codon	19089690	19089692	.	-	0	gene_id "file_1_file_2_11406_g"; transcript_id "file_1_file_2_11406_t"; count "file_1_file_2_1_1";
dsecASM438219v1_0	AUGUSTUS	stop_codon	9815169	9815171	.	-	0	transcript_id "file_1_file_1_jg1618.t1"; gene_id "file_1_file_1_jg1618";
dsecASM438219v1_0	AUGUSTUS	CDS	9815169	9815487	0.99	-	1	transcript_id "file_1_file_1_jg1618.t1"; gene_id "file_1_file_1_jg1618";
dsecASM438219v1_0	AUGUSTUS	exon	9815169	9815487	.	-	.	transcript_id "file_1_file_1_jg1618.t1"; gene_id "file_1_file_1_jg1618";
dsecASM438219v1_0	AUGUSTUS	intron	9815488	9815538	.	-	.	transcript_id "file_1_file_1_jg1618.t1"; gene_id "file_1_file_1_jg1618";
dsecASM438219v1_0	AUGUSTUS	CDS	9815539	9815695	0.71	-	2	transcript_id "file_1_file_1_jg1618.t1"; gene_id "file_1_file_1_jg1618";
dsecASM438219v1_0	AUGUSTUS	exon	9815539	9815695	.	-	.	transcript_id "file_1_file_1_jg1618.t1"; gene_id "file_1_file_1_jg1618";
dsecASM438219v1_0	AUGUSTUS	intron	9815696	9818133	.	-	.	transcript_id "file_1_file_1_jg1618.t1"; gene_id "file_1_file_1_jg1618";
dsecASM438219v1_0	AUGUSTUS	CDS	9818134	9818385	0.94	-	2	transcript_id "file_1_file_1_jg1618.t1"; gene_id "file_1_file_1_jg1618";
dsecASM438219v1_0	AUGUSTUS	exon	9818134	9818385	.	-	.	transcript_id "file_1_file_1_jg1618.t1"; gene_id "file_1_file_1_jg1618";
dsecASM438219v1_0	AUGUSTUS	intron	9818386	9818439	.	-	.	transcript_id "file_1_file_1_jg1618.t1"; gene_id "file_1_file_1_jg1618";
dsecASM438219v1_0	AUGUSTUS	transcript	9815169	9819589	.	-	.	transcript_id "file_1_file_1_jg1618.t1"; gene_id "file_1_file_1_jg1618"
dsecASM438219v1_0	AUGUSTUS	gene	9815169	9819589	.	-	.	jg1618
dsecASM438219v1_0	AUGUSTUS	CDS	9818440	9819589	1	-	0	transcript_id "file_1_file_1_jg1618.t1"; gene_id "file_1_file_1_jg1618";
dsecASM438219v1_0	AUGUSTUS	exon	9818440	9819589	.	-	.	transcript_id "file_1_file_1_jg1618.t1"; gene_id "file_1_file_1_jg1618";
dsecASM438219v1_0	AUGUSTUS	start_codon	9819587	9819589	.	-	0	transcript_id "file_1_file_1_jg1618.t1"; gene_id "file_1_file_1_jg1618";
dsecASM438219v1_2	AUGUSTUS	start_codon	11327617	11327619	.	+	0	transcript_id "file_1_file_1_jg7152.t1"; gene_id "file_1_file_1_jg7152";
dsecASM438219v1_2	AUGUSTUS	CDS	11327617	11328804	1	+	0	transcript_id "file_1_file_1_jg7152.t1"; gene_id "file_1_file_1_jg7152";
dsecASM438219v1_2	AUGUSTUS	exon	11327617	11328804	.	+	.	transcript_id "file_1_file_1_jg7152.t1"; gene_id "file_1_file_1_jg7152";
dsecASM438219v1_2	AUGUSTUS	transcript	11327617	11328804	.	+	.	transcript_id "file_1_file_1_jg7152.t1"; gene_id "file_1_file_1_jg7152"
dsecASM438219v1_2	AUGUSTUS	gene	11327617	11328804	.	+	.	jg7152
dsecASM438219v1_2	AUGUSTUS	stop_codon	11328802	11328804	.	+	0	transcript_id "file_1_file_1_jg7152.t1"; gene_id "file_1_file_1_jg7152";
dsecASM438219v1_5	AUGUSTUS	start_codon	9515469	9515471	.	+	0	transcript_id "file_1_file_1_jg4143.t1"; gene_id "file_1_file_1_jg4143";
dsecASM438219v1_5	AUGUSTUS	CDS	9515469	9515582	1	+	0	transcript_id "file_1_file_1_jg4143.t1"; gene_id "file_1_file_1_jg4143";
dsecASM438219v1_5	AUGUSTUS	exon	9515469	9515582	.	+	.	transcript_id "file_1_file_1_jg4143.t1"; gene_id "file_1_file_1_jg4143";
dsecASM438219v1_5	AUGUSTUS	intron	9515583	9537468	.	+	.	transcript_id "file_1_file_1_jg4143.t1"; gene_id "file_1_file_1_jg4143";
dsecASM438219v1_5	AUGUSTUS	CDS	9537469	9537788	1	+	0	transcript_id "file_1_file_1_jg4143.t1"; gene_id "file_1_file_1_jg4143";
dsecASM438219v1_5	AUGUSTUS	exon	9537469	9537788	.	+	.	transcript_id "file_1_file_1_jg4143.t1"; gene_id "file_1_file_1_jg4143";
dsecASM438219v1_5	AUGUSTUS	intron	9537789	9538029	.	+	.	transcript_id "file_1_file_1_jg4143.t1"; gene_id "file_1_file_1_jg4143";
dsecASM438219v1_5	AUGUSTUS	transcript	9515469	9539713	.	+	.	transcript_id "file_1_file_1_jg4143.t1"; gene_id "file_1_file_1_jg4143"
dsecASM438219v1_5	AUGUSTUS	gene	9515469	9539713	.	+	.	jg4143
dsecASM438219v1_5	AUGUSTUS	CDS	9538030	9539713	1	+	1	transcript_id "file_1_file_1_jg4143.t1"; gene_id "file_1_file_1_jg4143";
dsecASM438219v1_5	AUGUSTUS	exon	9538030	9539713	.	+	.	transcript_id "file_1_file_1_jg4143.t1"; gene_id "file_1_file_1_jg4143";
dsecASM438219v1_5	AUGUSTUS	stop_codon	9539711	9539713	.	+	0	transcript_id "file_1_file_1_jg4143.t1"; gene_id "file_1_file_1_jg4143";
dsecASM438219v1_1	AUGUSTUS	stop_codon	3745671	3745673	.	-	0	transcript_id "file_1_file_1_jg12546.t1"; gene_id "file_1_file_1_jg12546";
dsecASM438219v1_1	AUGUSTUS	CDS	3745671	3745691	1	-	0	transcript_id "file_1_file_1_jg12546.t1"; gene_id "file_1_file_1_jg12546";
dsecASM438219v1_1	AUGUSTUS	exon	3745671	3745691	.	-	.	transcript_id "file_1_file_1_jg12546.t1"; gene_id "file_1_file_1_jg12546";
dsecASM438219v1_1	AUGUSTUS	intron	3745692	3745856	.	-	.	transcript_id "file_1_file_1_jg12546.t1"; gene_id "file_1_file_1_jg12546";
dsecASM438219v1_1	AUGUSTUS	CDS	3745857	3746007	1	-	1	transcript_id "file_1_file_1_jg12546.t1"; gene_id "file_1_file_1_jg12546";
dsecASM438219v1_1	AUGUSTUS	exon	3745857	3746007	.	-	.	transcript_id "file_1_file_1_jg12546.t1"; gene_id "file_1_file_1_jg12546";
dsecASM438219v1_1	AUGUSTUS	intron	3746008	3746064	.	-	.	transcript_id "file_1_file_1_jg12546.t1"; gene_id "file_1_file_1_jg12546";
dsecASM438219v1_1	AUGUSTUS	CDS	3746065	3746200	1	-	2	transcript_id "file_1_file_1_jg12546.t1"; gene_id "file_1_file_1_jg12546";
dsecASM438219v1_1	AUGUSTUS	exon	3746065	3746200	.	-	.	transcript_id "file_1_file_1_jg12546.t1"; gene_id "file_1_file_1_jg12546";
dsecASM438219v1_1	AUGUSTUS	intron	3746201	3746791	.	-	.	transcript_id "file_1_file_1_jg12546.t1"; gene_id "file_1_file_1_jg12546";
dsecASM438219v1_1	AUGUSTUS	CDS	3746792	3746907	1	-	1	transcript_id "file_1_file_1_jg12546.t1"; gene_id "file_1_file_1_jg12546";
dsecASM438219v1_1	AUGUSTUS	exon	3746792	3746907	.	-	.	transcript_id "file_1_file_1_jg12546.t1"; gene_id "file_1_file_1_jg12546";
dsecASM438219v1_1	AUGUSTUS	intron	3746908	3747736	.	-	.	transcript_id "file_1_file_1_jg12546.t1"; gene_id "file_1_file_1_jg12546";
dsecASM438219v1_1	AUGUSTUS	CDS	3747737	3747934	1	-	1	transcript_id "file_1_file_1_jg12546.t1"; gene_id "file_1_file_1_jg12546";
dsecASM438219v1_1	AUGUSTUS	exon	3747737	3747934	.	-	.	transcript_id "file_1_file_1_jg12546.t1"; gene_id "file_1_file_1_jg12546";
dsecASM438219v1_1	AUGUSTUS	intron	3747935	3747991	.	-	.	transcript_id "file_1_file_1_jg12546.t1"; gene_id "file_1_file_1_jg12546";
dsecASM438219v1_1	AUGUSTUS	CDS	3747992	3748222	1	-	1	transcript_id "file_1_file_1_jg12546.t1"; gene_id "file_1_file_1_jg12546";
dsecASM438219v1_1	AUGUSTUS	exon	3747992	3748222	.	-	.	transcript_id "file_1_file_1_jg12546.t1"; gene_id "file_1_file_1_jg12546";
dsecASM438219v1_1	AUGUSTUS	intron	3748223	3748284	.	-	.	transcript_id "file_1_file_1_jg12546.t1"; gene_id "file_1_file_1_jg12546";
dsecASM438219v1_1	AUGUSTUS	CDS	3748285	3748448	1	-	0	transcript_id "file_1_file_1_jg12546.t1"; gene_id "file_1_file_1_jg12546";
dsecASM438219v1_1	AUGUSTUS	exon	3748285	3748448	.	-	.	transcript_id "file_1_file_1_jg12546.t1"; gene_id "file_1_file_1_jg12546";
dsecASM438219v1_1	AUGUSTUS	intron	3748449	3748752	.	-	.	transcript_id "file_1_file_1_jg12546.t1"; gene_id "file_1_file_1_jg12546";
dsecASM438219v1_1	AUGUSTUS	CDS	3748753	3748974	1	-	0	transcript_id "file_1_file_1_jg12546.t1"; gene_id "file_1_file_1_jg12546";
dsecASM438219v1_1	AUGUSTUS	exon	3748753	3748974	.	-	.	transcript_id "file_1_file_1_jg12546.t1"; gene_id "file_1_file_1_jg12546";
dsecASM438219v1_1	AUGUSTUS	intron	3748975	3749042	.	-	.	transcript_id "file_1_file_1_jg12546.t1"; gene_id "file_1_file_1_jg12546";
dsecASM438219v1_1	AUGUSTUS	CDS	3749043	3749223	1	-	1	transcript_id "file_1_file_1_jg12546.t1"; gene_id "file_1_file_1_jg12546";
dsecASM438219v1_1	AUGUSTUS	exon	3749043	3749223	.	-	.	transcript_id "file_1_file_1_jg12546.t1"; gene_id "file_1_file_1_jg12546";
dsecASM438219v1_1	AUGUSTUS	intron	3749224	3751603	.	-	.	transcript_id "file_1_file_1_jg12546.t1"; gene_id "file_1_file_1_jg12546";
dsecASM438219v1_1	AUGUSTUS	CDS	3751604	3751662	1	-	0	transcript_id "file_1_file_1_jg12546.t1"; gene_id "file_1_file_1_jg12546";
dsecASM438219v1_1	AUGUSTUS	exon	3751604	3751662	.	-	.	transcript_id "file_1_file_1_jg12546.t1"; gene_id "file_1_file_1_jg12546";
dsecASM438219v1_1	AUGUSTUS	intron	3751663	3752037	.	-	.	transcript_id "file_1_file_1_jg12546.t1"; gene_id "file_1_file_1_jg12546";
dsecASM438219v1_1	AUGUSTUS	CDS	3752038	3752159	1	-	2	transcript_id "file_1_file_1_jg12546.t1"; gene_id "file_1_file_1_jg12546";
dsecASM438219v1_1	AUGUSTUS	exon	3752038	3752159	.	-	.	transcript_id "file_1_file_1_jg12546.t1"; gene_id "file_1_file_1_jg12546";
dsecASM438219v1_1	AUGUSTUS	intron	3752160	3753650	.	-	.	transcript_id "file_1_file_1_jg12546.t1"; gene_id "file_1_file_1_jg12546";
dsecASM438219v1_1	AUGUSTUS	CDS	3753651	3753686	1	-	2	transcript_id "file_1_file_1_jg12546.t1"; gene_id "file_1_file_1_jg12546";
dsecASM438219v1_1	AUGUSTUS	exon	3753651	3753686	.	-	.	transcript_id "file_1_file_1_jg12546.t1"; gene_id "file_1_file_1_jg12546";
dsecASM438219v1_1	AUGUSTUS	intron	3753687	3753748	.	-	.	transcript_id "file_1_file_1_jg12546.t1"; gene_id "file_1_file_1_jg12546";
dsecASM438219v1_1	AUGUSTUS	transcript	3745671	3753803	.	-	.	transcript_id "file_1_file_1_jg12546.t1"; gene_id "file_1_file_1_jg12546"
dsecASM438219v1_1	AUGUSTUS	gene	3745671	3753803	.	-	.	jg12546
dsecASM438219v1_1	AUGUSTUS	CDS	3753749	3753803	1	-	0	transcript_id "file_1_file_1_jg12546.t1"; gene_id "file_1_file_1_jg12546";
dsecASM438219v1_1	AUGUSTUS	exon	3753749	3753803	.	-	.	transcript_id "file_1_file_1_jg12546.t1"; gene_id "file_1_file_1_jg12546";
dsecASM438219v1_1	AUGUSTUS	start_codon	3753801	3753803	.	-	0	transcript_id "file_1_file_1_jg12546.t1"; gene_id "file_1_file_1_jg12546";
dsecASM438219v1_0	AUGUSTUS	stop_codon	10482891	10482893	.	-	0	transcript_id "file_1_file_1_jg1758.t1"; gene_id "file_1_file_1_jg1758";
dsecASM438219v1_0	AUGUSTUS	CDS	10482891	10483301	1	-	0	transcript_id "file_1_file_1_jg1758.t1"; gene_id "file_1_file_1_jg1758";
dsecASM438219v1_0	AUGUSTUS	exon	10482891	10483301	.	-	.	transcript_id "file_1_file_1_jg1758.t1"; gene_id "file_1_file_1_jg1758";
dsecASM438219v1_0	AUGUSTUS	intron	10483302	10483363	.	-	.	transcript_id "file_1_file_1_jg1758.t1"; gene_id "file_1_file_1_jg1758";
dsecASM438219v1_0	AUGUSTUS	CDS	10483364	10483492	1	-	0	transcript_id "file_1_file_1_jg1758.t1"; gene_id "file_1_file_1_jg1758";
dsecASM438219v1_0	AUGUSTUS	exon	10483364	10483492	.	-	.	transcript_id "file_1_file_1_jg1758.t1"; gene_id "file_1_file_1_jg1758";
dsecASM438219v1_0	AUGUSTUS	intron	10483493	10485491	.	-	.	transcript_id "file_1_file_1_jg1758.t1"; gene_id "file_1_file_1_jg1758";
dsecASM438219v1_0	AUGUSTUS	CDS	10485492	10485641	1	-	0	transcript_id "file_1_file_1_jg1758.t1"; gene_id "file_1_file_1_jg1758";
dsecASM438219v1_0	AUGUSTUS	exon	10485492	10485641	.	-	.	transcript_id "file_1_file_1_jg1758.t1"; gene_id "file_1_file_1_jg1758";
dsecASM438219v1_0	AUGUSTUS	intron	10485642	10485695	.	-	.	transcript_id "file_1_file_1_jg1758.t1"; gene_id "file_1_file_1_jg1758";
dsecASM438219v1_0	AUGUSTUS	CDS	10485696	10485961	1	-	2	transcript_id "file_1_file_1_jg1758.t1"; gene_id "file_1_file_1_jg1758";
dsecASM438219v1_0	AUGUSTUS	exon	10485696	10485961	.	-	.	transcript_id "file_1_file_1_jg1758.t1"; gene_id "file_1_file_1_jg1758";
dsecASM438219v1_0	AUGUSTUS	intron	10485962	10486162	.	-	.	transcript_id "file_1_file_1_jg1758.t1"; gene_id "file_1_file_1_jg1758";
dsecASM438219v1_0	AUGUSTUS	CDS	10486163	10486340	1	-	0	transcript_id "file_1_file_1_jg1758.t1"; gene_id "file_1_file_1_jg1758";
dsecASM438219v1_0	AUGUSTUS	exon	10486163	10486340	.	-	.	transcript_id "file_1_file_1_jg1758.t1"; gene_id "file_1_file_1_jg1758";
dsecASM438219v1_0	AUGUSTUS	intron	10486341	10486567	.	-	.	transcript_id "file_1_file_1_jg1758.t1"; gene_id "file_1_file_1_jg1758";
dsecASM438219v1_0	AUGUSTUS	transcript	10482891	10486675	.	-	.	transcript_id "file_1_file_1_jg1758.t1"; gene_id "file_1_file_1_jg1758"
dsecASM438219v1_0	AUGUSTUS	gene	10482891	10486675	.	-	.	jg1758
dsecASM438219v1_0	AUGUSTUS	CDS	10486568	10486675	1	-	0	transcript_id "file_1_file_1_jg1758.t1"; gene_id "file_1_file_1_jg1758";
dsecASM438219v1_0	AUGUSTUS	exon	10486568	10486675	.	-	.	transcript_id "file_1_file_1_jg1758.t1"; gene_id "file_1_file_1_jg1758";
dsecASM438219v1_0	AUGUSTUS	start_codon	10486673	10486675	.	-	0	transcript_id "file_1_file_1_jg1758.t1"; gene_id "file_1_file_1_jg1758";
dsecASM438219v1_5	AUGUSTUS	start_codon	15116884	15116886	.	+	0	transcript_id "file_1_file_1_jg4737.t1"; gene_id "file_1_file_1_jg4737";
dsecASM438219v1_5	AUGUSTUS	CDS	15116884	15117023	0.47	+	0	transcript_id "file_1_file_1_jg4737.t1"; gene_id "file_1_file_1_jg4737";
dsecASM438219v1_5	AUGUSTUS	exon	15116884	15117023	.	+	.	transcript_id "file_1_file_1_jg4737.t1"; gene_id "file_1_file_1_jg4737";
dsecASM438219v1_5	AUGUSTUS	intron	15117024	15118563	.	+	.	transcript_id "file_1_file_1_jg4737.t1"; gene_id "file_1_file_1_jg4737";
dsecASM438219v1_5	AUGUSTUS	transcript	15116884	15118711	.	+	.	transcript_id "file_1_file_1_jg4737.t1"; gene_id "file_1_file_1_jg4737"
dsecASM438219v1_5	AUGUSTUS	gene	15116884	15118711	.	+	.	jg4737
dsecASM438219v1_5	AUGUSTUS	CDS	15118564	15118711	0.46	+	1	transcript_id "file_1_file_1_jg4737.t1"; gene_id "file_1_file_1_jg4737";
dsecASM438219v1_5	AUGUSTUS	exon	15118564	15118711	.	+	.	transcript_id "file_1_file_1_jg4737.t1"; gene_id "file_1_file_1_jg4737";
dsecASM438219v1_5	AUGUSTUS	stop_codon	15118709	15118711	.	+	0	transcript_id "file_1_file_1_jg4737.t1"; gene_id "file_1_file_1_jg4737";
dsecASM438219v1_1	AUGUSTUS	stop_codon	3587248	3587250	.	-	0	transcript_id "file_1_file_1_jg12521.t2"; gene_id "file_1_file_1_jg12521";
dsecASM438219v1_1	AUGUSTUS	CDS	3587248	3587336	1	-	2	transcript_id "file_1_file_1_jg12521.t2"; gene_id "file_1_file_1_jg12521";
dsecASM438219v1_1	AUGUSTUS	exon	3587248	3587336	.	-	.	transcript_id "file_1_file_1_jg12521.t2"; gene_id "file_1_file_1_jg12521";
dsecASM438219v1_1	AUGUSTUS	intron	3587337	3589125	.	-	.	transcript_id "file_1_file_1_jg12521.t2"; gene_id "file_1_file_1_jg12521";
dsecASM438219v1_1	AUGUSTUS	CDS	3589126	3589284	1	-	2	transcript_id "file_1_file_1_jg12521.t2"; gene_id "file_1_file_1_jg12521";
dsecASM438219v1_1	AUGUSTUS	exon	3589126	3589284	.	-	.	transcript_id "file_1_file_1_jg12521.t2"; gene_id "file_1_file_1_jg12521";
dsecASM438219v1_1	AUGUSTUS	intron	3589285	3589342	.	-	.	transcript_id "file_1_file_1_jg12521.t2"; gene_id "file_1_file_1_jg12521";
dsecASM438219v1_1	AUGUSTUS	CDS	3589343	3589523	1	-	0	transcript_id "file_1_file_1_jg12521.t2"; gene_id "file_1_file_1_jg12521";
dsecASM438219v1_1	AUGUSTUS	exon	3589343	3589523	.	-	.	transcript_id "file_1_file_1_jg12521.t2"; gene_id "file_1_file_1_jg12521";
dsecASM438219v1_1	AUGUSTUS	intron	3589524	3589587	.	-	.	transcript_id "file_1_file_1_jg12521.t2"; gene_id "file_1_file_1_jg12521";
dsecASM438219v1_1	AUGUSTUS	CDS	3589588	3589898	1	-	2	transcript_id "file_1_file_1_jg12521.t2"; gene_id "file_1_file_1_jg12521";
dsecASM438219v1_1	AUGUSTUS	exon	3589588	3589898	.	-	.	transcript_id "file_1_file_1_jg12521.t2"; gene_id "file_1_file_1_jg12521";
dsecASM438219v1_1	AUGUSTUS	intron	3589899	3590381	.	-	.	transcript_id "file_1_file_1_jg12521.t2"; gene_id "file_1_file_1_jg12521";
dsecASM438219v1_1	AUGUSTUS	CDS	3590382	3590531	1	-	2	transcript_id "file_1_file_1_jg12521.t2"; gene_id "file_1_file_1_jg12521";
dsecASM438219v1_1	AUGUSTUS	exon	3590382	3590531	.	-	.	transcript_id "file_1_file_1_jg12521.t2"; gene_id "file_1_file_1_jg12521";
dsecASM438219v1_1	AUGUSTUS	intron	3590532	3591141	.	-	.	transcript_id "file_1_file_1_jg12521.t2"; gene_id "file_1_file_1_jg12521";
dsecASM438219v1_1	AUGUSTUS	CDS	3591142	3591297	1	-	2	transcript_id "file_1_file_1_jg12521.t2"; gene_id "file_1_file_1_jg12521";
dsecASM438219v1_1	AUGUSTUS	exon	3591142	3591297	.	-	.	transcript_id "file_1_file_1_jg12521.t2"; gene_id "file_1_file_1_jg12521";
dsecASM438219v1_1	AUGUSTUS	intron	3591298	3592703	.	-	.	transcript_id "file_1_file_1_jg12521.t2"; gene_id "file_1_file_1_jg12521";
dsecASM438219v1_1	AUGUSTUS	CDS	3592704	3592916	1	-	2	transcript_id "file_1_file_1_jg12521.t2"; gene_id "file_1_file_1_jg12521";
dsecASM438219v1_1	AUGUSTUS	exon	3592704	3592916	.	-	.	transcript_id "file_1_file_1_jg12521.t2"; gene_id "file_1_file_1_jg12521";
dsecASM438219v1_1	AUGUSTUS	intron	3592917	3593161	.	-	.	transcript_id "file_1_file_1_jg12521.t2"; gene_id "file_1_file_1_jg12521";
dsecASM438219v1_1	AUGUSTUS	CDS	3593162	3593329	1	-	2	transcript_id "file_1_file_1_jg12521.t2"; gene_id "file_1_file_1_jg12521";
dsecASM438219v1_1	AUGUSTUS	exon	3593162	3593329	.	-	.	transcript_id "file_1_file_1_jg12521.t2"; gene_id "file_1_file_1_jg12521";
dsecASM438219v1_1	AUGUSTUS	intron	3593330	3595797	.	-	.	transcript_id "file_1_file_1_jg12521.t2"; gene_id "file_1_file_1_jg12521";
dsecASM438219v1_1	AUGUSTUS	CDS	3595798	3595964	1	-	1	transcript_id "file_1_file_1_jg12521.t2"; gene_id "file_1_file_1_jg12521";
dsecASM438219v1_1	AUGUSTUS	exon	3595798	3595964	.	-	.	transcript_id "file_1_file_1_jg12521.t2"; gene_id "file_1_file_1_jg12521";
dsecASM438219v1_1	AUGUSTUS	intron	3595965	3596021	.	-	.	transcript_id "file_1_file_1_jg12521.t2"; gene_id "file_1_file_1_jg12521";
dsecASM438219v1_1	AUGUSTUS	CDS	3596022	3596198	1	-	1	transcript_id "file_1_file_1_jg12521.t2"; gene_id "file_1_file_1_jg12521";
dsecASM438219v1_1	AUGUSTUS	exon	3596022	3596198	.	-	.	transcript_id "file_1_file_1_jg12521.t2"; gene_id "file_1_file_1_jg12521";
dsecASM438219v1_1	AUGUSTUS	intron	3596199	3596253	.	-	.	transcript_id "file_1_file_1_jg12521.t2"; gene_id "file_1_file_1_jg12521";
dsecASM438219v1_1	AUGUSTUS	CDS	3596254	3596362	1	-	2	transcript_id "file_1_file_1_jg12521.t2"; gene_id "file_1_file_1_jg12521";
dsecASM438219v1_1	AUGUSTUS	exon	3596254	3596362	.	-	.	transcript_id "file_1_file_1_jg12521.t2"; gene_id "file_1_file_1_jg12521";
dsecASM438219v1_1	AUGUSTUS	intron	3596363	3596435	.	-	.	transcript_id "file_1_file_1_jg12521.t2"; gene_id "file_1_file_1_jg12521";
dsecASM438219v1_1	AUGUSTUS	CDS	3596436	3597119	1	-	2	transcript_id "file_1_file_1_jg12521.t2"; gene_id "file_1_file_1_jg12521";
dsecASM438219v1_1	AUGUSTUS	exon	3596436	3597119	.	-	.	transcript_id "file_1_file_1_jg12521.t2"; gene_id "file_1_file_1_jg12521";
dsecASM438219v1_1	AUGUSTUS	intron	3597120	3597177	.	-	.	transcript_id "file_1_file_1_jg12521.t2"; gene_id "file_1_file_1_jg12521";
dsecASM438219v1_1	AUGUSTUS	CDS	3597178	3597333	1	-	2	transcript_id "file_1_file_1_jg12521.t2"; gene_id "file_1_file_1_jg12521";
dsecASM438219v1_1	AUGUSTUS	exon	3597178	3597333	.	-	.	transcript_id "file_1_file_1_jg12521.t2"; gene_id "file_1_file_1_jg12521";
dsecASM438219v1_1	AUGUSTUS	intron	3597334	3597445	.	-	.	transcript_id "file_1_file_1_jg12521.t2"; gene_id "file_1_file_1_jg12521";
dsecASM438219v1_1	AUGUSTUS	CDS	3597446	3598672	1	-	2	transcript_id "file_1_file_1_jg12521.t2"; gene_id "file_1_file_1_jg12521";
dsecASM438219v1_1	AUGUSTUS	exon	3597446	3598672	.	-	.	transcript_id "file_1_file_1_jg12521.t2"; gene_id "file_1_file_1_jg12521";
dsecASM438219v1_1	AUGUSTUS	intron	3598673	3598731	.	-	.	transcript_id "file_1_file_1_jg12521.t2"; gene_id "file_1_file_1_jg12521";
dsecASM438219v1_1	AUGUSTUS	CDS	3598732	3598851	1	-	2	transcript_id "file_1_file_1_jg12521.t2"; gene_id "file_1_file_1_jg12521";
dsecASM438219v1_1	AUGUSTUS	exon	3598732	3598851	.	-	.	transcript_id "file_1_file_1_jg12521.t2"; gene_id "file_1_file_1_jg12521";
dsecASM438219v1_1	AUGUSTUS	intron	3598852	3600840	.	-	.	transcript_id "file_1_file_1_jg12521.t2"; gene_id "file_1_file_1_jg12521";
dsecASM438219v1_1	AUGUSTUS	CDS	3600841	3601119	1	-	2	transcript_id "file_1_file_1_jg12521.t2"; gene_id "file_1_file_1_jg12521";
dsecASM438219v1_1	AUGUSTUS	exon	3600841	3601119	.	-	.	transcript_id "file_1_file_1_jg12521.t2"; gene_id "file_1_file_1_jg12521";
dsecASM438219v1_1	AUGUSTUS	intron	3601120	3601371	.	-	.	transcript_id "file_1_file_1_jg12521.t2"; gene_id "file_1_file_1_jg12521";
dsecASM438219v1_1	AUGUSTUS	CDS	3601372	3601656	1	-	2	transcript_id "file_1_file_1_jg12521.t2"; gene_id "file_1_file_1_jg12521";
dsecASM438219v1_1	AUGUSTUS	exon	3601372	3601656	.	-	.	transcript_id "file_1_file_1_jg12521.t2"; gene_id "file_1_file_1_jg12521";
dsecASM438219v1_1	AUGUSTUS	intron	3601657	3602063	.	-	.	transcript_id "file_1_file_1_jg12521.t2"; gene_id "file_1_file_1_jg12521";
dsecASM438219v1_1	AUGUSTUS	CDS	3602064	3602351	1	-	2	transcript_id "file_1_file_1_jg12521.t2"; gene_id "file_1_file_1_jg12521";
dsecASM438219v1_1	AUGUSTUS	exon	3602064	3602351	.	-	.	transcript_id "file_1_file_1_jg12521.t2"; gene_id "file_1_file_1_jg12521";
dsecASM438219v1_1	AUGUSTUS	intron	3602352	3602470	.	-	.	transcript_id "file_1_file_1_jg12521.t2"; gene_id "file_1_file_1_jg12521";
dsecASM438219v1_1	AUGUSTUS	CDS	3602471	3602764	0.99	-	2	transcript_id "file_1_file_1_jg12521.t2"; gene_id "file_1_file_1_jg12521";
dsecASM438219v1_1	AUGUSTUS	exon	3602471	3602764	.	-	.	transcript_id "file_1_file_1_jg12521.t2"; gene_id "file_1_file_1_jg12521";
dsecASM438219v1_1	AUGUSTUS	intron	3602765	3602879	.	-	.	transcript_id "file_1_file_1_jg12521.t2"; gene_id "file_1_file_1_jg12521";
dsecASM438219v1_1	AUGUSTUS	CDS	3602880	3603167	0.83	-	2	transcript_id "file_1_file_1_jg12521.t2"; gene_id "file_1_file_1_jg12521";
dsecASM438219v1_1	AUGUSTUS	exon	3602880	3603167	.	-	.	transcript_id "file_1_file_1_jg12521.t2"; gene_id "file_1_file_1_jg12521";
dsecASM438219v1_1	AUGUSTUS	intron	3603168	3603437	.	-	.	transcript_id "file_1_file_1_jg12521.t2"; gene_id "file_1_file_1_jg12521";
dsecASM438219v1_1	AUGUSTUS	CDS	3603438	3603725	0.44	-	2	transcript_id "file_1_file_1_jg12521.t2"; gene_id "file_1_file_1_jg12521";
dsecASM438219v1_1	AUGUSTUS	exon	3603438	3603725	.	-	.	transcript_id "file_1_file_1_jg12521.t2"; gene_id "file_1_file_1_jg12521";
dsecASM438219v1_1	AUGUSTUS	intron	3603726	3603842	.	-	.	transcript_id "file_1_file_1_jg12521.t2"; gene_id "file_1_file_1_jg12521";
dsecASM438219v1_1	AUGUSTUS	CDS	3603843	3604130	0.96	-	2	transcript_id "file_1_file_1_jg12521.t2"; gene_id "file_1_file_1_jg12521";
dsecASM438219v1_1	AUGUSTUS	exon	3603843	3604130	.	-	.	transcript_id "file_1_file_1_jg12521.t2"; gene_id "file_1_file_1_jg12521";
dsecASM438219v1_1	AUGUSTUS	intron	3604131	3604220	.	-	.	transcript_id "file_1_file_1_jg12521.t2"; gene_id "file_1_file_1_jg12521";
dsecASM438219v1_1	AUGUSTUS	CDS	3604221	3604508	0.78	-	2	transcript_id "file_1_file_1_jg12521.t2"; gene_id "file_1_file_1_jg12521";
dsecASM438219v1_1	AUGUSTUS	exon	3604221	3604508	.	-	.	transcript_id "file_1_file_1_jg12521.t2"; gene_id "file_1_file_1_jg12521";
dsecASM438219v1_1	AUGUSTUS	intron	3604509	3604598	.	-	.	transcript_id "file_1_file_1_jg12521.t2"; gene_id "file_1_file_1_jg12521";
dsecASM438219v1_1	AUGUSTUS	CDS	3604599	3604871	0.5	-	2	transcript_id "file_1_file_1_jg12521.t2"; gene_id "file_1_file_1_jg12521";
dsecASM438219v1_1	AUGUSTUS	exon	3604599	3604871	.	-	.	transcript_id "file_1_file_1_jg12521.t2"; gene_id "file_1_file_1_jg12521";
dsecASM438219v1_1	AUGUSTUS	intron	3604872	3605060	.	-	.	transcript_id "file_1_file_1_jg12521.t2"; gene_id "file_1_file_1_jg12521";
dsecASM438219v1_1	AUGUSTUS	CDS	3605061	3605270	0.64	-	2	transcript_id "file_1_file_1_jg12521.t2"; gene_id "file_1_file_1_jg12521";
dsecASM438219v1_1	AUGUSTUS	exon	3605061	3605270	.	-	.	transcript_id "file_1_file_1_jg12521.t2"; gene_id "file_1_file_1_jg12521";
dsecASM438219v1_1	AUGUSTUS	intron	3605271	3605373	.	-	.	transcript_id "file_1_file_1_jg12521.t2"; gene_id "file_1_file_1_jg12521";
dsecASM438219v1_1	AUGUSTUS	CDS	3605374	3605661	0.98	-	2	transcript_id "file_1_file_1_jg12521.t2"; gene_id "file_1_file_1_jg12521";
dsecASM438219v1_1	AUGUSTUS	exon	3605374	3605661	.	-	.	transcript_id "file_1_file_1_jg12521.t2"; gene_id "file_1_file_1_jg12521";
dsecASM438219v1_1	AUGUSTUS	intron	3605662	3605748	.	-	.	transcript_id "file_1_file_1_jg12521.t2"; gene_id "file_1_file_1_jg12521";
dsecASM438219v1_1	AUGUSTUS	CDS	3605749	3606036	1	-	2	transcript_id "file_1_file_1_jg12521.t2"; gene_id "file_1_file_1_jg12521";
dsecASM438219v1_1	AUGUSTUS	exon	3605749	3606036	.	-	.	transcript_id "file_1_file_1_jg12521.t2"; gene_id "file_1_file_1_jg12521";
dsecASM438219v1_1	AUGUSTUS	intron	3606037	3606128	.	-	.	transcript_id "file_1_file_1_jg12521.t2"; gene_id "file_1_file_1_jg12521";
dsecASM438219v1_1	AUGUSTUS	CDS	3606129	3606416	0.99	-	2	transcript_id "file_1_file_1_jg12521.t2"; gene_id "file_1_file_1_jg12521";
dsecASM438219v1_1	AUGUSTUS	exon	3606129	3606416	.	-	.	transcript_id "file_1_file_1_jg12521.t2"; gene_id "file_1_file_1_jg12521";
dsecASM438219v1_1	AUGUSTUS	intron	3606417	3606501	.	-	.	transcript_id "file_1_file_1_jg12521.t2"; gene_id "file_1_file_1_jg12521";
dsecASM438219v1_1	AUGUSTUS	CDS	3606502	3606789	1	-	2	transcript_id "file_1_file_1_jg12521.t2"; gene_id "file_1_file_1_jg12521";
dsecASM438219v1_1	AUGUSTUS	exon	3606502	3606789	.	-	.	transcript_id "file_1_file_1_jg12521.t2"; gene_id "file_1_file_1_jg12521";
dsecASM438219v1_1	AUGUSTUS	intron	3606790	3606887	.	-	.	transcript_id "file_1_file_1_jg12521.t2"; gene_id "file_1_file_1_jg12521";
dsecASM438219v1_1	AUGUSTUS	CDS	3606888	3607175	1	-	2	transcript_id "file_1_file_1_jg12521.t2"; gene_id "file_1_file_1_jg12521";
dsecASM438219v1_1	AUGUSTUS	exon	3606888	3607175	.	-	.	transcript_id "file_1_file_1_jg12521.t2"; gene_id "file_1_file_1_jg12521";
dsecASM438219v1_1	AUGUSTUS	intron	3607176	3607265	.	-	.	transcript_id "file_1_file_1_jg12521.t2"; gene_id "file_1_file_1_jg12521";
dsecASM438219v1_1	AUGUSTUS	CDS	3607266	3607553	1	-	2	transcript_id "file_1_file_1_jg12521.t2"; gene_id "file_1_file_1_jg12521";
dsecASM438219v1_1	AUGUSTUS	exon	3607266	3607553	.	-	.	transcript_id "file_1_file_1_jg12521.t2"; gene_id "file_1_file_1_jg12521";
dsecASM438219v1_1	AUGUSTUS	intron	3607554	3607654	.	-	.	transcript_id "file_1_file_1_jg12521.t2"; gene_id "file_1_file_1_jg12521";
dsecASM438219v1_1	AUGUSTUS	CDS	3607655	3607945	1	-	2	transcript_id "file_1_file_1_jg12521.t2"; gene_id "file_1_file_1_jg12521";
dsecASM438219v1_1	AUGUSTUS	exon	3607655	3607945	.	-	.	transcript_id "file_1_file_1_jg12521.t2"; gene_id "file_1_file_1_jg12521";
dsecASM438219v1_1	AUGUSTUS	intron	3607946	3608031	.	-	.	transcript_id "file_1_file_1_jg12521.t2"; gene_id "file_1_file_1_jg12521";
dsecASM438219v1_1	AUGUSTUS	CDS	3608032	3608319	1	-	2	transcript_id "file_1_file_1_jg12521.t2"; gene_id "file_1_file_1_jg12521";
dsecASM438219v1_1	AUGUSTUS	exon	3608032	3608319	.	-	.	transcript_id "file_1_file_1_jg12521.t2"; gene_id "file_1_file_1_jg12521";
dsecASM438219v1_1	AUGUSTUS	intron	3608320	3608427	.	-	.	transcript_id "file_1_file_1_jg12521.t2"; gene_id "file_1_file_1_jg12521";
dsecASM438219v1_1	AUGUSTUS	CDS	3608428	3608715	1	-	2	transcript_id "file_1_file_1_jg12521.t2"; gene_id "file_1_file_1_jg12521";
dsecASM438219v1_1	AUGUSTUS	exon	3608428	3608715	.	-	.	transcript_id "file_1_file_1_jg12521.t2"; gene_id "file_1_file_1_jg12521";
dsecASM438219v1_1	AUGUSTUS	intron	3608716	3608895	.	-	.	transcript_id "file_1_file_1_jg12521.t2"; gene_id "file_1_file_1_jg12521";
dsecASM438219v1_1	AUGUSTUS	CDS	3608896	3609195	1	-	2	transcript_id "file_1_file_1_jg12521.t2"; gene_id "file_1_file_1_jg12521";
dsecASM438219v1_1	AUGUSTUS	exon	3608896	3609195	.	-	.	transcript_id "file_1_file_1_jg12521.t2"; gene_id "file_1_file_1_jg12521";
dsecASM438219v1_1	AUGUSTUS	intron	3609196	3609281	.	-	.	transcript_id "file_1_file_1_jg12521.t2"; gene_id "file_1_file_1_jg12521";
dsecASM438219v1_1	AUGUSTUS	CDS	3609282	3609566	1	-	2	transcript_id "file_1_file_1_jg12521.t2"; gene_id "file_1_file_1_jg12521";
dsecASM438219v1_1	AUGUSTUS	exon	3609282	3609566	.	-	.	transcript_id "file_1_file_1_jg12521.t2"; gene_id "file_1_file_1_jg12521";
dsecASM438219v1_1	AUGUSTUS	intron	3609567	3609656	.	-	.	transcript_id "file_1_file_1_jg12521.t2"; gene_id "file_1_file_1_jg12521";
dsecASM438219v1_1	AUGUSTUS	CDS	3609657	3609947	1	-	2	transcript_id "file_1_file_1_jg12521.t2"; gene_id "file_1_file_1_jg12521";
dsecASM438219v1_1	AUGUSTUS	exon	3609657	3609947	.	-	.	transcript_id "file_1_file_1_jg12521.t2"; gene_id "file_1_file_1_jg12521";
dsecASM438219v1_1	AUGUSTUS	intron	3609948	3610042	.	-	.	transcript_id "file_1_file_1_jg12521.t2"; gene_id "file_1_file_1_jg12521";
dsecASM438219v1_1	AUGUSTUS	CDS	3610043	3610333	0.98	-	2	transcript_id "file_1_file_1_jg12521.t2"; gene_id "file_1_file_1_jg12521";
dsecASM438219v1_1	AUGUSTUS	exon	3610043	3610333	.	-	.	transcript_id "file_1_file_1_jg12521.t2"; gene_id "file_1_file_1_jg12521";
dsecASM438219v1_1	AUGUSTUS	intron	3610334	3610602	.	-	.	transcript_id "file_1_file_1_jg12521.t2"; gene_id "file_1_file_1_jg12521";
dsecASM438219v1_1	AUGUSTUS	CDS	3610603	3610893	0.86	-	2	transcript_id "file_1_file_1_jg12521.t2"; gene_id "file_1_file_1_jg12521";
dsecASM438219v1_1	AUGUSTUS	exon	3610603	3610893	.	-	.	transcript_id "file_1_file_1_jg12521.t2"; gene_id "file_1_file_1_jg12521";
dsecASM438219v1_1	AUGUSTUS	intron	3610894	3610988	.	-	.	transcript_id "file_1_file_1_jg12521.t2"; gene_id "file_1_file_1_jg12521";
dsecASM438219v1_1	AUGUSTUS	CDS	3610989	3611279	0.76	-	2	transcript_id "file_1_file_1_jg12521.t2"; gene_id "file_1_file_1_jg12521";
dsecASM438219v1_1	AUGUSTUS	exon	3610989	3611279	.	-	.	transcript_id "file_1_file_1_jg12521.t2"; gene_id "file_1_file_1_jg12521";
dsecASM438219v1_1	AUGUSTUS	intron	3611280	3611385	.	-	.	transcript_id "file_1_file_1_jg12521.t2"; gene_id "file_1_file_1_jg12521";
dsecASM438219v1_1	AUGUSTUS	CDS	3611386	3611676	0.72	-	2	transcript_id "file_1_file_1_jg12521.t2"; gene_id "file_1_file_1_jg12521";
dsecASM438219v1_1	AUGUSTUS	exon	3611386	3611676	.	-	.	transcript_id "file_1_file_1_jg12521.t2"; gene_id "file_1_file_1_jg12521";
dsecASM438219v1_1	AUGUSTUS	intron	3611677	3611810	.	-	.	transcript_id "file_1_file_1_jg12521.t2"; gene_id "file_1_file_1_jg12521";
dsecASM438219v1_1	AUGUSTUS	CDS	3611811	3612101	1	-	2	transcript_id "file_1_file_1_jg12521.t2"; gene_id "file_1_file_1_jg12521";
dsecASM438219v1_1	AUGUSTUS	exon	3611811	3612101	.	-	.	transcript_id "file_1_file_1_jg12521.t2"; gene_id "file_1_file_1_jg12521";
dsecASM438219v1_1	AUGUSTUS	intron	3612102	3612200	.	-	.	transcript_id "file_1_file_1_jg12521.t2"; gene_id "file_1_file_1_jg12521";
dsecASM438219v1_1	AUGUSTUS	CDS	3612201	3612491	1	-	2	transcript_id "file_1_file_1_jg12521.t2"; gene_id "file_1_file_1_jg12521";
dsecASM438219v1_1	AUGUSTUS	exon	3612201	3612491	.	-	.	transcript_id "file_1_file_1_jg12521.t2"; gene_id "file_1_file_1_jg12521";
dsecASM438219v1_1	AUGUSTUS	intron	3612492	3612588	.	-	.	transcript_id "file_1_file_1_jg12521.t2"; gene_id "file_1_file_1_jg12521";
dsecASM438219v1_1	AUGUSTUS	CDS	3612589	3612876	0.99	-	2	transcript_id "file_1_file_1_jg12521.t2"; gene_id "file_1_file_1_jg12521";
dsecASM438219v1_1	AUGUSTUS	exon	3612589	3612876	.	-	.	transcript_id "file_1_file_1_jg12521.t2"; gene_id "file_1_file_1_jg12521";
dsecASM438219v1_1	AUGUSTUS	intron	3612877	3612961	.	-	.	transcript_id "file_1_file_1_jg12521.t2"; gene_id "file_1_file_1_jg12521";
dsecASM438219v1_1	AUGUSTUS	CDS	3612962	3613249	0.99	-	2	transcript_id "file_1_file_1_jg12521.t2"; gene_id "file_1_file_1_jg12521";
dsecASM438219v1_1	AUGUSTUS	exon	3612962	3613249	.	-	.	transcript_id "file_1_file_1_jg12521.t2"; gene_id "file_1_file_1_jg12521";
dsecASM438219v1_1	AUGUSTUS	intron	3613250	3613326	.	-	.	transcript_id "file_1_file_1_jg12521.t2"; gene_id "file_1_file_1_jg12521";
dsecASM438219v1_1	AUGUSTUS	CDS	3613327	3613614	1	-	2	transcript_id "file_1_file_1_jg12521.t2"; gene_id "file_1_file_1_jg12521";
dsecASM438219v1_1	AUGUSTUS	exon	3613327	3613614	.	-	.	transcript_id "file_1_file_1_jg12521.t2"; gene_id "file_1_file_1_jg12521";
dsecASM438219v1_1	AUGUSTUS	intron	3613615	3613711	.	-	.	transcript_id "file_1_file_1_jg12521.t2"; gene_id "file_1_file_1_jg12521";
dsecASM438219v1_1	AUGUSTUS	CDS	3613712	3614017	1	-	2	transcript_id "file_1_file_1_jg12521.t2"; gene_id "file_1_file_1_jg12521";
dsecASM438219v1_1	AUGUSTUS	exon	3613712	3614017	.	-	.	transcript_id "file_1_file_1_jg12521.t2"; gene_id "file_1_file_1_jg12521";
dsecASM438219v1_1	AUGUSTUS	intron	3614018	3614165	.	-	.	transcript_id "file_1_file_1_jg12521.t2"; gene_id "file_1_file_1_jg12521";
dsecASM438219v1_1	AUGUSTUS	CDS	3614166	3614327	1	-	2	transcript_id "file_1_file_1_jg12521.t2"; gene_id "file_1_file_1_jg12521";
dsecASM438219v1_1	AUGUSTUS	exon	3614166	3614327	.	-	.	transcript_id "file_1_file_1_jg12521.t2"; gene_id "file_1_file_1_jg12521";
dsecASM438219v1_1	AUGUSTUS	intron	3614328	3614409	.	-	.	transcript_id "file_1_file_1_jg12521.t2"; gene_id "file_1_file_1_jg12521";
dsecASM438219v1_1	AUGUSTUS	CDS	3614410	3615254	1	-	1	transcript_id "file_1_file_1_jg12521.t2"; gene_id "file_1_file_1_jg12521";
dsecASM438219v1_1	AUGUSTUS	exon	3614410	3615254	.	-	.	transcript_id "file_1_file_1_jg12521.t2"; gene_id "file_1_file_1_jg12521";
dsecASM438219v1_1	AUGUSTUS	intron	3615255	3616052	.	-	.	transcript_id "file_1_file_1_jg12521.t2"; gene_id "file_1_file_1_jg12521";
dsecASM438219v1_1	AUGUSTUS	CDS	3616053	3616176	0.48	-	2	transcript_id "file_1_file_1_jg12521.t2"; gene_id "file_1_file_1_jg12521";
dsecASM438219v1_1	AUGUSTUS	exon	3616053	3616176	.	-	.	transcript_id "file_1_file_1_jg12521.t2"; gene_id "file_1_file_1_jg12521";
dsecASM438219v1_1	AUGUSTUS	intron	3616177	3618049	.	-	.	transcript_id "file_1_file_1_jg12521.t2"; gene_id "file_1_file_1_jg12521";
dsecASM438219v1_1	AUGUSTUS	CDS	3618050	3618087	0.45	-	1	transcript_id "file_1_file_1_jg12521.t2"; gene_id "file_1_file_1_jg12521";
dsecASM438219v1_1	AUGUSTUS	exon	3618050	3618087	.	-	.	transcript_id "file_1_file_1_jg12521.t2"; gene_id "file_1_file_1_jg12521";
dsecASM438219v1_1	AUGUSTUS	intron	3618088	3618180	.	-	.	transcript_id "file_1_file_1_jg12521.t2"; gene_id "file_1_file_1_jg12521";
dsecASM438219v1_1	AUGUSTUS	CDS	3618181	3618304	1	-	2	transcript_id "file_1_file_1_jg12521.t2"; gene_id "file_1_file_1_jg12521";
dsecASM438219v1_1	AUGUSTUS	exon	3618181	3618304	.	-	.	transcript_id "file_1_file_1_jg12521.t2"; gene_id "file_1_file_1_jg12521";
dsecASM438219v1_1	AUGUSTUS	intron	3618305	3619186	.	-	.	transcript_id "file_1_file_1_jg12521.t2"; gene_id "file_1_file_1_jg12521";
dsecASM438219v1_1	AUGUSTUS	CDS	3619187	3619297	0.55	-	2	transcript_id "file_1_file_1_jg12521.t2"; gene_id "file_1_file_1_jg12521";
dsecASM438219v1_1	AUGUSTUS	exon	3619187	3619297	.	-	.	transcript_id "file_1_file_1_jg12521.t2"; gene_id "file_1_file_1_jg12521";
dsecASM438219v1_1	AUGUSTUS	intron	3619298	3619578	.	-	.	transcript_id "file_1_file_1_jg12521.t2"; gene_id "file_1_file_1_jg12521";
dsecASM438219v1_1	AUGUSTUS	CDS	3619579	3619640	0.78	-	1	transcript_id "file_1_file_1_jg12521.t2"; gene_id "file_1_file_1_jg12521";
dsecASM438219v1_1	AUGUSTUS	exon	3619579	3619640	.	-	.	transcript_id "file_1_file_1_jg12521.t2"; gene_id "file_1_file_1_jg12521";
dsecASM438219v1_1	AUGUSTUS	intron	3619641	3620047	.	-	.	transcript_id "file_1_file_1_jg12521.t2"; gene_id "file_1_file_1_jg12521";
dsecASM438219v1_1	AUGUSTUS	CDS	3620048	3620168	0.96	-	2	transcript_id "file_1_file_1_jg12521.t2"; gene_id "file_1_file_1_jg12521";
dsecASM438219v1_1	AUGUSTUS	exon	3620048	3620168	.	-	.	transcript_id "file_1_file_1_jg12521.t2"; gene_id "file_1_file_1_jg12521";
dsecASM438219v1_1	AUGUSTUS	intron	3620169	3620524	.	-	.	transcript_id "file_1_file_1_jg12521.t2"; gene_id "file_1_file_1_jg12521";
dsecASM438219v1_1	AUGUSTUS	CDS	3620525	3620634	0.77	-	1	transcript_id "file_1_file_1_jg12521.t2"; gene_id "file_1_file_1_jg12521";
dsecASM438219v1_1	AUGUSTUS	exon	3620525	3620634	.	-	.	transcript_id "file_1_file_1_jg12521.t2"; gene_id "file_1_file_1_jg12521";
dsecASM438219v1_1	AUGUSTUS	intron	3620635	3620912	.	-	.	transcript_id "file_1_file_1_jg12521.t2"; gene_id "file_1_file_1_jg12521";
dsecASM438219v1_1	AUGUSTUS	CDS	3620913	3621036	0.49	-	2	transcript_id "file_1_file_1_jg12521.t2"; gene_id "file_1_file_1_jg12521";
dsecASM438219v1_1	AUGUSTUS	exon	3620913	3621036	.	-	.	transcript_id "file_1_file_1_jg12521.t2"; gene_id "file_1_file_1_jg12521";
dsecASM438219v1_1	AUGUSTUS	intron	3621037	3621108	.	-	.	transcript_id "file_1_file_1_jg12521.t2"; gene_id "file_1_file_1_jg12521";
dsecASM438219v1_1	AUGUSTUS	CDS	3621109	3621136	0.34	-	0	transcript_id "file_1_file_1_jg12521.t2"; gene_id "file_1_file_1_jg12521";
dsecASM438219v1_1	AUGUSTUS	exon	3621109	3621136	.	-	.	transcript_id "file_1_file_1_jg12521.t2"; gene_id "file_1_file_1_jg12521";
dsecASM438219v1_1	AUGUSTUS	intron	3621137	3621323	.	-	.	transcript_id "file_1_file_1_jg12521.t2"; gene_id "file_1_file_1_jg12521";
dsecASM438219v1_1	AUGUSTUS	CDS	3621324	3621384	0.18	-	1	transcript_id "file_1_file_1_jg12521.t2"; gene_id "file_1_file_1_jg12521";
dsecASM438219v1_1	AUGUSTUS	exon	3621324	3621384	.	-	.	transcript_id "file_1_file_1_jg12521.t2"; gene_id "file_1_file_1_jg12521";
dsecASM438219v1_1	AUGUSTUS	intron	3621385	3621513	.	-	.	transcript_id "file_1_file_1_jg12521.t2"; gene_id "file_1_file_1_jg12521";
dsecASM438219v1_1	AUGUSTUS	CDS	3621514	3621637	0.8	-	2	transcript_id "file_1_file_1_jg12521.t2"; gene_id "file_1_file_1_jg12521";
dsecASM438219v1_1	AUGUSTUS	exon	3621514	3621637	.	-	.	transcript_id "file_1_file_1_jg12521.t2"; gene_id "file_1_file_1_jg12521";
dsecASM438219v1_1	AUGUSTUS	intron	3621638	3621910	.	-	.	transcript_id "file_1_file_1_jg12521.t2"; gene_id "file_1_file_1_jg12521";
dsecASM438219v1_1	AUGUSTUS	CDS	3621911	3622039	0.71	-	2	transcript_id "file_1_file_1_jg12521.t2"; gene_id "file_1_file_1_jg12521";
dsecASM438219v1_1	AUGUSTUS	exon	3621911	3622039	.	-	.	transcript_id "file_1_file_1_jg12521.t2"; gene_id "file_1_file_1_jg12521";
dsecASM438219v1_1	AUGUSTUS	intron	3622040	3622449	.	-	.	transcript_id "file_1_file_1_jg12521.t2"; gene_id "file_1_file_1_jg12521";
dsecASM438219v1_1	AUGUSTUS	transcript	3587248	3622486	.	-	.	transcript_id "file_1_file_1_jg12521.t2"; gene_id "file_1_file_1_jg12521"
dsecASM438219v1_1	AUGUSTUS	CDS	3622450	3622486	0.58	-	0	transcript_id "file_1_file_1_jg12521.t2"; gene_id "file_1_file_1_jg12521";
dsecASM438219v1_1	AUGUSTUS	exon	3622450	3622486	.	-	.	transcript_id "file_1_file_1_jg12521.t2"; gene_id "file_1_file_1_jg12521";
dsecASM438219v1_1	AUGUSTUS	start_codon	3622484	3622486	.	-	0	transcript_id "file_1_file_1_jg12521.t2"; gene_id "file_1_file_1_jg12521";
dsecASM438219v1_3	AUGUSTUS	stop_codon	9204297	9204299	.	-	0	transcript_id "file_1_file_1_jg9427.t1"; gene_id "file_1_file_1_jg9427";
dsecASM438219v1_3	AUGUSTUS	CDS	9204297	9204513	0.61	-	1	transcript_id "file_1_file_1_jg9427.t1"; gene_id "file_1_file_1_jg9427";
dsecASM438219v1_3	AUGUSTUS	exon	9204297	9204513	.	-	.	transcript_id "file_1_file_1_jg9427.t1"; gene_id "file_1_file_1_jg9427";
dsecASM438219v1_3	AUGUSTUS	intron	9204514	9207912	.	-	.	transcript_id "file_1_file_1_jg9427.t1"; gene_id "file_1_file_1_jg9427";
dsecASM438219v1_3	AUGUSTUS	transcript	9204297	9208115	.	-	.	transcript_id "file_1_file_1_jg9427.t1"; gene_id "file_1_file_1_jg9427"
dsecASM438219v1_3	AUGUSTUS	gene	9204297	9208115	.	-	.	jg9427
dsecASM438219v1_3	AUGUSTUS	CDS	9207913	9208115	0.64	-	0	transcript_id "file_1_file_1_jg9427.t1"; gene_id "file_1_file_1_jg9427";
dsecASM438219v1_3	AUGUSTUS	exon	9207913	9208115	.	-	.	transcript_id "file_1_file_1_jg9427.t1"; gene_id "file_1_file_1_jg9427";
dsecASM438219v1_3	AUGUSTUS	start_codon	9208113	9208115	.	-	0	transcript_id "file_1_file_1_jg9427.t1"; gene_id "file_1_file_1_jg9427";
dsecASM438219v1_3	AUGUSTUS	start_codon	7222004	7222006	.	+	0	transcript_id "file_1_file_1_jg9175.t1"; gene_id "file_1_file_1_jg9175";
dsecASM438219v1_3	AUGUSTUS	CDS	7222004	7222217	1	+	0	transcript_id "file_1_file_1_jg9175.t1"; gene_id "file_1_file_1_jg9175";
dsecASM438219v1_3	AUGUSTUS	exon	7222004	7222217	.	+	.	transcript_id "file_1_file_1_jg9175.t1"; gene_id "file_1_file_1_jg9175";
dsecASM438219v1_3	AUGUSTUS	intron	7222218	7222292	.	+	.	transcript_id "file_1_file_1_jg9175.t1"; gene_id "file_1_file_1_jg9175";
dsecASM438219v1_3	AUGUSTUS	CDS	7222293	7222432	1	+	2	transcript_id "file_1_file_1_jg9175.t1"; gene_id "file_1_file_1_jg9175";
dsecASM438219v1_3	AUGUSTUS	exon	7222293	7222432	.	+	.	transcript_id "file_1_file_1_jg9175.t1"; gene_id "file_1_file_1_jg9175";
dsecASM438219v1_3	AUGUSTUS	intron	7222433	7223166	.	+	.	transcript_id "file_1_file_1_jg9175.t1"; gene_id "file_1_file_1_jg9175";
dsecASM438219v1_3	AUGUSTUS	CDS	7223167	7224013	1	+	0	transcript_id "file_1_file_1_jg9175.t1"; gene_id "file_1_file_1_jg9175";
dsecASM438219v1_3	AUGUSTUS	exon	7223167	7224013	.	+	.	transcript_id "file_1_file_1_jg9175.t1"; gene_id "file_1_file_1_jg9175";
dsecASM438219v1_3	AUGUSTUS	intron	7224014	7226141	.	+	.	transcript_id "file_1_file_1_jg9175.t1"; gene_id "file_1_file_1_jg9175";
dsecASM438219v1_3	AUGUSTUS	transcript	7222004	7226677	.	+	.	transcript_id "file_1_file_1_jg9175.t1"; gene_id "file_1_file_1_jg9175"
dsecASM438219v1_3	AUGUSTUS	gene	7222004	7226677	.	+	.	jg9175
dsecASM438219v1_3	AUGUSTUS	CDS	7226142	7226677	1	+	2	transcript_id "file_1_file_1_jg9175.t1"; gene_id "file_1_file_1_jg9175";
dsecASM438219v1_3	AUGUSTUS	exon	7226142	7226677	.	+	.	transcript_id "file_1_file_1_jg9175.t1"; gene_id "file_1_file_1_jg9175";
dsecASM438219v1_3	AUGUSTUS	stop_codon	7226675	7226677	.	+	0	transcript_id "file_1_file_1_jg9175.t1"; gene_id "file_1_file_1_jg9175";
dsecASM438219v1_3	AUGUSTUS	start_codon	13718729	13718731	.	+	0	transcript_id "file_1_file_1_jg10006.t1"; gene_id "file_1_file_1_jg10006";
dsecASM438219v1_3	AUGUSTUS	CDS	13718729	13718836	1	+	0	transcript_id "file_1_file_1_jg10006.t1"; gene_id "file_1_file_1_jg10006";
dsecASM438219v1_3	AUGUSTUS	exon	13718729	13718836	.	+	.	transcript_id "file_1_file_1_jg10006.t1"; gene_id "file_1_file_1_jg10006";
dsecASM438219v1_3	AUGUSTUS	intron	13718837	13718910	.	+	.	transcript_id "file_1_file_1_jg10006.t1"; gene_id "file_1_file_1_jg10006";
dsecASM438219v1_3	AUGUSTUS	CDS	13718911	13719092	1	+	0	transcript_id "file_1_file_1_jg10006.t1"; gene_id "file_1_file_1_jg10006";
dsecASM438219v1_3	AUGUSTUS	exon	13718911	13719092	.	+	.	transcript_id "file_1_file_1_jg10006.t1"; gene_id "file_1_file_1_jg10006";
dsecASM438219v1_3	AUGUSTUS	intron	13719093	13719229	.	+	.	transcript_id "file_1_file_1_jg10006.t1"; gene_id "file_1_file_1_jg10006";
dsecASM438219v1_3	AUGUSTUS	CDS	13719230	13720634	1	+	1	transcript_id "file_1_file_1_jg10006.t1"; gene_id "file_1_file_1_jg10006";
dsecASM438219v1_3	AUGUSTUS	exon	13719230	13720634	.	+	.	transcript_id "file_1_file_1_jg10006.t1"; gene_id "file_1_file_1_jg10006";
dsecASM438219v1_3	AUGUSTUS	intron	13720635	13720879	.	+	.	transcript_id "file_1_file_1_jg10006.t1"; gene_id "file_1_file_1_jg10006";
dsecASM438219v1_3	AUGUSTUS	CDS	13720880	13721806	1	+	0	transcript_id "file_1_file_1_jg10006.t1"; gene_id "file_1_file_1_jg10006";
dsecASM438219v1_3	AUGUSTUS	exon	13720880	13721806	.	+	.	transcript_id "file_1_file_1_jg10006.t1"; gene_id "file_1_file_1_jg10006";
dsecASM438219v1_3	AUGUSTUS	intron	13721807	13721924	.	+	.	transcript_id "file_1_file_1_jg10006.t1"; gene_id "file_1_file_1_jg10006";
dsecASM438219v1_3	AUGUSTUS	transcript	13718729	13722005	.	+	.	transcript_id "file_1_file_1_jg10006.t1"; gene_id "file_1_file_1_jg10006"
dsecASM438219v1_3	AUGUSTUS	gene	13718729	13722005	.	+	.	jg10006
dsecASM438219v1_3	AUGUSTUS	CDS	13721925	13722005	1	+	0	transcript_id "file_1_file_1_jg10006.t1"; gene_id "file_1_file_1_jg10006";
dsecASM438219v1_3	AUGUSTUS	exon	13721925	13722005	.	+	.	transcript_id "file_1_file_1_jg10006.t1"; gene_id "file_1_file_1_jg10006";
dsecASM438219v1_3	AUGUSTUS	stop_codon	13722003	13722005	.	+	0	transcript_id "file_1_file_1_jg10006.t1"; gene_id "file_1_file_1_jg10006";
dsecASM438219v1_0	AUGUSTUS	start_codon	21507594	21507596	.	+	0	transcript_id "file_1_file_1_jg2896.t1"; gene_id "file_1_file_1_jg2896";
dsecASM438219v1_0	AUGUSTUS	CDS	21507594	21508004	1	+	0	transcript_id "file_1_file_1_jg2896.t1"; gene_id "file_1_file_1_jg2896";
dsecASM438219v1_0	AUGUSTUS	exon	21507594	21508004	.	+	.	transcript_id "file_1_file_1_jg2896.t1"; gene_id "file_1_file_1_jg2896";
dsecASM438219v1_0	AUGUSTUS	transcript	21507594	21508004	.	+	.	transcript_id "file_1_file_1_jg2896.t1"; gene_id "file_1_file_1_jg2896"
dsecASM438219v1_0	AUGUSTUS	gene	21507594	21508004	.	+	.	jg2896
dsecASM438219v1_0	AUGUSTUS	stop_codon	21508002	21508004	.	+	0	transcript_id "file_1_file_1_jg2896.t1"; gene_id "file_1_file_1_jg2896";
dsecASM438219v1_2	AUGUSTUS	start_codon	663280	663282	.	+	0	transcript_id "file_1_file_1_jg5792.t1"; gene_id "file_1_file_1_jg5792";
dsecASM438219v1_2	AUGUSTUS	CDS	663280	663357	1	+	0	transcript_id "file_1_file_1_jg5792.t1"; gene_id "file_1_file_1_jg5792";
dsecASM438219v1_2	AUGUSTUS	exon	663280	663357	.	+	.	transcript_id "file_1_file_1_jg5792.t1"; gene_id "file_1_file_1_jg5792";
dsecASM438219v1_2	AUGUSTUS	intron	663358	663428	.	+	.	transcript_id "file_1_file_1_jg5792.t1"; gene_id "file_1_file_1_jg5792";
dsecASM438219v1_2	AUGUSTUS	CDS	663429	663523	1	+	0	transcript_id "file_1_file_1_jg5792.t1"; gene_id "file_1_file_1_jg5792";
dsecASM438219v1_2	AUGUSTUS	exon	663429	663523	.	+	.	transcript_id "file_1_file_1_jg5792.t1"; gene_id "file_1_file_1_jg5792";
```
