## Supplementary material for "Evolution of chemosensory tissues and cells across ecologically diverse *Drosophilids*": sup. file 1: Dsec_braker.gtf (part 34 of 37)

```
dsecASM438219v1_2	AUGUSTUS	intron	663524	663587	.	+	.	transcript_id "file_1_file_1_jg5792.t1"; gene_id "file_1_file_1_jg5792";
dsecASM438219v1_2	AUGUSTUS	CDS	663588	664153	1	+	1	transcript_id "file_1_file_1_jg5792.t1"; gene_id "file_1_file_1_jg5792";
dsecASM438219v1_2	AUGUSTUS	exon	663588	664153	.	+	.	transcript_id "file_1_file_1_jg5792.t1"; gene_id "file_1_file_1_jg5792";
dsecASM438219v1_2	AUGUSTUS	intron	664154	664215	.	+	.	transcript_id "file_1_file_1_jg5792.t1"; gene_id "file_1_file_1_jg5792";
dsecASM438219v1_2	AUGUSTUS	CDS	664216	664707	1	+	2	transcript_id "file_1_file_1_jg5792.t1"; gene_id "file_1_file_1_jg5792";
dsecASM438219v1_2	AUGUSTUS	exon	664216	664707	.	+	.	transcript_id "file_1_file_1_jg5792.t1"; gene_id "file_1_file_1_jg5792";
dsecASM438219v1_2	AUGUSTUS	intron	664708	664775	.	+	.	transcript_id "file_1_file_1_jg5792.t1"; gene_id "file_1_file_1_jg5792";
dsecASM438219v1_2	AUGUSTUS	CDS	664776	665143	1	+	2	transcript_id "file_1_file_1_jg5792.t1"; gene_id "file_1_file_1_jg5792";
dsecASM438219v1_2	AUGUSTUS	exon	664776	665143	.	+	.	transcript_id "file_1_file_1_jg5792.t1"; gene_id "file_1_file_1_jg5792";
dsecASM438219v1_2	AUGUSTUS	intron	665144	665201	.	+	.	transcript_id "file_1_file_1_jg5792.t1"; gene_id "file_1_file_1_jg5792";
dsecASM438219v1_2	AUGUSTUS	CDS	665202	665436	1	+	0	transcript_id "file_1_file_1_jg5792.t1"; gene_id "file_1_file_1_jg5792";
dsecASM438219v1_2	AUGUSTUS	exon	665202	665436	.	+	.	transcript_id "file_1_file_1_jg5792.t1"; gene_id "file_1_file_1_jg5792";
dsecASM438219v1_2	AUGUSTUS	intron	665437	665494	.	+	.	transcript_id "file_1_file_1_jg5792.t1"; gene_id "file_1_file_1_jg5792";
dsecASM438219v1_2	AUGUSTUS	CDS	665495	666130	1	+	2	transcript_id "file_1_file_1_jg5792.t1"; gene_id "file_1_file_1_jg5792";
dsecASM438219v1_2	AUGUSTUS	exon	665495	666130	.	+	.	transcript_id "file_1_file_1_jg5792.t1"; gene_id "file_1_file_1_jg5792";
dsecASM438219v1_2	AUGUSTUS	intron	666131	666185	.	+	.	transcript_id "file_1_file_1_jg5792.t1"; gene_id "file_1_file_1_jg5792";
dsecASM438219v1_2	AUGUSTUS	CDS	666186	666490	1	+	2	transcript_id "file_1_file_1_jg5792.t1"; gene_id "file_1_file_1_jg5792";
dsecASM438219v1_2	AUGUSTUS	exon	666186	666490	.	+	.	transcript_id "file_1_file_1_jg5792.t1"; gene_id "file_1_file_1_jg5792";
dsecASM438219v1_2	AUGUSTUS	intron	666491	666546	.	+	.	transcript_id "file_1_file_1_jg5792.t1"; gene_id "file_1_file_1_jg5792";
dsecASM438219v1_2	AUGUSTUS	transcript	663280	668451	.	+	.	transcript_id "file_1_file_1_jg5792.t1"; gene_id "file_1_file_1_jg5792"
dsecASM438219v1_2	AUGUSTUS	gene	663280	668451	.	+	.	jg5792
dsecASM438219v1_2	AUGUSTUS	CDS	666547	668451	1	+	0	transcript_id "file_1_file_1_jg5792.t1"; gene_id "file_1_file_1_jg5792";
dsecASM438219v1_2	AUGUSTUS	exon	666547	668451	.	+	.	transcript_id "file_1_file_1_jg5792.t1"; gene_id "file_1_file_1_jg5792";
dsecASM438219v1_2	AUGUSTUS	stop_codon	668449	668451	.	+	0	transcript_id "file_1_file_1_jg5792.t1"; gene_id "file_1_file_1_jg5792";
dsecASM438219v1_0	AUGUSTUS	stop_codon	2723367	2723369	.	-	0	transcript_id "file_1_file_1_jg683.t1"; gene_id "file_1_file_1_jg683";
dsecASM438219v1_0	AUGUSTUS	CDS	2723367	2724287	1	-	0	transcript_id "file_1_file_1_jg683.t1"; gene_id "file_1_file_1_jg683";
dsecASM438219v1_0	AUGUSTUS	exon	2723367	2724287	.	-	.	transcript_id "file_1_file_1_jg683.t1"; gene_id "file_1_file_1_jg683";
dsecASM438219v1_0	AUGUSTUS	transcript	2723367	2724287	.	-	.	transcript_id "file_1_file_1_jg683.t1"; gene_id "file_1_file_1_jg683"
dsecASM438219v1_0	AUGUSTUS	gene	2723367	2724287	.	-	.	jg683
dsecASM438219v1_0	AUGUSTUS	start_codon	2724285	2724287	.	-	0	transcript_id "file_1_file_1_jg683.t1"; gene_id "file_1_file_1_jg683";
dsecASM438219v1_1	AUGUSTUS	stop_codon	2989086	2989088	.	-	0	transcript_id "file_1_file_1_jg12433.t1"; gene_id "file_1_file_1_jg12433";
dsecASM438219v1_1	AUGUSTUS	CDS	2989086	2989230	1	-	1	transcript_id "file_1_file_1_jg12433.t1"; gene_id "file_1_file_1_jg12433";
dsecASM438219v1_1	AUGUSTUS	exon	2989086	2989230	.	-	.	transcript_id "file_1_file_1_jg12433.t1"; gene_id "file_1_file_1_jg12433";
dsecASM438219v1_1	AUGUSTUS	intron	2989231	2989294	.	-	.	transcript_id "file_1_file_1_jg12433.t1"; gene_id "file_1_file_1_jg12433";
dsecASM438219v1_1	AUGUSTUS	CDS	2989295	2989535	1	-	2	transcript_id "file_1_file_1_jg12433.t1"; gene_id "file_1_file_1_jg12433";
dsecASM438219v1_1	AUGUSTUS	exon	2989295	2989535	.	-	.	transcript_id "file_1_file_1_jg12433.t1"; gene_id "file_1_file_1_jg12433";
dsecASM438219v1_1	AUGUSTUS	intron	2989536	2989589	.	-	.	transcript_id "file_1_file_1_jg12433.t1"; gene_id "file_1_file_1_jg12433";
dsecASM438219v1_1	AUGUSTUS	CDS	2989590	2989771	1	-	1	transcript_id "file_1_file_1_jg12433.t1"; gene_id "file_1_file_1_jg12433";
dsecASM438219v1_1	AUGUSTUS	exon	2989590	2989771	.	-	.	transcript_id "file_1_file_1_jg12433.t1"; gene_id "file_1_file_1_jg12433";
dsecASM438219v1_1	AUGUSTUS	intron	2989772	2990196	.	-	.	transcript_id "file_1_file_1_jg12433.t1"; gene_id "file_1_file_1_jg12433";
dsecASM438219v1_1	AUGUSTUS	CDS	2990197	2990306	1	-	0	transcript_id "file_1_file_1_jg12433.t1"; gene_id "file_1_file_1_jg12433";
dsecASM438219v1_1	AUGUSTUS	exon	2990197	2990306	.	-	.	transcript_id "file_1_file_1_jg12433.t1"; gene_id "file_1_file_1_jg12433";
dsecASM438219v1_1	AUGUSTUS	intron	2990307	2990719	.	-	.	transcript_id "file_1_file_1_jg12433.t1"; gene_id "file_1_file_1_jg12433";
dsecASM438219v1_1	AUGUSTUS	transcript	2989086	2992726	.	-	.	transcript_id "file_1_file_1_jg12433.t1"; gene_id "file_1_file_1_jg12433"
dsecASM438219v1_1	AUGUSTUS	gene	2989086	2992726	.	-	.	jg12433
dsecASM438219v1_1	AUGUSTUS	CDS	2990720	2992726	1	-	0	transcript_id "file_1_file_1_jg12433.t1"; gene_id "file_1_file_1_jg12433";
dsecASM438219v1_1	AUGUSTUS	exon	2990720	2992726	.	-	.	transcript_id "file_1_file_1_jg12433.t1"; gene_id "file_1_file_1_jg12433";
dsecASM438219v1_1	AUGUSTUS	start_codon	2992724	2992726	.	-	0	transcript_id "file_1_file_1_jg12433.t1"; gene_id "file_1_file_1_jg12433";
dsecASM438219v1_0	AUGUSTUS	stop_codon	271618	271620	.	-	0	transcript_id "file_1_file_1_jg356.t3"; gene_id "file_1_file_1_jg356";
dsecASM438219v1_0	AUGUSTUS	CDS	271618	274396	1	-	1	transcript_id "file_1_file_1_jg356.t3"; gene_id "file_1_file_1_jg356";
dsecASM438219v1_0	AUGUSTUS	exon	271618	274396	.	-	.	transcript_id "file_1_file_1_jg356.t3"; gene_id "file_1_file_1_jg356";
dsecASM438219v1_0	AUGUSTUS	intron	274397	274486	.	-	.	transcript_id "file_1_file_1_jg356.t3"; gene_id "file_1_file_1_jg356";
dsecASM438219v1_0	AUGUSTUS	CDS	274487	275123	1	-	2	transcript_id "file_1_file_1_jg356.t3"; gene_id "file_1_file_1_jg356";
dsecASM438219v1_0	AUGUSTUS	exon	274487	275123	.	-	.	transcript_id "file_1_file_1_jg356.t3"; gene_id "file_1_file_1_jg356";
dsecASM438219v1_0	AUGUSTUS	intron	275124	275219	.	-	.	transcript_id "file_1_file_1_jg356.t3"; gene_id "file_1_file_1_jg356";
dsecASM438219v1_0	AUGUSTUS	CDS	275220	275454	1	-	0	transcript_id "file_1_file_1_jg356.t3"; gene_id "file_1_file_1_jg356";
dsecASM438219v1_0	AUGUSTUS	exon	275220	275454	.	-	.	transcript_id "file_1_file_1_jg356.t3"; gene_id "file_1_file_1_jg356";
dsecASM438219v1_0	AUGUSTUS	intron	275455	275528	.	-	.	transcript_id "file_1_file_1_jg356.t3"; gene_id "file_1_file_1_jg356";
dsecASM438219v1_0	AUGUSTUS	CDS	275529	275727	1	-	1	transcript_id "file_1_file_1_jg356.t3"; gene_id "file_1_file_1_jg356";
dsecASM438219v1_0	AUGUSTUS	exon	275529	275727	.	-	.	transcript_id "file_1_file_1_jg356.t3"; gene_id "file_1_file_1_jg356";
dsecASM438219v1_0	AUGUSTUS	intron	275728	275796	.	-	.	transcript_id "file_1_file_1_jg356.t3"; gene_id "file_1_file_1_jg356";
dsecASM438219v1_0	AUGUSTUS	CDS	275797	276025	1	-	2	transcript_id "file_1_file_1_jg356.t3"; gene_id "file_1_file_1_jg356";
dsecASM438219v1_0	AUGUSTUS	exon	275797	276025	.	-	.	transcript_id "file_1_file_1_jg356.t3"; gene_id "file_1_file_1_jg356";
dsecASM438219v1_0	AUGUSTUS	intron	276026	276083	.	-	.	transcript_id "file_1_file_1_jg356.t3"; gene_id "file_1_file_1_jg356";
dsecASM438219v1_0	AUGUSTUS	CDS	276084	278334	1	-	0	transcript_id "file_1_file_1_jg356.t3"; gene_id "file_1_file_1_jg356";
dsecASM438219v1_0	AUGUSTUS	exon	276084	278334	.	-	.	transcript_id "file_1_file_1_jg356.t3"; gene_id "file_1_file_1_jg356";
dsecASM438219v1_0	AUGUSTUS	intron	278335	285421	.	-	.	transcript_id "file_1_file_1_jg356.t3"; gene_id "file_1_file_1_jg356";
dsecASM438219v1_0	AUGUSTUS	CDS	285422	285814	1	-	0	transcript_id "file_1_file_1_jg356.t3"; gene_id "file_1_file_1_jg356";
dsecASM438219v1_0	AUGUSTUS	exon	285422	285814	.	-	.	transcript_id "file_1_file_1_jg356.t3"; gene_id "file_1_file_1_jg356";
dsecASM438219v1_0	AUGUSTUS	intron	285815	286682	.	-	.	transcript_id "file_1_file_1_jg356.t3"; gene_id "file_1_file_1_jg356";
dsecASM438219v1_0	AUGUSTUS	CDS	286683	286858	1	-	2	transcript_id "file_1_file_1_jg356.t3"; gene_id "file_1_file_1_jg356";
dsecASM438219v1_0	AUGUSTUS	exon	286683	286858	.	-	.	transcript_id "file_1_file_1_jg356.t3"; gene_id "file_1_file_1_jg356";
dsecASM438219v1_0	AUGUSTUS	intron	286859	287443	.	-	.	transcript_id "file_1_file_1_jg356.t3"; gene_id "file_1_file_1_jg356";
dsecASM438219v1_0	AUGUSTUS	CDS	287444	287592	1	-	1	transcript_id "file_1_file_1_jg356.t3"; gene_id "file_1_file_1_jg356";
dsecASM438219v1_0	AUGUSTUS	exon	287444	287592	.	-	.	transcript_id "file_1_file_1_jg356.t3"; gene_id "file_1_file_1_jg356";
dsecASM438219v1_0	AUGUSTUS	intron	287593	288473	.	-	.	transcript_id "file_1_file_1_jg356.t3"; gene_id "file_1_file_1_jg356";
dsecASM438219v1_0	AUGUSTUS	CDS	288474	288683	1	-	1	transcript_id "file_1_file_1_jg356.t3"; gene_id "file_1_file_1_jg356";
dsecASM438219v1_0	AUGUSTUS	exon	288474	288683	.	-	.	transcript_id "file_1_file_1_jg356.t3"; gene_id "file_1_file_1_jg356";
dsecASM438219v1_0	AUGUSTUS	intron	288684	289229	.	-	.	transcript_id "file_1_file_1_jg356.t3"; gene_id "file_1_file_1_jg356";
dsecASM438219v1_0	AUGUSTUS	CDS	289230	289277	1	-	1	transcript_id "file_1_file_1_jg356.t3"; gene_id "file_1_file_1_jg356";
dsecASM438219v1_0	AUGUSTUS	exon	289230	289277	.	-	.	transcript_id "file_1_file_1_jg356.t3"; gene_id "file_1_file_1_jg356";
dsecASM438219v1_0	AUGUSTUS	intron	289278	289803	.	-	.	transcript_id "file_1_file_1_jg356.t3"; gene_id "file_1_file_1_jg356";
dsecASM438219v1_0	AUGUSTUS	CDS	289804	289893	1	-	1	transcript_id "file_1_file_1_jg356.t3"; gene_id "file_1_file_1_jg356";
dsecASM438219v1_0	AUGUSTUS	exon	289804	289893	.	-	.	transcript_id "file_1_file_1_jg356.t3"; gene_id "file_1_file_1_jg356";
dsecASM438219v1_0	AUGUSTUS	intron	289894	290023	.	-	.	transcript_id "file_1_file_1_jg356.t3"; gene_id "file_1_file_1_jg356";
dsecASM438219v1_0	AUGUSTUS	CDS	290024	290300	1	-	2	transcript_id "file_1_file_1_jg356.t3"; gene_id "file_1_file_1_jg356";
dsecASM438219v1_0	AUGUSTUS	exon	290024	290300	.	-	.	transcript_id "file_1_file_1_jg356.t3"; gene_id "file_1_file_1_jg356";
dsecASM438219v1_0	AUGUSTUS	intron	290301	291235	.	-	.	transcript_id "file_1_file_1_jg356.t3"; gene_id "file_1_file_1_jg356";
dsecASM438219v1_0	AUGUSTUS	CDS	291236	291374	1	-	0	transcript_id "file_1_file_1_jg356.t3"; gene_id "file_1_file_1_jg356";
dsecASM438219v1_0	AUGUSTUS	exon	291236	291374	.	-	.	transcript_id "file_1_file_1_jg356.t3"; gene_id "file_1_file_1_jg356";
dsecASM438219v1_0	AUGUSTUS	intron	291375	291570	.	-	.	transcript_id "file_1_file_1_jg356.t3"; gene_id "file_1_file_1_jg356";
dsecASM438219v1_0	AUGUSTUS	CDS	291571	291658	1	-	1	transcript_id "file_1_file_1_jg356.t3"; gene_id "file_1_file_1_jg356";
dsecASM438219v1_0	AUGUSTUS	exon	291571	291658	.	-	.	transcript_id "file_1_file_1_jg356.t3"; gene_id "file_1_file_1_jg356";
dsecASM438219v1_0	AUGUSTUS	intron	291659	293261	.	-	.	transcript_id "file_1_file_1_jg356.t3"; gene_id "file_1_file_1_jg356";
dsecASM438219v1_0	AUGUSTUS	CDS	293262	293439	1	-	2	transcript_id "file_1_file_1_jg356.t3"; gene_id "file_1_file_1_jg356";
dsecASM438219v1_0	AUGUSTUS	exon	293262	293439	.	-	.	transcript_id "file_1_file_1_jg356.t3"; gene_id "file_1_file_1_jg356";
dsecASM438219v1_0	AUGUSTUS	intron	293440	293503	.	-	.	transcript_id "file_1_file_1_jg356.t3"; gene_id "file_1_file_1_jg356";
dsecASM438219v1_0	AUGUSTUS	CDS	293504	294024	0.86	-	1	transcript_id "file_1_file_1_jg356.t3"; gene_id "file_1_file_1_jg356";
dsecASM438219v1_0	AUGUSTUS	exon	293504	294024	.	-	.	transcript_id "file_1_file_1_jg356.t3"; gene_id "file_1_file_1_jg356";
dsecASM438219v1_0	AUGUSTUS	intron	294025	294165	.	-	.	transcript_id "file_1_file_1_jg356.t3"; gene_id "file_1_file_1_jg356";
dsecASM438219v1_0	AUGUSTUS	CDS	294166	294304	0.45	-	2	transcript_id "file_1_file_1_jg356.t3"; gene_id "file_1_file_1_jg356";
dsecASM438219v1_0	AUGUSTUS	exon	294166	294304	.	-	.	transcript_id "file_1_file_1_jg356.t3"; gene_id "file_1_file_1_jg356";
dsecASM438219v1_0	AUGUSTUS	intron	294305	294613	.	-	.	transcript_id "file_1_file_1_jg356.t3"; gene_id "file_1_file_1_jg356";
dsecASM438219v1_0	AUGUSTUS	CDS	294614	301407	0.48	-	1	transcript_id "file_1_file_1_jg356.t3"; gene_id "file_1_file_1_jg356";
dsecASM438219v1_0	AUGUSTUS	exon	294614	301407	.	-	.	transcript_id "file_1_file_1_jg356.t3"; gene_id "file_1_file_1_jg356";
dsecASM438219v1_0	AUGUSTUS	intron	301408	301522	.	-	.	transcript_id "file_1_file_1_jg356.t3"; gene_id "file_1_file_1_jg356";
dsecASM438219v1_0	AUGUSTUS	transcript	271618	301566	.	-	.	transcript_id "file_1_file_1_jg356.t3"; gene_id "file_1_file_1_jg356"
dsecASM438219v1_0	AUGUSTUS	CDS	301523	301566	1	-	0	transcript_id "file_1_file_1_jg356.t3"; gene_id "file_1_file_1_jg356";
dsecASM438219v1_0	AUGUSTUS	exon	301523	301566	.	-	.	transcript_id "file_1_file_1_jg356.t3"; gene_id "file_1_file_1_jg356";
dsecASM438219v1_0	AUGUSTUS	start_codon	301564	301566	.	-	0	transcript_id "file_1_file_1_jg356.t3"; gene_id "file_1_file_1_jg356";
dsecASM438219v1_5	AUGUSTUS	start_codon	6333631	6333633	.	+	0	transcript_id "file_1_file_1_jg3798.t1"; gene_id "file_1_file_1_jg3798";
dsecASM438219v1_5	AUGUSTUS	CDS	6333631	6333761	1	+	0	transcript_id "file_1_file_1_jg3798.t1"; gene_id "file_1_file_1_jg3798";
dsecASM438219v1_5	AUGUSTUS	exon	6333631	6333761	.	+	.	transcript_id "file_1_file_1_jg3798.t1"; gene_id "file_1_file_1_jg3798";
dsecASM438219v1_5	AUGUSTUS	intron	6333762	6333832	.	+	.	transcript_id "file_1_file_1_jg3798.t1"; gene_id "file_1_file_1_jg3798";
dsecASM438219v1_5	AUGUSTUS	CDS	6333833	6333951	1	+	1	transcript_id "file_1_file_1_jg3798.t1"; gene_id "file_1_file_1_jg3798";
dsecASM438219v1_5	AUGUSTUS	exon	6333833	6333951	.	+	.	transcript_id "file_1_file_1_jg3798.t1"; gene_id "file_1_file_1_jg3798";
dsecASM438219v1_5	AUGUSTUS	intron	6333952	6334023	.	+	.	transcript_id "file_1_file_1_jg3798.t1"; gene_id "file_1_file_1_jg3798";
dsecASM438219v1_5	AUGUSTUS	CDS	6334024	6334319	1	+	2	transcript_id "file_1_file_1_jg3798.t1"; gene_id "file_1_file_1_jg3798";
dsecASM438219v1_5	AUGUSTUS	exon	6334024	6334319	.	+	.	transcript_id "file_1_file_1_jg3798.t1"; gene_id "file_1_file_1_jg3798";
dsecASM438219v1_5	AUGUSTUS	intron	6334320	6337009	.	+	.	transcript_id "file_1_file_1_jg3798.t1"; gene_id "file_1_file_1_jg3798";
dsecASM438219v1_5	AUGUSTUS	CDS	6337010	6337117	1	+	0	transcript_id "file_1_file_1_jg3798.t1"; gene_id "file_1_file_1_jg3798";
dsecASM438219v1_5	AUGUSTUS	exon	6337010	6337117	.	+	.	transcript_id "file_1_file_1_jg3798.t1"; gene_id "file_1_file_1_jg3798";
dsecASM438219v1_5	AUGUSTUS	intron	6337118	6337177	.	+	.	transcript_id "file_1_file_1_jg3798.t1"; gene_id "file_1_file_1_jg3798";
dsecASM438219v1_5	AUGUSTUS	CDS	6337178	6337374	1	+	0	transcript_id "file_1_file_1_jg3798.t1"; gene_id "file_1_file_1_jg3798";
dsecASM438219v1_5	AUGUSTUS	exon	6337178	6337374	.	+	.	transcript_id "file_1_file_1_jg3798.t1"; gene_id "file_1_file_1_jg3798";
dsecASM438219v1_5	AUGUSTUS	intron	6337375	6337499	.	+	.	transcript_id "file_1_file_1_jg3798.t1"; gene_id "file_1_file_1_jg3798";
dsecASM438219v1_5	AUGUSTUS	CDS	6337500	6338152	1	+	1	transcript_id "file_1_file_1_jg3798.t1"; gene_id "file_1_file_1_jg3798";
dsecASM438219v1_5	AUGUSTUS	exon	6337500	6338152	.	+	.	transcript_id "file_1_file_1_jg3798.t1"; gene_id "file_1_file_1_jg3798";
dsecASM438219v1_5	AUGUSTUS	intron	6338153	6338224	.	+	.	transcript_id "file_1_file_1_jg3798.t1"; gene_id "file_1_file_1_jg3798";
dsecASM438219v1_5	AUGUSTUS	transcript	6333631	6339432	.	+	.	transcript_id "file_1_file_1_jg3798.t1"; gene_id "file_1_file_1_jg3798"
dsecASM438219v1_5	AUGUSTUS	gene	6333631	6339432	.	+	.	jg3798
dsecASM438219v1_5	AUGUSTUS	CDS	6338225	6339432	1	+	2	transcript_id "file_1_file_1_jg3798.t1"; gene_id "file_1_file_1_jg3798";
dsecASM438219v1_5	AUGUSTUS	exon	6338225	6339432	.	+	.	transcript_id "file_1_file_1_jg3798.t1"; gene_id "file_1_file_1_jg3798";
dsecASM438219v1_5	AUGUSTUS	stop_codon	6339430	6339432	.	+	0	transcript_id "file_1_file_1_jg3798.t1"; gene_id "file_1_file_1_jg3798";
dsecASM438219v1_3	AUGUSTUS	stop_codon	25612145	25612147	.	-	0	transcript_id "file_1_file_1_jg11721.t1"; gene_id "file_1_file_1_jg11721";
dsecASM438219v1_3	AUGUSTUS	CDS	25612145	25612401	1	-	2	transcript_id "file_1_file_1_jg11721.t1"; gene_id "file_1_file_1_jg11721";
dsecASM438219v1_3	AUGUSTUS	exon	25612145	25612401	.	-	.	transcript_id "file_1_file_1_jg11721.t1"; gene_id "file_1_file_1_jg11721";
dsecASM438219v1_3	AUGUSTUS	intron	25612402	25612585	.	-	.	transcript_id "file_1_file_1_jg11721.t1"; gene_id "file_1_file_1_jg11721";
dsecASM438219v1_3	AUGUSTUS	CDS	25612586	25612736	1	-	0	transcript_id "file_1_file_1_jg11721.t1"; gene_id "file_1_file_1_jg11721";
dsecASM438219v1_3	AUGUSTUS	exon	25612586	25612736	.	-	.	transcript_id "file_1_file_1_jg11721.t1"; gene_id "file_1_file_1_jg11721";
dsecASM438219v1_3	AUGUSTUS	intron	25612737	25612801	.	-	.	transcript_id "file_1_file_1_jg11721.t1"; gene_id "file_1_file_1_jg11721";
dsecASM438219v1_3	AUGUSTUS	CDS	25612802	25613070	1	-	2	transcript_id "file_1_file_1_jg11721.t1"; gene_id "file_1_file_1_jg11721";
dsecASM438219v1_3	AUGUSTUS	exon	25612802	25613070	.	-	.	transcript_id "file_1_file_1_jg11721.t1"; gene_id "file_1_file_1_jg11721";
dsecASM438219v1_3	AUGUSTUS	intron	25613071	25613164	.	-	.	transcript_id "file_1_file_1_jg11721.t1"; gene_id "file_1_file_1_jg11721";
dsecASM438219v1_3	AUGUSTUS	CDS	25613165	25613255	1	-	0	transcript_id "file_1_file_1_jg11721.t1"; gene_id "file_1_file_1_jg11721";
dsecASM438219v1_3	AUGUSTUS	exon	25613165	25613255	.	-	.	transcript_id "file_1_file_1_jg11721.t1"; gene_id "file_1_file_1_jg11721";
dsecASM438219v1_3	AUGUSTUS	intron	25613256	25613323	.	-	.	transcript_id "file_1_file_1_jg11721.t1"; gene_id "file_1_file_1_jg11721";
dsecASM438219v1_3	AUGUSTUS	CDS	25613324	25613436	1	-	2	transcript_id "file_1_file_1_jg11721.t1"; gene_id "file_1_file_1_jg11721";
dsecASM438219v1_3	AUGUSTUS	exon	25613324	25613436	.	-	.	transcript_id "file_1_file_1_jg11721.t1"; gene_id "file_1_file_1_jg11721";
dsecASM438219v1_3	AUGUSTUS	intron	25613437	25615081	.	-	.	transcript_id "file_1_file_1_jg11721.t1"; gene_id "file_1_file_1_jg11721";
dsecASM438219v1_3	AUGUSTUS	transcript	25612145	25615136	.	-	.	transcript_id "file_1_file_1_jg11721.t1"; gene_id "file_1_file_1_jg11721"
dsecASM438219v1_3	AUGUSTUS	gene	25612145	25615136	.	-	.	jg11721
dsecASM438219v1_3	AUGUSTUS	CDS	25615082	25615136	1	-	0	transcript_id "file_1_file_1_jg11721.t1"; gene_id "file_1_file_1_jg11721";
dsecASM438219v1_3	AUGUSTUS	exon	25615082	25615136	.	-	.	transcript_id "file_1_file_1_jg11721.t1"; gene_id "file_1_file_1_jg11721";
dsecASM438219v1_3	AUGUSTUS	start_codon	25615134	25615136	.	-	0	transcript_id "file_1_file_1_jg11721.t1"; gene_id "file_1_file_1_jg11721";
dsecASM438219v1_0	AUGUSTUS	start_codon	11784367	11784369	.	+	0	transcript_id "file_1_file_1_jg1915.t1"; gene_id "file_1_file_1_jg1915";
dsecASM438219v1_0	AUGUSTUS	CDS	11784367	11784409	1	+	0	transcript_id "file_1_file_1_jg1915.t1"; gene_id "file_1_file_1_jg1915";
dsecASM438219v1_0	AUGUSTUS	exon	11784367	11784409	.	+	.	transcript_id "file_1_file_1_jg1915.t1"; gene_id "file_1_file_1_jg1915";
dsecASM438219v1_0	AUGUSTUS	intron	11784410	11784481	.	+	.	transcript_id "file_1_file_1_jg1915.t1"; gene_id "file_1_file_1_jg1915";
dsecASM438219v1_0	AUGUSTUS	CDS	11784482	11785269	1	+	2	transcript_id "file_1_file_1_jg1915.t1"; gene_id "file_1_file_1_jg1915";
dsecASM438219v1_0	AUGUSTUS	exon	11784482	11785269	.	+	.	transcript_id "file_1_file_1_jg1915.t1"; gene_id "file_1_file_1_jg1915";
dsecASM438219v1_0	AUGUSTUS	intron	11785270	11785329	.	+	.	transcript_id "file_1_file_1_jg1915.t1"; gene_id "file_1_file_1_jg1915";
dsecASM438219v1_0	AUGUSTUS	transcript	11784367	11786127	.	+	.	transcript_id "file_1_file_1_jg1915.t1"; gene_id "file_1_file_1_jg1915"
dsecASM438219v1_0	AUGUSTUS	gene	11784367	11786127	.	+	.	jg1915
dsecASM438219v1_0	AUGUSTUS	CDS	11785330	11786127	1	+	0	transcript_id "file_1_file_1_jg1915.t1"; gene_id "file_1_file_1_jg1915";
dsecASM438219v1_0	AUGUSTUS	exon	11785330	11786127	.	+	.	transcript_id "file_1_file_1_jg1915.t1"; gene_id "file_1_file_1_jg1915";
dsecASM438219v1_0	AUGUSTUS	stop_codon	11786125	11786127	.	+	0	transcript_id "file_1_file_1_jg1915.t1"; gene_id "file_1_file_1_jg1915";
dsecASM438219v1_5	AUGUSTUS	start_codon	3878871	3878873	.	+	0	transcript_id "file_1_file_1_jg3532.t1"; gene_id "file_1_file_1_jg3532";
dsecASM438219v1_5	AUGUSTUS	CDS	3878871	3879494	1	+	0	transcript_id "file_1_file_1_jg3532.t1"; gene_id "file_1_file_1_jg3532";
dsecASM438219v1_5	AUGUSTUS	exon	3878871	3879494	.	+	.	transcript_id "file_1_file_1_jg3532.t1"; gene_id "file_1_file_1_jg3532";
dsecASM438219v1_5	AUGUSTUS	transcript	3878871	3879494	.	+	.	transcript_id "file_1_file_1_jg3532.t1"; gene_id "file_1_file_1_jg3532"
dsecASM438219v1_5	AUGUSTUS	gene	3878871	3879494	.	+	.	jg3532
dsecASM438219v1_5	AUGUSTUS	stop_codon	3879492	3879494	.	+	0	transcript_id "file_1_file_1_jg3532.t1"; gene_id "file_1_file_1_jg3532";
dsecASM438219v1_1	AUGUSTUS	stop_codon	8355699	8355701	.	-	0	transcript_id "file_1_file_1_jg13260.t1"; gene_id "file_1_file_1_jg13260";
dsecASM438219v1_1	AUGUSTUS	CDS	8355699	8355822	1	-	1	transcript_id "file_1_file_1_jg13260.t1"; gene_id "file_1_file_1_jg13260";
dsecASM438219v1_1	AUGUSTUS	exon	8355699	8355822	.	-	.	transcript_id "file_1_file_1_jg13260.t1"; gene_id "file_1_file_1_jg13260";
dsecASM438219v1_1	AUGUSTUS	intron	8355823	8356061	.	-	.	transcript_id "file_1_file_1_jg13260.t1"; gene_id "file_1_file_1_jg13260";
dsecASM438219v1_1	AUGUSTUS	CDS	8356062	8356267	1	-	0	transcript_id "file_1_file_1_jg13260.t1"; gene_id "file_1_file_1_jg13260";
dsecASM438219v1_1	AUGUSTUS	exon	8356062	8356267	.	-	.	transcript_id "file_1_file_1_jg13260.t1"; gene_id "file_1_file_1_jg13260";
dsecASM438219v1_1	AUGUSTUS	intron	8356268	8356343	.	-	.	transcript_id "file_1_file_1_jg13260.t1"; gene_id "file_1_file_1_jg13260";
dsecASM438219v1_1	AUGUSTUS	CDS	8356344	8356469	1	-	0	transcript_id "file_1_file_1_jg13260.t1"; gene_id "file_1_file_1_jg13260";
dsecASM438219v1_1	AUGUSTUS	exon	8356344	8356469	.	-	.	transcript_id "file_1_file_1_jg13260.t1"; gene_id "file_1_file_1_jg13260";
dsecASM438219v1_1	AUGUSTUS	intron	8356470	8356651	.	-	.	transcript_id "file_1_file_1_jg13260.t1"; gene_id "file_1_file_1_jg13260";
dsecASM438219v1_1	AUGUSTUS	CDS	8356652	8356774	1	-	0	transcript_id "file_1_file_1_jg13260.t1"; gene_id "file_1_file_1_jg13260";
dsecASM438219v1_1	AUGUSTUS	exon	8356652	8356774	.	-	.	transcript_id "file_1_file_1_jg13260.t1"; gene_id "file_1_file_1_jg13260";
dsecASM438219v1_1	AUGUSTUS	intron	8356775	8356998	.	-	.	transcript_id "file_1_file_1_jg13260.t1"; gene_id "file_1_file_1_jg13260";
dsecASM438219v1_1	AUGUSTUS	transcript	8355699	8357010	.	-	.	transcript_id "file_1_file_1_jg13260.t1"; gene_id "file_1_file_1_jg13260"
dsecASM438219v1_1	AUGUSTUS	gene	8355699	8357010	.	-	.	jg13260
dsecASM438219v1_1	AUGUSTUS	CDS	8356999	8357010	0.99	-	0	transcript_id "file_1_file_1_jg13260.t1"; gene_id "file_1_file_1_jg13260";
dsecASM438219v1_1	AUGUSTUS	exon	8356999	8357010	.	-	.	transcript_id "file_1_file_1_jg13260.t1"; gene_id "file_1_file_1_jg13260";
dsecASM438219v1_1	AUGUSTUS	start_codon	8357008	8357010	.	-	0	transcript_id "file_1_file_1_jg13260.t1"; gene_id "file_1_file_1_jg13260";
dsecASM438219v1_1	AUGUSTUS	start_codon	18619586	18619588	.	+	0	transcript_id "file_1_file_1_jg14727.t1"; gene_id "file_1_file_1_jg14727";
dsecASM438219v1_1	AUGUSTUS	CDS	18619586	18619597	1	+	0	transcript_id "file_1_file_1_jg14727.t1"; gene_id "file_1_file_1_jg14727";
dsecASM438219v1_1	AUGUSTUS	exon	18619586	18619597	.	+	.	transcript_id "file_1_file_1_jg14727.t1"; gene_id "file_1_file_1_jg14727";
dsecASM438219v1_1	AUGUSTUS	intron	18619598	18619674	.	+	.	transcript_id "file_1_file_1_jg14727.t1"; gene_id "file_1_file_1_jg14727";
dsecASM438219v1_1	AUGUSTUS	CDS	18619675	18619716	1	+	0	transcript_id "file_1_file_1_jg14727.t1"; gene_id "file_1_file_1_jg14727";
dsecASM438219v1_1	AUGUSTUS	exon	18619675	18619716	.	+	.	transcript_id "file_1_file_1_jg14727.t1"; gene_id "file_1_file_1_jg14727";
dsecASM438219v1_1	AUGUSTUS	intron	18619717	18619933	.	+	.	transcript_id "file_1_file_1_jg14727.t1"; gene_id "file_1_file_1_jg14727";
dsecASM438219v1_1	AUGUSTUS	CDS	18619934	18620065	1	+	0	transcript_id "file_1_file_1_jg14727.t1"; gene_id "file_1_file_1_jg14727";
dsecASM438219v1_1	AUGUSTUS	exon	18619934	18620065	.	+	.	transcript_id "file_1_file_1_jg14727.t1"; gene_id "file_1_file_1_jg14727";
dsecASM438219v1_1	AUGUSTUS	intron	18620066	18620371	.	+	.	transcript_id "file_1_file_1_jg14727.t1"; gene_id "file_1_file_1_jg14727";
dsecASM438219v1_1	AUGUSTUS	CDS	18620372	18620486	1	+	0	transcript_id "file_1_file_1_jg14727.t1"; gene_id "file_1_file_1_jg14727";
dsecASM438219v1_1	AUGUSTUS	exon	18620372	18620486	.	+	.	transcript_id "file_1_file_1_jg14727.t1"; gene_id "file_1_file_1_jg14727";
dsecASM438219v1_1	AUGUSTUS	intron	18620487	18621193	.	+	.	transcript_id "file_1_file_1_jg14727.t1"; gene_id "file_1_file_1_jg14727";
dsecASM438219v1_1	AUGUSTUS	transcript	18619586	18621339	.	+	.	transcript_id "file_1_file_1_jg14727.t1"; gene_id "file_1_file_1_jg14727"
dsecASM438219v1_1	AUGUSTUS	gene	18619586	18621339	.	+	.	jg14727
dsecASM438219v1_1	AUGUSTUS	CDS	18621194	18621339	1	+	2	transcript_id "file_1_file_1_jg14727.t1"; gene_id "file_1_file_1_jg14727";
dsecASM438219v1_1	AUGUSTUS	exon	18621194	18621339	.	+	.	transcript_id "file_1_file_1_jg14727.t1"; gene_id "file_1_file_1_jg14727";
dsecASM438219v1_1	AUGUSTUS	stop_codon	18621337	18621339	.	+	0	transcript_id "file_1_file_1_jg14727.t1"; gene_id "file_1_file_1_jg14727";
dsecASM438219v1_3	AUGUSTUS	start_codon	6749990	6749992	.	+	0	transcript_id "file_1_file_1_jg9137.t1"; gene_id "file_1_file_1_jg9137";
dsecASM438219v1_3	AUGUSTUS	CDS	6749990	6750059	1	+	0	transcript_id "file_1_file_1_jg9137.t1"; gene_id "file_1_file_1_jg9137";
dsecASM438219v1_3	AUGUSTUS	exon	6749990	6750059	.	+	.	transcript_id "file_1_file_1_jg9137.t1"; gene_id "file_1_file_1_jg9137";
dsecASM438219v1_3	AUGUSTUS	intron	6750060	6750120	.	+	.	transcript_id "file_1_file_1_jg9137.t1"; gene_id "file_1_file_1_jg9137";
dsecASM438219v1_3	AUGUSTUS	CDS	6750121	6751316	1	+	2	transcript_id "file_1_file_1_jg9137.t1"; gene_id "file_1_file_1_jg9137";
dsecASM438219v1_3	AUGUSTUS	exon	6750121	6751316	.	+	.	transcript_id "file_1_file_1_jg9137.t1"; gene_id "file_1_file_1_jg9137";
dsecASM438219v1_3	AUGUSTUS	intron	6751317	6751609	.	+	.	transcript_id "file_1_file_1_jg9137.t1"; gene_id "file_1_file_1_jg9137";
dsecASM438219v1_3	AUGUSTUS	CDS	6751610	6751934	1	+	0	transcript_id "file_1_file_1_jg9137.t1"; gene_id "file_1_file_1_jg9137";
dsecASM438219v1_3	AUGUSTUS	exon	6751610	6751934	.	+	.	transcript_id "file_1_file_1_jg9137.t1"; gene_id "file_1_file_1_jg9137";
dsecASM438219v1_3	AUGUSTUS	intron	6751935	6751996	.	+	.	transcript_id "file_1_file_1_jg9137.t1"; gene_id "file_1_file_1_jg9137";
dsecASM438219v1_3	AUGUSTUS	CDS	6751997	6752853	1	+	2	transcript_id "file_1_file_1_jg9137.t1"; gene_id "file_1_file_1_jg9137";
dsecASM438219v1_3	AUGUSTUS	exon	6751997	6752853	.	+	.	transcript_id "file_1_file_1_jg9137.t1"; gene_id "file_1_file_1_jg9137";
dsecASM438219v1_3	AUGUSTUS	intron	6752854	6752917	.	+	.	transcript_id "file_1_file_1_jg9137.t1"; gene_id "file_1_file_1_jg9137";
dsecASM438219v1_3	AUGUSTUS	transcript	6749990	6753682	.	+	.	transcript_id "file_1_file_1_jg9137.t1"; gene_id "file_1_file_1_jg9137"
dsecASM438219v1_3	AUGUSTUS	gene	6749990	6753682	.	+	.	jg9137
dsecASM438219v1_3	AUGUSTUS	CDS	6752918	6753682	1	+	0	transcript_id "file_1_file_1_jg9137.t1"; gene_id "file_1_file_1_jg9137";
dsecASM438219v1_3	AUGUSTUS	exon	6752918	6753682	.	+	.	transcript_id "file_1_file_1_jg9137.t1"; gene_id "file_1_file_1_jg9137";
dsecASM438219v1_3	AUGUSTUS	stop_codon	6753680	6753682	.	+	0	transcript_id "file_1_file_1_jg9137.t1"; gene_id "file_1_file_1_jg9137";
dsecASM438219v1_5	AUGUSTUS	stop_codon	12957406	12957408	.	-	0	transcript_id "file_1_file_1_jg4522.t1"; gene_id "file_1_file_1_jg4522";
dsecASM438219v1_5	AUGUSTUS	CDS	12957406	12957636	1	-	0	transcript_id "file_1_file_1_jg4522.t1"; gene_id "file_1_file_1_jg4522";
dsecASM438219v1_5	AUGUSTUS	exon	12957406	12957636	.	-	.	transcript_id "file_1_file_1_jg4522.t1"; gene_id "file_1_file_1_jg4522";
dsecASM438219v1_5	AUGUSTUS	intron	12957637	12957723	.	-	.	transcript_id "file_1_file_1_jg4522.t1"; gene_id "file_1_file_1_jg4522";
dsecASM438219v1_5	AUGUSTUS	CDS	12957724	12958102	1	-	1	transcript_id "file_1_file_1_jg4522.t1"; gene_id "file_1_file_1_jg4522";
dsecASM438219v1_5	AUGUSTUS	exon	12957724	12958102	.	-	.	transcript_id "file_1_file_1_jg4522.t1"; gene_id "file_1_file_1_jg4522";
dsecASM438219v1_5	AUGUSTUS	intron	12958103	12958164	.	-	.	transcript_id "file_1_file_1_jg4522.t1"; gene_id "file_1_file_1_jg4522";
dsecASM438219v1_5	AUGUSTUS	CDS	12958165	12958303	1	-	2	transcript_id "file_1_file_1_jg4522.t1"; gene_id "file_1_file_1_jg4522";
dsecASM438219v1_5	AUGUSTUS	exon	12958165	12958303	.	-	.	transcript_id "file_1_file_1_jg4522.t1"; gene_id "file_1_file_1_jg4522";
dsecASM438219v1_5	AUGUSTUS	intron	12958304	12958375	.	-	.	transcript_id "file_1_file_1_jg4522.t1"; gene_id "file_1_file_1_jg4522";
dsecASM438219v1_5	AUGUSTUS	CDS	12958376	12958862	1	-	0	transcript_id "file_1_file_1_jg4522.t1"; gene_id "file_1_file_1_jg4522";
dsecASM438219v1_5	AUGUSTUS	exon	12958376	12958862	.	-	.	transcript_id "file_1_file_1_jg4522.t1"; gene_id "file_1_file_1_jg4522";
dsecASM438219v1_5	AUGUSTUS	intron	12958863	12958924	.	-	.	transcript_id "file_1_file_1_jg4522.t1"; gene_id "file_1_file_1_jg4522";
dsecASM438219v1_5	AUGUSTUS	CDS	12958925	12960071	1	-	1	transcript_id "file_1_file_1_jg4522.t1"; gene_id "file_1_file_1_jg4522";
dsecASM438219v1_5	AUGUSTUS	exon	12958925	12960071	.	-	.	transcript_id "file_1_file_1_jg4522.t1"; gene_id "file_1_file_1_jg4522";
dsecASM438219v1_5	AUGUSTUS	intron	12960072	12960140	.	-	.	transcript_id "file_1_file_1_jg4522.t1"; gene_id "file_1_file_1_jg4522";
dsecASM438219v1_5	AUGUSTUS	CDS	12960141	12960575	1	-	1	transcript_id "file_1_file_1_jg4522.t1"; gene_id "file_1_file_1_jg4522";
dsecASM438219v1_5	AUGUSTUS	exon	12960141	12960575	.	-	.	transcript_id "file_1_file_1_jg4522.t1"; gene_id "file_1_file_1_jg4522";
dsecASM438219v1_5	AUGUSTUS	intron	12960576	12960638	.	-	.	transcript_id "file_1_file_1_jg4522.t1"; gene_id "file_1_file_1_jg4522";
dsecASM438219v1_5	AUGUSTUS	CDS	12960639	12961045	1	-	0	transcript_id "file_1_file_1_jg4522.t1"; gene_id "file_1_file_1_jg4522";
dsecASM438219v1_5	AUGUSTUS	exon	12960639	12961045	.	-	.	transcript_id "file_1_file_1_jg4522.t1"; gene_id "file_1_file_1_jg4522";
dsecASM438219v1_5	AUGUSTUS	intron	12961046	12961105	.	-	.	transcript_id "file_1_file_1_jg4522.t1"; gene_id "file_1_file_1_jg4522";
dsecASM438219v1_5	AUGUSTUS	CDS	12961106	12961491	1	-	2	transcript_id "file_1_file_1_jg4522.t1"; gene_id "file_1_file_1_jg4522";
dsecASM438219v1_5	AUGUSTUS	exon	12961106	12961491	.	-	.	transcript_id "file_1_file_1_jg4522.t1"; gene_id "file_1_file_1_jg4522";
dsecASM438219v1_5	AUGUSTUS	intron	12961492	12961563	.	-	.	transcript_id "file_1_file_1_jg4522.t1"; gene_id "file_1_file_1_jg4522";
dsecASM438219v1_5	AUGUSTUS	CDS	12961564	12961998	1	-	2	transcript_id "file_1_file_1_jg4522.t1"; gene_id "file_1_file_1_jg4522";
dsecASM438219v1_5	AUGUSTUS	exon	12961564	12961998	.	-	.	transcript_id "file_1_file_1_jg4522.t1"; gene_id "file_1_file_1_jg4522";
dsecASM438219v1_5	AUGUSTUS	intron	12961999	12963632	.	-	.	transcript_id "file_1_file_1_jg4522.t1"; gene_id "file_1_file_1_jg4522";
dsecASM438219v1_5	AUGUSTUS	CDS	12963633	12963950	1	-	2	transcript_id "file_1_file_1_jg4522.t1"; gene_id "file_1_file_1_jg4522";
dsecASM438219v1_5	AUGUSTUS	exon	12963633	12963950	.	-	.	transcript_id "file_1_file_1_jg4522.t1"; gene_id "file_1_file_1_jg4522";
dsecASM438219v1_5	AUGUSTUS	intron	12963951	12964687	.	-	.	transcript_id "file_1_file_1_jg4522.t1"; gene_id "file_1_file_1_jg4522";
dsecASM438219v1_5	AUGUSTUS	CDS	12964688	12964801	1	-	2	transcript_id "file_1_file_1_jg4522.t1"; gene_id "file_1_file_1_jg4522";
dsecASM438219v1_5	AUGUSTUS	exon	12964688	12964801	.	-	.	transcript_id "file_1_file_1_jg4522.t1"; gene_id "file_1_file_1_jg4522";
dsecASM438219v1_5	AUGUSTUS	intron	12964802	12965044	.	-	.	transcript_id "file_1_file_1_jg4522.t1"; gene_id "file_1_file_1_jg4522";
dsecASM438219v1_5	AUGUSTUS	CDS	12965045	12965122	0.86	-	2	transcript_id "file_1_file_1_jg4522.t1"; gene_id "file_1_file_1_jg4522";
dsecASM438219v1_5	AUGUSTUS	exon	12965045	12965122	.	-	.	transcript_id "file_1_file_1_jg4522.t1"; gene_id "file_1_file_1_jg4522";
dsecASM438219v1_5	AUGUSTUS	intron	12965123	12967651	.	-	.	transcript_id "file_1_file_1_jg4522.t1"; gene_id "file_1_file_1_jg4522";
dsecASM438219v1_5	AUGUSTUS	CDS	12967652	12967769	1	-	0	transcript_id "file_1_file_1_jg4522.t1"; gene_id "file_1_file_1_jg4522";
dsecASM438219v1_5	AUGUSTUS	exon	12967652	12967769	.	-	.	transcript_id "file_1_file_1_jg4522.t1"; gene_id "file_1_file_1_jg4522";
dsecASM438219v1_5	AUGUSTUS	intron	12967770	12971859	.	-	.	transcript_id "file_1_file_1_jg4522.t1"; gene_id "file_1_file_1_jg4522";
dsecASM438219v1_5	AUGUSTUS	transcript	12957406	12971862	.	-	.	transcript_id "file_1_file_1_jg4522.t1"; gene_id "file_1_file_1_jg4522"
dsecASM438219v1_5	AUGUSTUS	gene	12957406	12971862	.	-	.	jg4522
dsecASM438219v1_5	AUGUSTUS	CDS	12971860	12971862	1	-	0	transcript_id "file_1_file_1_jg4522.t1"; gene_id "file_1_file_1_jg4522";
dsecASM438219v1_5	AUGUSTUS	exon	12971860	12971862	.	-	.	transcript_id "file_1_file_1_jg4522.t1"; gene_id "file_1_file_1_jg4522";
dsecASM438219v1_5	AUGUSTUS	start_codon	12971860	12971862	.	-	0	transcript_id "file_1_file_1_jg4522.t1"; gene_id "file_1_file_1_jg4522";
dsecASM438219v1_5	GeneMark.hmm	start_codon	605665	605667	.	+	0	gene_id "file_1_file_2_13381_g"; transcript_id "file_1_file_2_13381_t"; count "file_1_file_2_1_1";
dsecASM438219v1_5	GeneMark.hmm	CDS	605665	605941	.	+	0	gene_id "file_1_file_2_13381_g"; transcript_id "file_1_file_2_13381_t"; evidence "file_1_file_2_1_1"; cds_type "file_1_file_2_Initial"; count "file_1_file_2_1_6"; anchored "file_1_file_2_1_1";
dsecASM438219v1_5	GeneMark.hmm	exon	605665	605941	0	+	.	gene_id "file_1_file_2_13381_g"; transcript_id "file_1_file_2_13381_t"; evidence "file_1_file_2_1_1"; cds_type "file_1_file_2_Initial"; count "file_1_file_2_1_6"; anchored "file_1_file_2_1_1";
dsecASM438219v1_5	GeneMark.hmm	CDS	606002	606237	.	+	2	gene_id "file_1_file_2_13381_g"; transcript_id "file_1_file_2_13381_t"; evidence "file_1_file_2_1_1"; cds_type "file_1_file_2_Internal"; count "file_1_file_2_2_6"; anchored "file_1_file_2_1_1";
dsecASM438219v1_5	GeneMark.hmm	exon	606002	606237	0	+	.	gene_id "file_1_file_2_13381_g"; transcript_id "file_1_file_2_13381_t"; evidence "file_1_file_2_1_1"; cds_type "file_1_file_2_Internal"; count "file_1_file_2_2_6"; anchored "file_1_file_2_1_1";
dsecASM438219v1_5	GeneMark.hmm	CDS	606907	608192	.	+	0	gene_id "file_1_file_2_13381_g"; transcript_id "file_1_file_2_13381_t"; evidence "file_1_file_2_1_1"; cds_type "file_1_file_2_Internal"; count "file_1_file_2_3_6"; anchored "file_1_file_2_1_1";
dsecASM438219v1_5	GeneMark.hmm	exon	606907	608192	0	+	.	gene_id "file_1_file_2_13381_g"; transcript_id "file_1_file_2_13381_t"; evidence "file_1_file_2_1_1"; cds_type "file_1_file_2_Internal"; count "file_1_file_2_3_6"; anchored "file_1_file_2_1_1";
dsecASM438219v1_5	GeneMark.hmm	CDS	608253	608377	.	+	1	gene_id "file_1_file_2_13381_g"; transcript_id "file_1_file_2_13381_t"; evidence "file_1_file_2_1_1"; cds_type "file_1_file_2_Internal"; count "file_1_file_2_4_6"; anchored "file_1_file_2_1_1";
dsecASM438219v1_5	GeneMark.hmm	exon	608253	608377	0	+	.	gene_id "file_1_file_2_13381_g"; transcript_id "file_1_file_2_13381_t"; evidence "file_1_file_2_1_1"; cds_type "file_1_file_2_Internal"; count "file_1_file_2_4_6"; anchored "file_1_file_2_1_1";
dsecASM438219v1_5	GeneMark.hmm	CDS	608472	609974	.	+	2	gene_id "file_1_file_2_13381_g"; transcript_id "file_1_file_2_13381_t"; evidence "file_1_file_2_1_1"; cds_type "file_1_file_2_Internal"; count "file_1_file_2_5_6"; anchored "file_1_file_2_1_1";
dsecASM438219v1_5	GeneMark.hmm	exon	608472	609974	0	+	.	gene_id "file_1_file_2_13381_g"; transcript_id "file_1_file_2_13381_t"; evidence "file_1_file_2_1_1"; cds_type "file_1_file_2_Internal"; count "file_1_file_2_5_6"; anchored "file_1_file_2_1_1";
dsecASM438219v1_5	GeneMark.hmm	CDS	610023	610525	.	+	2	gene_id "file_1_file_2_13381_g"; transcript_id "file_1_file_2_13381_t"; evidence "file_1_file_2_1_1"; cds_type "file_1_file_2_Terminal"; count "file_1_file_2_6_6"; anchored "file_1_file_2_1_1";
dsecASM438219v1_5	GeneMark.hmm	exon	610023	610525	0	+	.	gene_id "file_1_file_2_13381_g"; transcript_id "file_1_file_2_13381_t"; evidence "file_1_file_2_1_1"; cds_type "file_1_file_2_Terminal"; count "file_1_file_2_6_6"; anchored "file_1_file_2_1_1";
dsecASM438219v1_5	GeneMark.hmm	stop_codon	610523	610525	.	+	0	gene_id "file_1_file_2_13381_g"; transcript_id "file_1_file_2_13381_t"; count "file_1_file_2_1_1";
dsecASM438219v1_251	AUGUSTUS	stop_codon	40392	40394	.	-	0	transcript_id "file_1_file_1_jg15356.t1"; gene_id "file_1_file_1_jg15356";
dsecASM438219v1_251	AUGUSTUS	CDS	40392	40778	1	-	0	transcript_id "file_1_file_1_jg15356.t1"; gene_id "file_1_file_1_jg15356";
dsecASM438219v1_251	AUGUSTUS	exon	40392	40778	.	-	.	transcript_id "file_1_file_1_jg15356.t1"; gene_id "file_1_file_1_jg15356";
dsecASM438219v1_251	AUGUSTUS	intron	40779	40895	.	-	.	transcript_id "file_1_file_1_jg15356.t1"; gene_id "file_1_file_1_jg15356";
dsecASM438219v1_251	AUGUSTUS	transcript	40392	41045	.	-	.	transcript_id "file_1_file_1_jg15356.t1"; gene_id "file_1_file_1_jg15356"
dsecASM438219v1_251	AUGUSTUS	gene	40392	41045	.	-	.	jg15356
dsecASM438219v1_251	AUGUSTUS	CDS	40896	41045	0.86	-	0	transcript_id "file_1_file_1_jg15356.t1"; gene_id "file_1_file_1_jg15356";
dsecASM438219v1_251	AUGUSTUS	exon	40896	41045	.	-	.	transcript_id "file_1_file_1_jg15356.t1"; gene_id "file_1_file_1_jg15356";
dsecASM438219v1_251	AUGUSTUS	start_codon	41043	41045	.	-	0	transcript_id "file_1_file_1_jg15356.t1"; gene_id "file_1_file_1_jg15356";
dsecASM438219v1_0	AUGUSTUS	stop_codon	19968625	19968627	.	-	0	transcript_id "file_1_file_1_jg2725.t2"; gene_id "file_1_file_1_jg2725";
dsecASM438219v1_0	AUGUSTUS	CDS	19968625	19968665	1	-	2	transcript_id "file_1_file_1_jg2725.t2"; gene_id "file_1_file_1_jg2725";
dsecASM438219v1_0	AUGUSTUS	exon	19968625	19968665	.	-	.	transcript_id "file_1_file_1_jg2725.t2"; gene_id "file_1_file_1_jg2725";
dsecASM438219v1_0	AUGUSTUS	intron	19968666	19969425	.	-	.	transcript_id "file_1_file_1_jg2725.t2"; gene_id "file_1_file_1_jg2725";
dsecASM438219v1_0	AUGUSTUS	CDS	19969426	19969578	1	-	2	transcript_id "file_1_file_1_jg2725.t2"; gene_id "file_1_file_1_jg2725";
dsecASM438219v1_0	AUGUSTUS	exon	19969426	19969578	.	-	.	transcript_id "file_1_file_1_jg2725.t2"; gene_id "file_1_file_1_jg2725";
dsecASM438219v1_0	AUGUSTUS	intron	19969579	19969638	.	-	.	transcript_id "file_1_file_1_jg2725.t2"; gene_id "file_1_file_1_jg2725";
dsecASM438219v1_0	AUGUSTUS	transcript	19968625	19969750	.	-	.	transcript_id "file_1_file_1_jg2725.t2"; gene_id "file_1_file_1_jg2725"
dsecASM438219v1_0	AUGUSTUS	CDS	19969639	19969750	1	-	0	transcript_id "file_1_file_1_jg2725.t2"; gene_id "file_1_file_1_jg2725";
dsecASM438219v1_0	AUGUSTUS	exon	19969639	19969750	.	-	.	transcript_id "file_1_file_1_jg2725.t2"; gene_id "file_1_file_1_jg2725";
dsecASM438219v1_0	AUGUSTUS	start_codon	19969748	19969750	.	-	0	transcript_id "file_1_file_1_jg2725.t2"; gene_id "file_1_file_1_jg2725";
dsecASM438219v1_0	AUGUSTUS	stop_codon	17076858	17076860	.	-	0	transcript_id "file_1_file_1_jg2420.t1"; gene_id "file_1_file_1_jg2420";
dsecASM438219v1_0	AUGUSTUS	CDS	17076858	17077166	1	-	0	transcript_id "file_1_file_1_jg2420.t1"; gene_id "file_1_file_1_jg2420";
dsecASM438219v1_0	AUGUSTUS	exon	17076858	17077166	.	-	.	transcript_id "file_1_file_1_jg2420.t1"; gene_id "file_1_file_1_jg2420";
dsecASM438219v1_0	AUGUSTUS	intron	17077167	17077226	.	-	.	transcript_id "file_1_file_1_jg2420.t1"; gene_id "file_1_file_1_jg2420";
dsecASM438219v1_0	AUGUSTUS	CDS	17077227	17077792	1	-	2	transcript_id "file_1_file_1_jg2420.t1"; gene_id "file_1_file_1_jg2420";
dsecASM438219v1_0	AUGUSTUS	exon	17077227	17077792	.	-	.	transcript_id "file_1_file_1_jg2420.t1"; gene_id "file_1_file_1_jg2420";
dsecASM438219v1_0	AUGUSTUS	intron	17077793	17077932	.	-	.	transcript_id "file_1_file_1_jg2420.t1"; gene_id "file_1_file_1_jg2420";
dsecASM438219v1_0	AUGUSTUS	CDS	17077933	17077995	1	-	2	transcript_id "file_1_file_1_jg2420.t1"; gene_id "file_1_file_1_jg2420";
dsecASM438219v1_0	AUGUSTUS	exon	17077933	17077995	.	-	.	transcript_id "file_1_file_1_jg2420.t1"; gene_id "file_1_file_1_jg2420";
dsecASM438219v1_0	AUGUSTUS	intron	17077996	17078966	.	-	.	transcript_id "file_1_file_1_jg2420.t1"; gene_id "file_1_file_1_jg2420";
dsecASM438219v1_0	AUGUSTUS	transcript	17076858	17079027	.	-	.	transcript_id "file_1_file_1_jg2420.t1"; gene_id "file_1_file_1_jg2420"
dsecASM438219v1_0	AUGUSTUS	gene	17076858	17079027	.	-	.	jg2420
dsecASM438219v1_0	AUGUSTUS	CDS	17078967	17079027	1	-	0	transcript_id "file_1_file_1_jg2420.t1"; gene_id "file_1_file_1_jg2420";
dsecASM438219v1_0	AUGUSTUS	exon	17078967	17079027	.	-	.	transcript_id "file_1_file_1_jg2420.t1"; gene_id "file_1_file_1_jg2420";
dsecASM438219v1_0	AUGUSTUS	start_codon	17079025	17079027	.	-	0	transcript_id "file_1_file_1_jg2420.t1"; gene_id "file_1_file_1_jg2420";
dsecASM438219v1_1	AUGUSTUS	stop_codon	17254292	17254294	.	-	0	transcript_id "file_1_file_1_jg14537.t1"; gene_id "file_1_file_1_jg14537";
dsecASM438219v1_1	AUGUSTUS	CDS	17254292	17254336	1	-	0	transcript_id "file_1_file_1_jg14537.t1"; gene_id "file_1_file_1_jg14537";
dsecASM438219v1_1	AUGUSTUS	exon	17254292	17254336	.	-	.	transcript_id "file_1_file_1_jg14537.t1"; gene_id "file_1_file_1_jg14537";
dsecASM438219v1_1	AUGUSTUS	intron	17254337	17254438	.	-	.	transcript_id "file_1_file_1_jg14537.t1"; gene_id "file_1_file_1_jg14537";
dsecASM438219v1_1	AUGUSTUS	CDS	17254439	17254641	1	-	2	transcript_id "file_1_file_1_jg14537.t1"; gene_id "file_1_file_1_jg14537";
dsecASM438219v1_1	AUGUSTUS	exon	17254439	17254641	.	-	.	transcript_id "file_1_file_1_jg14537.t1"; gene_id "file_1_file_1_jg14537";
dsecASM438219v1_1	AUGUSTUS	intron	17254642	17254708	.	-	.	transcript_id "file_1_file_1_jg14537.t1"; gene_id "file_1_file_1_jg14537";
dsecASM438219v1_1	AUGUSTUS	CDS	17254709	17254926	1	-	1	transcript_id "file_1_file_1_jg14537.t1"; gene_id "file_1_file_1_jg14537";
dsecASM438219v1_1	AUGUSTUS	exon	17254709	17254926	.	-	.	transcript_id "file_1_file_1_jg14537.t1"; gene_id "file_1_file_1_jg14537";
dsecASM438219v1_1	AUGUSTUS	intron	17254927	17254999	.	-	.	transcript_id "file_1_file_1_jg14537.t1"; gene_id "file_1_file_1_jg14537";
dsecASM438219v1_1	AUGUSTUS	CDS	17255000	17257041	1	-	0	transcript_id "file_1_file_1_jg14537.t1"; gene_id "file_1_file_1_jg14537";
dsecASM438219v1_1	AUGUSTUS	exon	17255000	17257041	.	-	.	transcript_id "file_1_file_1_jg14537.t1"; gene_id "file_1_file_1_jg14537";
dsecASM438219v1_1	AUGUSTUS	intron	17257042	17257112	.	-	.	transcript_id "file_1_file_1_jg14537.t1"; gene_id "file_1_file_1_jg14537";
dsecASM438219v1_1	AUGUSTUS	CDS	17257113	17257333	1	-	2	transcript_id "file_1_file_1_jg14537.t1"; gene_id "file_1_file_1_jg14537";
dsecASM438219v1_1	AUGUSTUS	exon	17257113	17257333	.	-	.	transcript_id "file_1_file_1_jg14537.t1"; gene_id "file_1_file_1_jg14537";
dsecASM438219v1_1	AUGUSTUS	intron	17257334	17258370	.	-	.	transcript_id "file_1_file_1_jg14537.t1"; gene_id "file_1_file_1_jg14537";
dsecASM438219v1_1	AUGUSTUS	CDS	17258371	17258638	1	-	0	transcript_id "file_1_file_1_jg14537.t1"; gene_id "file_1_file_1_jg14537";
dsecASM438219v1_1	AUGUSTUS	exon	17258371	17258638	.	-	.	transcript_id "file_1_file_1_jg14537.t1"; gene_id "file_1_file_1_jg14537";
dsecASM438219v1_1	AUGUSTUS	intron	17258639	17258947	.	-	.	transcript_id "file_1_file_1_jg14537.t1"; gene_id "file_1_file_1_jg14537";
dsecASM438219v1_1	AUGUSTUS	transcript	17254292	17259127	.	-	.	transcript_id "file_1_file_1_jg14537.t1"; gene_id "file_1_file_1_jg14537"
dsecASM438219v1_1	AUGUSTUS	gene	17254292	17259127	.	-	.	jg14537
dsecASM438219v1_1	AUGUSTUS	CDS	17258948	17259127	1	-	0	transcript_id "file_1_file_1_jg14537.t1"; gene_id "file_1_file_1_jg14537";
dsecASM438219v1_1	AUGUSTUS	exon	17258948	17259127	.	-	.	transcript_id "file_1_file_1_jg14537.t1"; gene_id "file_1_file_1_jg14537";
dsecASM438219v1_1	AUGUSTUS	start_codon	17259125	17259127	.	-	0	transcript_id "file_1_file_1_jg14537.t1"; gene_id "file_1_file_1_jg14537";
dsecASM438219v1_27	AUGUSTUS	start_codon	21007	21009	.	+	0	transcript_id "file_1_file_1_jg15436.t1"; gene_id "file_1_file_1_jg15436";
dsecASM438219v1_27	AUGUSTUS	CDS	21007	21456	0.55	+	0	transcript_id "file_1_file_1_jg15436.t1"; gene_id "file_1_file_1_jg15436";
dsecASM438219v1_27	AUGUSTUS	exon	21007	21456	.	+	.	transcript_id "file_1_file_1_jg15436.t1"; gene_id "file_1_file_1_jg15436";
dsecASM438219v1_27	AUGUSTUS	transcript	21007	21456	.	+	.	transcript_id "file_1_file_1_jg15436.t1"; gene_id "file_1_file_1_jg15436"
dsecASM438219v1_27	AUGUSTUS	gene	21007	21456	.	+	.	jg15436
dsecASM438219v1_27	AUGUSTUS	stop_codon	21454	21456	.	+	0	transcript_id "file_1_file_1_jg15436.t1"; gene_id "file_1_file_1_jg15436";
dsecASM438219v1_2	AUGUSTUS	stop_codon	15242531	15242533	.	-	0	transcript_id "file_1_file_1_jg7587.t1"; gene_id "file_1_file_1_jg7587";
dsecASM438219v1_2	AUGUSTUS	CDS	15242531	15243249	0.97	-	2	transcript_id "file_1_file_1_jg7587.t1"; gene_id "file_1_file_1_jg7587";
dsecASM438219v1_2	AUGUSTUS	exon	15242531	15243249	.	-	.	transcript_id "file_1_file_1_jg7587.t1"; gene_id "file_1_file_1_jg7587";
dsecASM438219v1_2	AUGUSTUS	intron	15243250	15243849	.	-	.	transcript_id "file_1_file_1_jg7587.t1"; gene_id "file_1_file_1_jg7587";
dsecASM438219v1_2	AUGUSTUS	transcript	15242531	15243886	.	-	.	transcript_id "file_1_file_1_jg7587.t1"; gene_id "file_1_file_1_jg7587"
dsecASM438219v1_2	AUGUSTUS	gene	15242531	15243886	.	-	.	jg7587
dsecASM438219v1_2	AUGUSTUS	CDS	15243850	15243886	1	-	0	transcript_id "file_1_file_1_jg7587.t1"; gene_id "file_1_file_1_jg7587";
dsecASM438219v1_2	AUGUSTUS	exon	15243850	15243886	.	-	.	transcript_id "file_1_file_1_jg7587.t1"; gene_id "file_1_file_1_jg7587";
dsecASM438219v1_2	AUGUSTUS	start_codon	15243884	15243886	.	-	0	transcript_id "file_1_file_1_jg7587.t1"; gene_id "file_1_file_1_jg7587";
dsecASM438219v1_3	AUGUSTUS	start_codon	6642516	6642518	.	+	0	transcript_id "file_1_file_1_jg9123.t1"; gene_id "file_1_file_1_jg9123";
dsecASM438219v1_3	AUGUSTUS	CDS	6642516	6643220	0.5	+	0	transcript_id "file_1_file_1_jg9123.t1"; gene_id "file_1_file_1_jg9123";
dsecASM438219v1_3	AUGUSTUS	exon	6642516	6643220	.	+	.	transcript_id "file_1_file_1_jg9123.t1"; gene_id "file_1_file_1_jg9123";
dsecASM438219v1_3	AUGUSTUS	intron	6643221	6645099	.	+	.	transcript_id "file_1_file_1_jg9123.t1"; gene_id "file_1_file_1_jg9123";
dsecASM438219v1_3	AUGUSTUS	transcript	6642516	6645180	.	+	.	transcript_id "file_1_file_1_jg9123.t1"; gene_id "file_1_file_1_jg9123"
dsecASM438219v1_3	AUGUSTUS	gene	6642516	6645180	.	+	.	jg9123
dsecASM438219v1_3	AUGUSTUS	CDS	6645100	6645180	0.56	+	0	transcript_id "file_1_file_1_jg9123.t1"; gene_id "file_1_file_1_jg9123";
dsecASM438219v1_3	AUGUSTUS	exon	6645100	6645180	.	+	.	transcript_id "file_1_file_1_jg9123.t1"; gene_id "file_1_file_1_jg9123";
dsecASM438219v1_3	AUGUSTUS	stop_codon	6645178	6645180	.	+	0	transcript_id "file_1_file_1_jg9123.t1"; gene_id "file_1_file_1_jg9123";
dsecASM438219v1_1	AUGUSTUS	start_codon	12192752	12192754	.	+	0	transcript_id "file_1_file_1_jg13809.t1"; gene_id "file_1_file_1_jg13809";
dsecASM438219v1_1	AUGUSTUS	CDS	12192752	12192937	1	+	0	transcript_id "file_1_file_1_jg13809.t1"; gene_id "file_1_file_1_jg13809";
dsecASM438219v1_1	AUGUSTUS	exon	12192752	12192937	.	+	.	transcript_id "file_1_file_1_jg13809.t1"; gene_id "file_1_file_1_jg13809";
dsecASM438219v1_1	AUGUSTUS	intron	12192938	12192995	.	+	.	transcript_id "file_1_file_1_jg13809.t1"; gene_id "file_1_file_1_jg13809";
dsecASM438219v1_1	AUGUSTUS	CDS	12192996	12193139	1	+	0	transcript_id "file_1_file_1_jg13809.t1"; gene_id "file_1_file_1_jg13809";
dsecASM438219v1_1	AUGUSTUS	exon	12192996	12193139	.	+	.	transcript_id "file_1_file_1_jg13809.t1"; gene_id "file_1_file_1_jg13809";
dsecASM438219v1_1	AUGUSTUS	intron	12193140	12193192	.	+	.	transcript_id "file_1_file_1_jg13809.t1"; gene_id "file_1_file_1_jg13809";
dsecASM438219v1_1	AUGUSTUS	CDS	12193193	12193346	1	+	0	transcript_id "file_1_file_1_jg13809.t1"; gene_id "file_1_file_1_jg13809";
dsecASM438219v1_1	AUGUSTUS	exon	12193193	12193346	.	+	.	transcript_id "file_1_file_1_jg13809.t1"; gene_id "file_1_file_1_jg13809";
dsecASM438219v1_1	AUGUSTUS	intron	12193347	12193400	.	+	.	transcript_id "file_1_file_1_jg13809.t1"; gene_id "file_1_file_1_jg13809";
dsecASM438219v1_1	AUGUSTUS	CDS	12193401	12193586	1	+	2	transcript_id "file_1_file_1_jg13809.t1"; gene_id "file_1_file_1_jg13809";
dsecASM438219v1_1	AUGUSTUS	exon	12193401	12193586	.	+	.	transcript_id "file_1_file_1_jg13809.t1"; gene_id "file_1_file_1_jg13809";
dsecASM438219v1_1	AUGUSTUS	intron	12193587	12193640	.	+	.	transcript_id "file_1_file_1_jg13809.t1"; gene_id "file_1_file_1_jg13809";
dsecASM438219v1_1	AUGUSTUS	CDS	12193641	12194490	1	+	2	transcript_id "file_1_file_1_jg13809.t1"; gene_id "file_1_file_1_jg13809";
dsecASM438219v1_1	AUGUSTUS	exon	12193641	12194490	.	+	.	transcript_id "file_1_file_1_jg13809.t1"; gene_id "file_1_file_1_jg13809";
dsecASM438219v1_1	AUGUSTUS	intron	12194491	12194555	.	+	.	transcript_id "file_1_file_1_jg13809.t1"; gene_id "file_1_file_1_jg13809";
dsecASM438219v1_1	AUGUSTUS	transcript	12192752	12194715	.	+	.	transcript_id "file_1_file_1_jg13809.t1"; gene_id "file_1_file_1_jg13809"
dsecASM438219v1_1	AUGUSTUS	gene	12192752	12194715	.	+	.	jg13809
dsecASM438219v1_1	AUGUSTUS	CDS	12194556	12194715	1	+	1	transcript_id "file_1_file_1_jg13809.t1"; gene_id "file_1_file_1_jg13809";
dsecASM438219v1_1	AUGUSTUS	exon	12194556	12194715	.	+	.	transcript_id "file_1_file_1_jg13809.t1"; gene_id "file_1_file_1_jg13809";
dsecASM438219v1_1	AUGUSTUS	stop_codon	12194713	12194715	.	+	0	transcript_id "file_1_file_1_jg13809.t1"; gene_id "file_1_file_1_jg13809";
dsecASM438219v1_1	AUGUSTUS	start_codon	3048897	3048899	.	+	0	transcript_id "file_1_file_1_jg12440.t1"; gene_id "file_1_file_1_jg12440";
dsecASM438219v1_1	AUGUSTUS	CDS	3048897	3049017	1	+	0	transcript_id "file_1_file_1_jg12440.t1"; gene_id "file_1_file_1_jg12440";
dsecASM438219v1_1	AUGUSTUS	exon	3048897	3049017	.	+	.	transcript_id "file_1_file_1_jg12440.t1"; gene_id "file_1_file_1_jg12440";
dsecASM438219v1_1	AUGUSTUS	intron	3049018	3049075	.	+	.	transcript_id "file_1_file_1_jg12440.t1"; gene_id "file_1_file_1_jg12440";
dsecASM438219v1_1	AUGUSTUS	CDS	3049076	3049221	1	+	2	transcript_id "file_1_file_1_jg12440.t1"; gene_id "file_1_file_1_jg12440";
dsecASM438219v1_1	AUGUSTUS	exon	3049076	3049221	.	+	.	transcript_id "file_1_file_1_jg12440.t1"; gene_id "file_1_file_1_jg12440";
dsecASM438219v1_1	AUGUSTUS	intron	3049222	3049461	.	+	.	transcript_id "file_1_file_1_jg12440.t1"; gene_id "file_1_file_1_jg12440";
dsecASM438219v1_1	AUGUSTUS	CDS	3049462	3049738	1	+	0	transcript_id "file_1_file_1_jg12440.t1"; gene_id "file_1_file_1_jg12440";
dsecASM438219v1_1	AUGUSTUS	exon	3049462	3049738	.	+	.	transcript_id "file_1_file_1_jg12440.t1"; gene_id "file_1_file_1_jg12440";
dsecASM438219v1_1	AUGUSTUS	intron	3049739	3050963	.	+	.	transcript_id "file_1_file_1_jg12440.t1"; gene_id "file_1_file_1_jg12440";
dsecASM438219v1_1	AUGUSTUS	CDS	3050964	3051106	1	+	2	transcript_id "file_1_file_1_jg12440.t1"; gene_id "file_1_file_1_jg12440";
dsecASM438219v1_1	AUGUSTUS	exon	3050964	3051106	.	+	.	transcript_id "file_1_file_1_jg12440.t1"; gene_id "file_1_file_1_jg12440";
dsecASM438219v1_1	AUGUSTUS	intron	3051107	3051160	.	+	.	transcript_id "file_1_file_1_jg12440.t1"; gene_id "file_1_file_1_jg12440";
dsecASM438219v1_1	AUGUSTUS	CDS	3051161	3051243	1	+	0	transcript_id "file_1_file_1_jg12440.t1"; gene_id "file_1_file_1_jg12440";
dsecASM438219v1_1	AUGUSTUS	exon	3051161	3051243	.	+	.	transcript_id "file_1_file_1_jg12440.t1"; gene_id "file_1_file_1_jg12440";
dsecASM438219v1_1	AUGUSTUS	intron	3051244	3051306	.	+	.	transcript_id "file_1_file_1_jg12440.t1"; gene_id "file_1_file_1_jg12440";
dsecASM438219v1_1	AUGUSTUS	CDS	3051307	3051388	1	+	1	transcript_id "file_1_file_1_jg12440.t1"; gene_id "file_1_file_1_jg12440";
dsecASM438219v1_1	AUGUSTUS	exon	3051307	3051388	.	+	.	transcript_id "file_1_file_1_jg12440.t1"; gene_id "file_1_file_1_jg12440";
dsecASM438219v1_1	AUGUSTUS	intron	3051389	3051446	.	+	.	transcript_id "file_1_file_1_jg12440.t1"; gene_id "file_1_file_1_jg12440";
dsecASM438219v1_1	AUGUSTUS	transcript	3048897	3051497	.	+	.	transcript_id "file_1_file_1_jg12440.t1"; gene_id "file_1_file_1_jg12440"
dsecASM438219v1_1	AUGUSTUS	gene	3048897	3051497	.	+	.	jg12440
dsecASM438219v1_1	AUGUSTUS	CDS	3051447	3051497	1	+	0	transcript_id "file_1_file_1_jg12440.t1"; gene_id "file_1_file_1_jg12440";
dsecASM438219v1_1	AUGUSTUS	exon	3051447	3051497	.	+	.	transcript_id "file_1_file_1_jg12440.t1"; gene_id "file_1_file_1_jg12440";
dsecASM438219v1_1	AUGUSTUS	stop_codon	3051495	3051497	.	+	0	transcript_id "file_1_file_1_jg12440.t1"; gene_id "file_1_file_1_jg12440";
dsecASM438219v1_5	AUGUSTUS	stop_codon	14044600	14044602	.	-	0	transcript_id "file_1_file_1_jg4646.t1"; gene_id "file_1_file_1_jg4646";
dsecASM438219v1_5	AUGUSTUS	CDS	14044600	14044808	1	-	2	transcript_id "file_1_file_1_jg4646.t1"; gene_id "file_1_file_1_jg4646";
dsecASM438219v1_5	AUGUSTUS	exon	14044600	14044808	.	-	.	transcript_id "file_1_file_1_jg4646.t1"; gene_id "file_1_file_1_jg4646";
dsecASM438219v1_5	AUGUSTUS	intron	14044809	14044887	.	-	.	transcript_id "file_1_file_1_jg4646.t1"; gene_id "file_1_file_1_jg4646";
dsecASM438219v1_5	AUGUSTUS	CDS	14044888	14045084	1	-	1	transcript_id "file_1_file_1_jg4646.t1"; gene_id "file_1_file_1_jg4646";
dsecASM438219v1_5	AUGUSTUS	exon	14044888	14045084	.	-	.	transcript_id "file_1_file_1_jg4646.t1"; gene_id "file_1_file_1_jg4646";
dsecASM438219v1_5	AUGUSTUS	intron	14045085	14045143	.	-	.	transcript_id "file_1_file_1_jg4646.t1"; gene_id "file_1_file_1_jg4646";
dsecASM438219v1_5	AUGUSTUS	transcript	14044600	14045400	.	-	.	transcript_id "file_1_file_1_jg4646.t1"; gene_id "file_1_file_1_jg4646"
dsecASM438219v1_5	AUGUSTUS	gene	14044600	14045400	.	-	.	jg4646
dsecASM438219v1_5	AUGUSTUS	CDS	14045144	14045400	1	-	0	transcript_id "file_1_file_1_jg4646.t1"; gene_id "file_1_file_1_jg4646";
dsecASM438219v1_5	AUGUSTUS	exon	14045144	14045400	.	-	.	transcript_id "file_1_file_1_jg4646.t1"; gene_id "file_1_file_1_jg4646";
dsecASM438219v1_5	AUGUSTUS	start_codon	14045398	14045400	.	-	0	transcript_id "file_1_file_1_jg4646.t1"; gene_id "file_1_file_1_jg4646";
dsecASM438219v1_2	AUGUSTUS	start_codon	921934	921936	.	+	0	transcript_id "file_1_file_1_jg5826.t1"; gene_id "file_1_file_1_jg5826";
dsecASM438219v1_2	AUGUSTUS	CDS	921934	922251	1	+	0	transcript_id "file_1_file_1_jg5826.t1"; gene_id "file_1_file_1_jg5826";
dsecASM438219v1_2	AUGUSTUS	exon	921934	922251	.	+	.	transcript_id "file_1_file_1_jg5826.t1"; gene_id "file_1_file_1_jg5826";
dsecASM438219v1_2	AUGUSTUS	intron	922252	922315	.	+	.	transcript_id "file_1_file_1_jg5826.t1"; gene_id "file_1_file_1_jg5826";
dsecASM438219v1_2	AUGUSTUS	CDS	922316	922489	1	+	0	transcript_id "file_1_file_1_jg5826.t1"; gene_id "file_1_file_1_jg5826";
dsecASM438219v1_2	AUGUSTUS	exon	922316	922489	.	+	.	transcript_id "file_1_file_1_jg5826.t1"; gene_id "file_1_file_1_jg5826";
dsecASM438219v1_2	AUGUSTUS	intron	922490	922551	.	+	.	transcript_id "file_1_file_1_jg5826.t1"; gene_id "file_1_file_1_jg5826";
dsecASM438219v1_2	AUGUSTUS	CDS	922552	922959	1	+	0	transcript_id "file_1_file_1_jg5826.t1"; gene_id "file_1_file_1_jg5826";
dsecASM438219v1_2	AUGUSTUS	exon	922552	922959	.	+	.	transcript_id "file_1_file_1_jg5826.t1"; gene_id "file_1_file_1_jg5826";
dsecASM438219v1_2	AUGUSTUS	intron	922960	923026	.	+	.	transcript_id "file_1_file_1_jg5826.t1"; gene_id "file_1_file_1_jg5826";
dsecASM438219v1_2	AUGUSTUS	CDS	923027	923852	1	+	0	transcript_id "file_1_file_1_jg5826.t1"; gene_id "file_1_file_1_jg5826";
dsecASM438219v1_2	AUGUSTUS	exon	923027	923852	.	+	.	transcript_id "file_1_file_1_jg5826.t1"; gene_id "file_1_file_1_jg5826";
dsecASM438219v1_2	AUGUSTUS	intron	923853	923911	.	+	.	transcript_id "file_1_file_1_jg5826.t1"; gene_id "file_1_file_1_jg5826";
dsecASM438219v1_2	AUGUSTUS	CDS	923912	924846	1	+	2	transcript_id "file_1_file_1_jg5826.t1"; gene_id "file_1_file_1_jg5826";
dsecASM438219v1_2	AUGUSTUS	exon	923912	924846	.	+	.	transcript_id "file_1_file_1_jg5826.t1"; gene_id "file_1_file_1_jg5826";
dsecASM438219v1_2	AUGUSTUS	intron	924847	924904	.	+	.	transcript_id "file_1_file_1_jg5826.t1"; gene_id "file_1_file_1_jg5826";
dsecASM438219v1_2	AUGUSTUS	CDS	924905	925037	1	+	0	transcript_id "file_1_file_1_jg5826.t1"; gene_id "file_1_file_1_jg5826";
dsecASM438219v1_2	AUGUSTUS	exon	924905	925037	.	+	.	transcript_id "file_1_file_1_jg5826.t1"; gene_id "file_1_file_1_jg5826";
dsecASM438219v1_2	AUGUSTUS	intron	925038	925092	.	+	.	transcript_id "file_1_file_1_jg5826.t1"; gene_id "file_1_file_1_jg5826";
dsecASM438219v1_2	AUGUSTUS	CDS	925093	925246	1	+	2	transcript_id "file_1_file_1_jg5826.t1"; gene_id "file_1_file_1_jg5826";
dsecASM438219v1_2	AUGUSTUS	exon	925093	925246	.	+	.	transcript_id "file_1_file_1_jg5826.t1"; gene_id "file_1_file_1_jg5826";
dsecASM438219v1_2	AUGUSTUS	intron	925247	925303	.	+	.	transcript_id "file_1_file_1_jg5826.t1"; gene_id "file_1_file_1_jg5826";
dsecASM438219v1_2	AUGUSTUS	CDS	925304	925990	1	+	1	transcript_id "file_1_file_1_jg5826.t1"; gene_id "file_1_file_1_jg5826";
dsecASM438219v1_2	AUGUSTUS	exon	925304	925990	.	+	.	transcript_id "file_1_file_1_jg5826.t1"; gene_id "file_1_file_1_jg5826";
dsecASM438219v1_2	AUGUSTUS	intron	925991	926051	.	+	.	transcript_id "file_1_file_1_jg5826.t1"; gene_id "file_1_file_1_jg5826";
dsecASM438219v1_2	AUGUSTUS	CDS	926052	926711	1	+	1	transcript_id "file_1_file_1_jg5826.t1"; gene_id "file_1_file_1_jg5826";
dsecASM438219v1_2	AUGUSTUS	exon	926052	926711	.	+	.	transcript_id "file_1_file_1_jg5826.t1"; gene_id "file_1_file_1_jg5826";
dsecASM438219v1_2	AUGUSTUS	intron	926712	926764	.	+	.	transcript_id "file_1_file_1_jg5826.t1"; gene_id "file_1_file_1_jg5826";
dsecASM438219v1_2	AUGUSTUS	CDS	926765	926897	1	+	1	transcript_id "file_1_file_1_jg5826.t1"; gene_id "file_1_file_1_jg5826";
dsecASM438219v1_2	AUGUSTUS	exon	926765	926897	.	+	.	transcript_id "file_1_file_1_jg5826.t1"; gene_id "file_1_file_1_jg5826";
dsecASM438219v1_2	AUGUSTUS	intron	926898	926954	.	+	.	transcript_id "file_1_file_1_jg5826.t1"; gene_id "file_1_file_1_jg5826";
dsecASM438219v1_2	AUGUSTUS	CDS	926955	927943	1	+	0	transcript_id "file_1_file_1_jg5826.t1"; gene_id "file_1_file_1_jg5826";
dsecASM438219v1_2	AUGUSTUS	exon	926955	927943	.	+	.	transcript_id "file_1_file_1_jg5826.t1"; gene_id "file_1_file_1_jg5826";
dsecASM438219v1_2	AUGUSTUS	intron	927944	928000	.	+	.	transcript_id "file_1_file_1_jg5826.t1"; gene_id "file_1_file_1_jg5826";
dsecASM438219v1_2	AUGUSTUS	CDS	928001	928325	1	+	1	transcript_id "file_1_file_1_jg5826.t1"; gene_id "file_1_file_1_jg5826";
dsecASM438219v1_2	AUGUSTUS	exon	928001	928325	.	+	.	transcript_id "file_1_file_1_jg5826.t1"; gene_id "file_1_file_1_jg5826";
dsecASM438219v1_2	AUGUSTUS	intron	928326	928383	.	+	.	transcript_id "file_1_file_1_jg5826.t1"; gene_id "file_1_file_1_jg5826";
dsecASM438219v1_2	AUGUSTUS	transcript	921934	928575	.	+	.	transcript_id "file_1_file_1_jg5826.t1"; gene_id "file_1_file_1_jg5826"
dsecASM438219v1_2	AUGUSTUS	gene	921934	928575	.	+	.	jg5826
dsecASM438219v1_2	AUGUSTUS	CDS	928384	928575	1	+	0	transcript_id "file_1_file_1_jg5826.t1"; gene_id "file_1_file_1_jg5826";
dsecASM438219v1_2	AUGUSTUS	exon	928384	928575	.	+	.	transcript_id "file_1_file_1_jg5826.t1"; gene_id "file_1_file_1_jg5826";
dsecASM438219v1_2	AUGUSTUS	stop_codon	928573	928575	.	+	0	transcript_id "file_1_file_1_jg5826.t1"; gene_id "file_1_file_1_jg5826";
dsecASM438219v1_3	AUGUSTUS	start_codon	4357819	4357821	.	+	0	transcript_id "file_1_file_1_jg8839.t2"; gene_id "file_1_file_1_jg8839";
dsecASM438219v1_3	AUGUSTUS	CDS	4357819	4358366	1	+	0	transcript_id "file_1_file_1_jg8839.t2"; gene_id "file_1_file_1_jg8839";
dsecASM438219v1_3	AUGUSTUS	exon	4357819	4358366	.	+	.	transcript_id "file_1_file_1_jg8839.t2"; gene_id "file_1_file_1_jg8839";
dsecASM438219v1_3	AUGUSTUS	intron	4358367	4358420	.	+	.	transcript_id "file_1_file_1_jg8839.t2"; gene_id "file_1_file_1_jg8839";
dsecASM438219v1_3	AUGUSTUS	CDS	4358421	4359070	1	+	1	transcript_id "file_1_file_1_jg8839.t2"; gene_id "file_1_file_1_jg8839";
dsecASM438219v1_3	AUGUSTUS	exon	4358421	4359070	.	+	.	transcript_id "file_1_file_1_jg8839.t2"; gene_id "file_1_file_1_jg8839";
dsecASM438219v1_3	AUGUSTUS	intron	4359071	4359224	.	+	.	transcript_id "file_1_file_1_jg8839.t2"; gene_id "file_1_file_1_jg8839";
dsecASM438219v1_3	AUGUSTUS	CDS	4359225	4359363	1	+	2	transcript_id "file_1_file_1_jg8839.t2"; gene_id "file_1_file_1_jg8839";
dsecASM438219v1_3	AUGUSTUS	exon	4359225	4359363	.	+	.	transcript_id "file_1_file_1_jg8839.t2"; gene_id "file_1_file_1_jg8839";
dsecASM438219v1_3	AUGUSTUS	intron	4359364	4360036	.	+	.	transcript_id "file_1_file_1_jg8839.t2"; gene_id "file_1_file_1_jg8839";
dsecASM438219v1_3	AUGUSTUS	CDS	4360037	4360509	1	+	1	transcript_id "file_1_file_1_jg8839.t2"; gene_id "file_1_file_1_jg8839";
dsecASM438219v1_3	AUGUSTUS	exon	4360037	4360509	.	+	.	transcript_id "file_1_file_1_jg8839.t2"; gene_id "file_1_file_1_jg8839";
dsecASM438219v1_3	AUGUSTUS	intron	4360510	4360688	.	+	.	transcript_id "file_1_file_1_jg8839.t2"; gene_id "file_1_file_1_jg8839";
dsecASM438219v1_3	AUGUSTUS	CDS	4360689	4361247	1	+	2	transcript_id "file_1_file_1_jg8839.t2"; gene_id "file_1_file_1_jg8839";
dsecASM438219v1_3	AUGUSTUS	exon	4360689	4361247	.	+	.	transcript_id "file_1_file_1_jg8839.t2"; gene_id "file_1_file_1_jg8839";
dsecASM438219v1_3	AUGUSTUS	intron	4361248	4361302	.	+	.	transcript_id "file_1_file_1_jg8839.t2"; gene_id "file_1_file_1_jg8839";
dsecASM438219v1_3	AUGUSTUS	CDS	4361303	4361432	1	+	1	transcript_id "file_1_file_1_jg8839.t2"; gene_id "file_1_file_1_jg8839";
dsecASM438219v1_3	AUGUSTUS	exon	4361303	4361432	.	+	.	transcript_id "file_1_file_1_jg8839.t2"; gene_id "file_1_file_1_jg8839";
dsecASM438219v1_3	AUGUSTUS	intron	4361433	4361493	.	+	.	transcript_id "file_1_file_1_jg8839.t2"; gene_id "file_1_file_1_jg8839";
dsecASM438219v1_3	AUGUSTUS	transcript	4357819	4361520	.	+	.	transcript_id "file_1_file_1_jg8839.t2"; gene_id "file_1_file_1_jg8839"
dsecASM438219v1_3	AUGUSTUS	CDS	4361494	4361520	1	+	0	transcript_id "file_1_file_1_jg8839.t2"; gene_id "file_1_file_1_jg8839";
dsecASM438219v1_3	AUGUSTUS	exon	4361494	4361520	.	+	.	transcript_id "file_1_file_1_jg8839.t2"; gene_id "file_1_file_1_jg8839";
dsecASM438219v1_3	AUGUSTUS	stop_codon	4361518	4361520	.	+	0	transcript_id "file_1_file_1_jg8839.t2"; gene_id "file_1_file_1_jg8839";
dsecASM438219v1_1	AUGUSTUS	start_codon	18000190	18000192	.	+	0	transcript_id "file_1_file_1_jg14645.t1"; gene_id "file_1_file_1_jg14645";
dsecASM438219v1_1	AUGUSTUS	CDS	18000190	18000995	0.52	+	0	transcript_id "file_1_file_1_jg14645.t1"; gene_id "file_1_file_1_jg14645";
dsecASM438219v1_1	AUGUSTUS	exon	18000190	18000995	.	+	.	transcript_id "file_1_file_1_jg14645.t1"; gene_id "file_1_file_1_jg14645";
dsecASM438219v1_1	AUGUSTUS	intron	18000996	18001151	.	+	.	transcript_id "file_1_file_1_jg14645.t1"; gene_id "file_1_file_1_jg14645";
dsecASM438219v1_1	AUGUSTUS	CDS	18001152	18001251	0.5	+	1	transcript_id "file_1_file_1_jg14645.t1"; gene_id "file_1_file_1_jg14645";
dsecASM438219v1_1	AUGUSTUS	exon	18001152	18001251	.	+	.	transcript_id "file_1_file_1_jg14645.t1"; gene_id "file_1_file_1_jg14645";
dsecASM438219v1_1	AUGUSTUS	intron	18001252	18001310	.	+	.	transcript_id "file_1_file_1_jg14645.t1"; gene_id "file_1_file_1_jg14645";
dsecASM438219v1_1	AUGUSTUS	transcript	18000190	18001487	.	+	.	transcript_id "file_1_file_1_jg14645.t1"; gene_id "file_1_file_1_jg14645"
dsecASM438219v1_1	AUGUSTUS	gene	18000190	18001487	.	+	.	jg14645
dsecASM438219v1_1	AUGUSTUS	CDS	18001311	18001487	1	+	0	transcript_id "file_1_file_1_jg14645.t1"; gene_id "file_1_file_1_jg14645";
dsecASM438219v1_1	AUGUSTUS	exon	18001311	18001487	.	+	.	transcript_id "file_1_file_1_jg14645.t1"; gene_id "file_1_file_1_jg14645";
dsecASM438219v1_1	AUGUSTUS	stop_codon	18001485	18001487	.	+	0	transcript_id "file_1_file_1_jg14645.t1"; gene_id "file_1_file_1_jg14645";
dsecASM438219v1_0	AUGUSTUS	stop_codon	10116021	10116023	.	-	0	transcript_id "file_1_file_1_jg1677.t1"; gene_id "file_1_file_1_jg1677";
dsecASM438219v1_0	AUGUSTUS	CDS	10116021	10116084	1	-	1	transcript_id "file_1_file_1_jg1677.t1"; gene_id "file_1_file_1_jg1677";
dsecASM438219v1_0	AUGUSTUS	exon	10116021	10116084	.	-	.	transcript_id "file_1_file_1_jg1677.t1"; gene_id "file_1_file_1_jg1677";
dsecASM438219v1_0	AUGUSTUS	intron	10116085	10116141	.	-	.	transcript_id "file_1_file_1_jg1677.t1"; gene_id "file_1_file_1_jg1677";
dsecASM438219v1_0	AUGUSTUS	CDS	10116142	10116410	1	-	0	transcript_id "file_1_file_1_jg1677.t1"; gene_id "file_1_file_1_jg1677";
dsecASM438219v1_0	AUGUSTUS	exon	10116142	10116410	.	-	.	transcript_id "file_1_file_1_jg1677.t1"; gene_id "file_1_file_1_jg1677";
dsecASM438219v1_0	AUGUSTUS	intron	10116411	10116483	.	-	.	transcript_id "file_1_file_1_jg1677.t1"; gene_id "file_1_file_1_jg1677";
dsecASM438219v1_0	AUGUSTUS	CDS	10116484	10116815	1	-	2	transcript_id "file_1_file_1_jg1677.t1"; gene_id "file_1_file_1_jg1677";
dsecASM438219v1_0	AUGUSTUS	exon	10116484	10116815	.	-	.	transcript_id "file_1_file_1_jg1677.t1"; gene_id "file_1_file_1_jg1677";
dsecASM438219v1_0	AUGUSTUS	intron	10116816	10116876	.	-	.	transcript_id "file_1_file_1_jg1677.t1"; gene_id "file_1_file_1_jg1677";
dsecASM438219v1_0	AUGUSTUS	CDS	10116877	10116943	1	-	0	transcript_id "file_1_file_1_jg1677.t1"; gene_id "file_1_file_1_jg1677";
dsecASM438219v1_0	AUGUSTUS	exon	10116877	10116943	.	-	.	transcript_id "file_1_file_1_jg1677.t1"; gene_id "file_1_file_1_jg1677";
dsecASM438219v1_0	AUGUSTUS	intron	10116944	10117002	.	-	.	transcript_id "file_1_file_1_jg1677.t1"; gene_id "file_1_file_1_jg1677";
dsecASM438219v1_0	AUGUSTUS	CDS	10117003	10117091	1	-	2	transcript_id "file_1_file_1_jg1677.t1"; gene_id "file_1_file_1_jg1677";
dsecASM438219v1_0	AUGUSTUS	exon	10117003	10117091	.	-	.	transcript_id "file_1_file_1_jg1677.t1"; gene_id "file_1_file_1_jg1677";
dsecASM438219v1_0	AUGUSTUS	intron	10117092	10117155	.	-	.	transcript_id "file_1_file_1_jg1677.t1"; gene_id "file_1_file_1_jg1677";
dsecASM438219v1_0	AUGUSTUS	CDS	10117156	10117612	1	-	0	transcript_id "file_1_file_1_jg1677.t1"; gene_id "file_1_file_1_jg1677";
dsecASM438219v1_0	AUGUSTUS	exon	10117156	10117612	.	-	.	transcript_id "file_1_file_1_jg1677.t1"; gene_id "file_1_file_1_jg1677";
dsecASM438219v1_0	AUGUSTUS	intron	10117613	10117672	.	-	.	transcript_id "file_1_file_1_jg1677.t1"; gene_id "file_1_file_1_jg1677";
dsecASM438219v1_0	AUGUSTUS	transcript	10116021	10118266	.	-	.	transcript_id "file_1_file_1_jg1677.t1"; gene_id "file_1_file_1_jg1677"
dsecASM438219v1_0	AUGUSTUS	gene	10116021	10118266	.	-	.	jg1677
dsecASM438219v1_0	AUGUSTUS	CDS	10117673	10118266	1	-	0	transcript_id "file_1_file_1_jg1677.t1"; gene_id "file_1_file_1_jg1677";
dsecASM438219v1_0	AUGUSTUS	exon	10117673	10118266	.	-	.	transcript_id "file_1_file_1_jg1677.t1"; gene_id "file_1_file_1_jg1677";
dsecASM438219v1_0	AUGUSTUS	start_codon	10118264	10118266	.	-	0	transcript_id "file_1_file_1_jg1677.t1"; gene_id "file_1_file_1_jg1677";
dsecASM438219v1_2	AUGUSTUS	start_codon	18974710	18974712	.	+	0	transcript_id "file_1_file_1_jg8067.t1"; gene_id "file_1_file_1_jg8067";
dsecASM438219v1_2	AUGUSTUS	CDS	18974710	18974721	1	+	0	transcript_id "file_1_file_1_jg8067.t1"; gene_id "file_1_file_1_jg8067";
dsecASM438219v1_2	AUGUSTUS	exon	18974710	18974721	.	+	.	transcript_id "file_1_file_1_jg8067.t1"; gene_id "file_1_file_1_jg8067";
dsecASM438219v1_2	AUGUSTUS	intron	18974722	18974776	.	+	.	transcript_id "file_1_file_1_jg8067.t1"; gene_id "file_1_file_1_jg8067";
dsecASM438219v1_2	AUGUSTUS	transcript	18974710	18975121	.	+	.	transcript_id "file_1_file_1_jg8067.t1"; gene_id "file_1_file_1_jg8067"
dsecASM438219v1_2	AUGUSTUS	gene	18974710	18975121	.	+	.	jg8067
dsecASM438219v1_2	AUGUSTUS	CDS	18974777	18975121	1	+	0	transcript_id "file_1_file_1_jg8067.t1"; gene_id "file_1_file_1_jg8067";
dsecASM438219v1_2	AUGUSTUS	exon	18974777	18975121	.	+	.	transcript_id "file_1_file_1_jg8067.t1"; gene_id "file_1_file_1_jg8067";
dsecASM438219v1_2	AUGUSTUS	stop_codon	18975119	18975121	.	+	0	transcript_id "file_1_file_1_jg8067.t1"; gene_id "file_1_file_1_jg8067";
dsecASM438219v1_0	AUGUSTUS	start_codon	13749024	13749026	.	+	0	transcript_id "file_1_file_1_jg2163.t1"; gene_id "file_1_file_1_jg2163";
dsecASM438219v1_0	AUGUSTUS	CDS	13749024	13749500	1	+	0	transcript_id "file_1_file_1_jg2163.t1"; gene_id "file_1_file_1_jg2163";
dsecASM438219v1_0	AUGUSTUS	exon	13749024	13749500	.	+	.	transcript_id "file_1_file_1_jg2163.t1"; gene_id "file_1_file_1_jg2163";
dsecASM438219v1_0	AUGUSTUS	intron	13749501	13749595	.	+	.	transcript_id "file_1_file_1_jg2163.t1"; gene_id "file_1_file_1_jg2163";
dsecASM438219v1_0	AUGUSTUS	CDS	13749596	13750049	0.99	+	0	transcript_id "file_1_file_1_jg2163.t1"; gene_id "file_1_file_1_jg2163";
dsecASM438219v1_0	AUGUSTUS	exon	13749596	13750049	.	+	.	transcript_id "file_1_file_1_jg2163.t1"; gene_id "file_1_file_1_jg2163";
dsecASM438219v1_0	AUGUSTUS	intron	13750050	13756296	.	+	.	transcript_id "file_1_file_1_jg2163.t1"; gene_id "file_1_file_1_jg2163";
dsecASM438219v1_0	AUGUSTUS	CDS	13756297	13756436	0.99	+	2	transcript_id "file_1_file_1_jg2163.t1"; gene_id "file_1_file_1_jg2163";
dsecASM438219v1_0	AUGUSTUS	exon	13756297	13756436	.	+	.	transcript_id "file_1_file_1_jg2163.t1"; gene_id "file_1_file_1_jg2163";
dsecASM438219v1_0	AUGUSTUS	intron	13756437	13763911	.	+	.	transcript_id "file_1_file_1_jg2163.t1"; gene_id "file_1_file_1_jg2163";
dsecASM438219v1_0	AUGUSTUS	CDS	13763912	13764247	0.99	+	0	transcript_id "file_1_file_1_jg2163.t1"; gene_id "file_1_file_1_jg2163";
dsecASM438219v1_0	AUGUSTUS	exon	13763912	13764247	.	+	.	transcript_id "file_1_file_1_jg2163.t1"; gene_id "file_1_file_1_jg2163";
dsecASM438219v1_0	AUGUSTUS	intron	13764248	13764454	.	+	.	transcript_id "file_1_file_1_jg2163.t1"; gene_id "file_1_file_1_jg2163";
dsecASM438219v1_0	AUGUSTUS	CDS	13764455	13764530	1	+	0	transcript_id "file_1_file_1_jg2163.t1"; gene_id "file_1_file_1_jg2163";
dsecASM438219v1_0	AUGUSTUS	exon	13764455	13764530	.	+	.	transcript_id "file_1_file_1_jg2163.t1"; gene_id "file_1_file_1_jg2163";
dsecASM438219v1_0	AUGUSTUS	intron	13764531	13767815	.	+	.	transcript_id "file_1_file_1_jg2163.t1"; gene_id "file_1_file_1_jg2163";
dsecASM438219v1_0	AUGUSTUS	CDS	13767816	13768010	1	+	2	transcript_id "file_1_file_1_jg2163.t1"; gene_id "file_1_file_1_jg2163";
dsecASM438219v1_0	AUGUSTUS	exon	13767816	13768010	.	+	.	transcript_id "file_1_file_1_jg2163.t1"; gene_id "file_1_file_1_jg2163";
dsecASM438219v1_0	AUGUSTUS	intron	13768011	13768944	.	+	.	transcript_id "file_1_file_1_jg2163.t1"; gene_id "file_1_file_1_jg2163";
dsecASM438219v1_0	AUGUSTUS	CDS	13768945	13769031	1	+	2	transcript_id "file_1_file_1_jg2163.t1"; gene_id "file_1_file_1_jg2163";
dsecASM438219v1_0	AUGUSTUS	exon	13768945	13769031	.	+	.	transcript_id "file_1_file_1_jg2163.t1"; gene_id "file_1_file_1_jg2163";
dsecASM438219v1_0	AUGUSTUS	intron	13769032	13770663	.	+	.	transcript_id "file_1_file_1_jg2163.t1"; gene_id "file_1_file_1_jg2163";
dsecASM438219v1_0	AUGUSTUS	CDS	13770664	13770773	1	+	2	transcript_id "file_1_file_1_jg2163.t1"; gene_id "file_1_file_1_jg2163";
dsecASM438219v1_0	AUGUSTUS	exon	13770664	13770773	.	+	.	transcript_id "file_1_file_1_jg2163.t1"; gene_id "file_1_file_1_jg2163";
dsecASM438219v1_0	AUGUSTUS	intron	13770774	13775107	.	+	.	transcript_id "file_1_file_1_jg2163.t1"; gene_id "file_1_file_1_jg2163";
dsecASM438219v1_0	AUGUSTUS	CDS	13775108	13775259	1	+	0	transcript_id "file_1_file_1_jg2163.t1"; gene_id "file_1_file_1_jg2163";
dsecASM438219v1_0	AUGUSTUS	exon	13775108	13775259	.	+	.	transcript_id "file_1_file_1_jg2163.t1"; gene_id "file_1_file_1_jg2163";
dsecASM438219v1_0	AUGUSTUS	intron	13775260	13775639	.	+	.	transcript_id "file_1_file_1_jg2163.t1"; gene_id "file_1_file_1_jg2163";
dsecASM438219v1_0	AUGUSTUS	CDS	13775640	13775762	1	+	1	transcript_id "file_1_file_1_jg2163.t1"; gene_id "file_1_file_1_jg2163";
dsecASM438219v1_0	AUGUSTUS	exon	13775640	13775762	.	+	.	transcript_id "file_1_file_1_jg2163.t1"; gene_id "file_1_file_1_jg2163";
dsecASM438219v1_0	AUGUSTUS	intron	13775763	13775878	.	+	.	transcript_id "file_1_file_1_jg2163.t1"; gene_id "file_1_file_1_jg2163";
dsecASM438219v1_0	AUGUSTUS	CDS	13775879	13776017	1	+	1	transcript_id "file_1_file_1_jg2163.t1"; gene_id "file_1_file_1_jg2163";
dsecASM438219v1_0	AUGUSTUS	exon	13775879	13776017	.	+	.	transcript_id "file_1_file_1_jg2163.t1"; gene_id "file_1_file_1_jg2163";
dsecASM438219v1_0	AUGUSTUS	intron	13776018	13776262	.	+	.	transcript_id "file_1_file_1_jg2163.t1"; gene_id "file_1_file_1_jg2163";
dsecASM438219v1_0	AUGUSTUS	transcript	13749024	13776415	.	+	.	transcript_id "file_1_file_1_jg2163.t1"; gene_id "file_1_file_1_jg2163"
dsecASM438219v1_0	AUGUSTUS	gene	13749024	13776415	.	+	.	jg2163
dsecASM438219v1_0	AUGUSTUS	CDS	13776263	13776415	1	+	0	transcript_id "file_1_file_1_jg2163.t1"; gene_id "file_1_file_1_jg2163";
dsecASM438219v1_0	AUGUSTUS	exon	13776263	13776415	.	+	.	transcript_id "file_1_file_1_jg2163.t1"; gene_id "file_1_file_1_jg2163";
dsecASM438219v1_0	AUGUSTUS	stop_codon	13776413	13776415	.	+	0	transcript_id "file_1_file_1_jg2163.t1"; gene_id "file_1_file_1_jg2163";
dsecASM438219v1_1	AUGUSTUS	start_codon	3284874	3284876	.	+	0	transcript_id "file_1_file_1_jg12472.t3"; gene_id "file_1_file_1_jg12472";
dsecASM438219v1_1	AUGUSTUS	CDS	3284874	3285305	1	+	0	transcript_id "file_1_file_1_jg12472.t3"; gene_id "file_1_file_1_jg12472";
dsecASM438219v1_1	AUGUSTUS	exon	3284874	3285305	.	+	.	transcript_id "file_1_file_1_jg12472.t3"; gene_id "file_1_file_1_jg12472";
dsecASM438219v1_1	AUGUSTUS	intron	3285306	3285362	.	+	.	transcript_id "file_1_file_1_jg12472.t3"; gene_id "file_1_file_1_jg12472";
dsecASM438219v1_1	AUGUSTUS	CDS	3285363	3285462	1	+	0	transcript_id "file_1_file_1_jg12472.t3"; gene_id "file_1_file_1_jg12472";
dsecASM438219v1_1	AUGUSTUS	exon	3285363	3285462	.	+	.	transcript_id "file_1_file_1_jg12472.t3"; gene_id "file_1_file_1_jg12472";
dsecASM438219v1_1	AUGUSTUS	intron	3285463	3286125	.	+	.	transcript_id "file_1_file_1_jg12472.t3"; gene_id "file_1_file_1_jg12472";
dsecASM438219v1_1	AUGUSTUS	CDS	3286126	3286176	1	+	2	transcript_id "file_1_file_1_jg12472.t3"; gene_id "file_1_file_1_jg12472";
dsecASM438219v1_1	AUGUSTUS	exon	3286126	3286176	.	+	.	transcript_id "file_1_file_1_jg12472.t3"; gene_id "file_1_file_1_jg12472";
dsecASM438219v1_1	AUGUSTUS	intron	3286177	3286268	.	+	.	transcript_id "file_1_file_1_jg12472.t3"; gene_id "file_1_file_1_jg12472";
dsecASM438219v1_1	AUGUSTUS	CDS	3286269	3286753	1	+	2	transcript_id "file_1_file_1_jg12472.t3"; gene_id "file_1_file_1_jg12472";
dsecASM438219v1_1	AUGUSTUS	exon	3286269	3286753	.	+	.	transcript_id "file_1_file_1_jg12472.t3"; gene_id "file_1_file_1_jg12472";
dsecASM438219v1_1	AUGUSTUS	intron	3286754	3287092	.	+	.	transcript_id "file_1_file_1_jg12472.t3"; gene_id "file_1_file_1_jg12472";
dsecASM438219v1_1	AUGUSTUS	transcript	3284874	3287278	.	+	.	transcript_id "file_1_file_1_jg12472.t3"; gene_id "file_1_file_1_jg12472"
dsecASM438219v1_1	AUGUSTUS	CDS	3287093	3287278	1	+	0	transcript_id "file_1_file_1_jg12472.t3"; gene_id "file_1_file_1_jg12472";
dsecASM438219v1_1	AUGUSTUS	exon	3287093	3287278	.	+	.	transcript_id "file_1_file_1_jg12472.t3"; gene_id "file_1_file_1_jg12472";
dsecASM438219v1_1	AUGUSTUS	stop_codon	3287276	3287278	.	+	0	transcript_id "file_1_file_1_jg12472.t3"; gene_id "file_1_file_1_jg12472";
dsecASM438219v1_3	AUGUSTUS	stop_codon	20273161	20273163	.	-	0	transcript_id "file_1_file_1_jg10919.t1"; gene_id "file_1_file_1_jg10919";
dsecASM438219v1_3	AUGUSTUS	CDS	20273161	20273451	1	-	0	transcript_id "file_1_file_1_jg10919.t1"; gene_id "file_1_file_1_jg10919";
dsecASM438219v1_3	AUGUSTUS	exon	20273161	20273451	.	-	.	transcript_id "file_1_file_1_jg10919.t1"; gene_id "file_1_file_1_jg10919";
dsecASM438219v1_3	AUGUSTUS	intron	20273452	20273832	.	-	.	transcript_id "file_1_file_1_jg10919.t1"; gene_id "file_1_file_1_jg10919";
dsecASM438219v1_3	AUGUSTUS	CDS	20273833	20274528	1	-	0	transcript_id "file_1_file_1_jg10919.t1"; gene_id "file_1_file_1_jg10919";
dsecASM438219v1_3	AUGUSTUS	exon	20273833	20274528	.	-	.	transcript_id "file_1_file_1_jg10919.t1"; gene_id "file_1_file_1_jg10919";
dsecASM438219v1_3	AUGUSTUS	intron	20274529	20274586	.	-	.	transcript_id "file_1_file_1_jg10919.t1"; gene_id "file_1_file_1_jg10919";
dsecASM438219v1_3	AUGUSTUS	CDS	20274587	20275030	1	-	0	transcript_id "file_1_file_1_jg10919.t1"; gene_id "file_1_file_1_jg10919";
dsecASM438219v1_3	AUGUSTUS	exon	20274587	20275030	.	-	.	transcript_id "file_1_file_1_jg10919.t1"; gene_id "file_1_file_1_jg10919";
dsecASM438219v1_3	AUGUSTUS	intron	20275031	20275439	.	-	.	transcript_id "file_1_file_1_jg10919.t1"; gene_id "file_1_file_1_jg10919";
dsecASM438219v1_3	AUGUSTUS	transcript	20273161	20275619	.	-	.	transcript_id "file_1_file_1_jg10919.t1"; gene_id "file_1_file_1_jg10919"
dsecASM438219v1_3	AUGUSTUS	gene	20273161	20275619	.	-	.	jg10919
dsecASM438219v1_3	AUGUSTUS	CDS	20275440	20275619	1	-	0	transcript_id "file_1_file_1_jg10919.t1"; gene_id "file_1_file_1_jg10919";
dsecASM438219v1_3	AUGUSTUS	exon	20275440	20275619	.	-	.	transcript_id "file_1_file_1_jg10919.t1"; gene_id "file_1_file_1_jg10919";
dsecASM438219v1_3	AUGUSTUS	start_codon	20275617	20275619	.	-	0	transcript_id "file_1_file_1_jg10919.t1"; gene_id "file_1_file_1_jg10919";
dsecASM438219v1_3	AUGUSTUS	start_codon	8295854	8295856	.	+	0	transcript_id "file_1_file_1_jg9331.t1"; gene_id "file_1_file_1_jg9331";
dsecASM438219v1_3	AUGUSTUS	CDS	8295854	8296511	1	+	0	transcript_id "file_1_file_1_jg9331.t1"; gene_id "file_1_file_1_jg9331";
dsecASM438219v1_3	AUGUSTUS	exon	8295854	8296511	.	+	.	transcript_id "file_1_file_1_jg9331.t1"; gene_id "file_1_file_1_jg9331";
dsecASM438219v1_3	AUGUSTUS	intron	8296512	8296585	.	+	.	transcript_id "file_1_file_1_jg9331.t1"; gene_id "file_1_file_1_jg9331";
dsecASM438219v1_3	AUGUSTUS	CDS	8296586	8297068	1	+	2	transcript_id "file_1_file_1_jg9331.t1"; gene_id "file_1_file_1_jg9331";
dsecASM438219v1_3	AUGUSTUS	exon	8296586	8297068	.	+	.	transcript_id "file_1_file_1_jg9331.t1"; gene_id "file_1_file_1_jg9331";
dsecASM438219v1_3	AUGUSTUS	intron	8297069	8297231	.	+	.	transcript_id "file_1_file_1_jg9331.t1"; gene_id "file_1_file_1_jg9331";
dsecASM438219v1_3	AUGUSTUS	transcript	8295854	8297755	.	+	.	transcript_id "file_1_file_1_jg9331.t1"; gene_id "file_1_file_1_jg9331"
dsecASM438219v1_3	AUGUSTUS	gene	8295854	8297755	.	+	.	jg9331
dsecASM438219v1_3	AUGUSTUS	CDS	8297232	8297755	1	+	2	transcript_id "file_1_file_1_jg9331.t1"; gene_id "file_1_file_1_jg9331";
dsecASM438219v1_3	AUGUSTUS	exon	8297232	8297755	.	+	.	transcript_id "file_1_file_1_jg9331.t1"; gene_id "file_1_file_1_jg9331";
dsecASM438219v1_3	AUGUSTUS	stop_codon	8297753	8297755	.	+	0	transcript_id "file_1_file_1_jg9331.t1"; gene_id "file_1_file_1_jg9331";
dsecASM438219v1_5	AUGUSTUS	stop_codon	2183910	2183912	.	-	0	transcript_id "file_1_file_1_jg3388.t1"; gene_id "file_1_file_1_jg3388";
dsecASM438219v1_5	AUGUSTUS	CDS	2183910	2184674	0.53	-	0	transcript_id "file_1_file_1_jg3388.t1"; gene_id "file_1_file_1_jg3388";
dsecASM438219v1_5	AUGUSTUS	exon	2183910	2184674	.	-	.	transcript_id "file_1_file_1_jg3388.t1"; gene_id "file_1_file_1_jg3388";
dsecASM438219v1_5	AUGUSTUS	transcript	2183910	2184674	.	-	.	transcript_id "file_1_file_1_jg3388.t1"; gene_id "file_1_file_1_jg3388"
dsecASM438219v1_5	AUGUSTUS	gene	2183910	2184674	.	-	.	jg3388
dsecASM438219v1_5	AUGUSTUS	start_codon	2184672	2184674	.	-	0	transcript_id "file_1_file_1_jg3388.t1"; gene_id "file_1_file_1_jg3388";
dsecASM438219v1_5	AUGUSTUS	stop_codon	10628143	10628145	.	-	0	transcript_id "file_1_file_1_jg4251.t1"; gene_id "file_1_file_1_jg4251";
dsecASM438219v1_5	AUGUSTUS	CDS	10628143	10628262	0.91	-	0	transcript_id "file_1_file_1_jg4251.t1"; gene_id "file_1_file_1_jg4251";
dsecASM438219v1_5	AUGUSTUS	exon	10628143	10628262	.	-	.	transcript_id "file_1_file_1_jg4251.t1"; gene_id "file_1_file_1_jg4251";
dsecASM438219v1_5	AUGUSTUS	intron	10628263	10628329	.	-	.	transcript_id "file_1_file_1_jg4251.t1"; gene_id "file_1_file_1_jg4251";
dsecASM438219v1_5	AUGUSTUS	CDS	10628330	10628490	1	-	2	transcript_id "file_1_file_1_jg4251.t1"; gene_id "file_1_file_1_jg4251";
dsecASM438219v1_5	AUGUSTUS	exon	10628330	10628490	.	-	.	transcript_id "file_1_file_1_jg4251.t1"; gene_id "file_1_file_1_jg4251";
dsecASM438219v1_5	AUGUSTUS	intron	10628491	10628557	.	-	.	transcript_id "file_1_file_1_jg4251.t1"; gene_id "file_1_file_1_jg4251";
dsecASM438219v1_5	AUGUSTUS	transcript	10628143	10628654	.	-	.	transcript_id "file_1_file_1_jg4251.t1"; gene_id "file_1_file_1_jg4251"
dsecASM438219v1_5	AUGUSTUS	gene	10628143	10628654	.	-	.	jg4251
dsecASM438219v1_5	AUGUSTUS	CDS	10628558	10628654	1	-	0	transcript_id "file_1_file_1_jg4251.t1"; gene_id "file_1_file_1_jg4251";
dsecASM438219v1_5	AUGUSTUS	exon	10628558	10628654	.	-	.	transcript_id "file_1_file_1_jg4251.t1"; gene_id "file_1_file_1_jg4251";
dsecASM438219v1_5	AUGUSTUS	start_codon	10628652	10628654	.	-	0	transcript_id "file_1_file_1_jg4251.t1"; gene_id "file_1_file_1_jg4251";
dsecASM438219v1_0	GeneMark.hmm	stop_codon	4393216	4393218	.	-	0	gene_id "file_1_file_2_571_g"; transcript_id "file_1_file_2_571_t"; count "file_1_file_2_1_1";
dsecASM438219v1_0	GeneMark.hmm	CDS	4393216	4393628	.	-	2	gene_id "file_1_file_2_571_g"; transcript_id "file_1_file_2_571_t"; evidence "file_1_file_2_1_1"; cds_type "file_1_file_2_Terminal"; count "file_1_file_2_4_4"; anchored "file_1_file_2_1_1";
dsecASM438219v1_0	GeneMark.hmm	exon	4393216	4393628	0	-	.	gene_id "file_1_file_2_571_g"; transcript_id "file_1_file_2_571_t"; evidence "file_1_file_2_1_1"; cds_type "file_1_file_2_Terminal"; count "file_1_file_2_4_4"; anchored "file_1_file_2_1_1";
dsecASM438219v1_0	GeneMark.hmm	CDS	4393747	4393965	.	-	2	gene_id "file_1_file_2_571_g"; transcript_id "file_1_file_2_571_t"; evidence "file_1_file_2_1_1"; cds_type "file_1_file_2_Internal"; count "file_1_file_2_3_4"; anchored "file_1_file_2_1_1";
dsecASM438219v1_0	GeneMark.hmm	exon	4393747	4393965	0	-	.	gene_id "file_1_file_2_571_g"; transcript_id "file_1_file_2_571_t"; evidence "file_1_file_2_1_1"; cds_type "file_1_file_2_Internal"; count "file_1_file_2_3_4"; anchored "file_1_file_2_1_1";
dsecASM438219v1_0	GeneMark.hmm	CDS	4394004	4394222	.	-	2	gene_id "file_1_file_2_571_g"; transcript_id "file_1_file_2_571_t"; evidence "file_1_file_2_1_1"; cds_type "file_1_file_2_Internal"; count "file_1_file_2_2_4"; anchored "file_1_file_2_1_1";
dsecASM438219v1_0	GeneMark.hmm	exon	4394004	4394222	0	-	.	gene_id "file_1_file_2_571_g"; transcript_id "file_1_file_2_571_t"; evidence "file_1_file_2_1_1"; cds_type "file_1_file_2_Internal"; count "file_1_file_2_2_4"; anchored "file_1_file_2_1_1";
dsecASM438219v1_0	GeneMark.hmm	CDS	4394276	4394339	.	-	0	gene_id "file_1_file_2_571_g"; transcript_id "file_1_file_2_571_t"; evidence "file_1_file_2_1_1"; cds_type "file_1_file_2_Initial"; count "file_1_file_2_1_4"; anchored "file_1_file_2_1_1";
dsecASM438219v1_0	GeneMark.hmm	exon	4394276	4394339	0	-	.	gene_id "file_1_file_2_571_g"; transcript_id "file_1_file_2_571_t"; evidence "file_1_file_2_1_1"; cds_type "file_1_file_2_Initial"; count "file_1_file_2_1_4"; anchored "file_1_file_2_1_1";
dsecASM438219v1_0	GeneMark.hmm	start_codon	4394337	4394339	.	-	0	gene_id "file_1_file_2_571_g"; transcript_id "file_1_file_2_571_t"; count "file_1_file_2_1_1";
dsecASM438219v1_5	AUGUSTUS	start_codon	13098968	13098970	.	+	0	transcript_id "file_1_file_1_jg4542.t1"; gene_id "file_1_file_1_jg4542";
dsecASM438219v1_5	AUGUSTUS	CDS	13098968	13099360	1	+	0	transcript_id "file_1_file_1_jg4542.t1"; gene_id "file_1_file_1_jg4542";
dsecASM438219v1_5	AUGUSTUS	exon	13098968	13099360	.	+	.	transcript_id "file_1_file_1_jg4542.t1"; gene_id "file_1_file_1_jg4542";
dsecASM438219v1_5	AUGUSTUS	intron	13099361	13099569	.	+	.	transcript_id "file_1_file_1_jg4542.t1"; gene_id "file_1_file_1_jg4542";
dsecASM438219v1_5	AUGUSTUS	transcript	13098968	13099578	.	+	.	transcript_id "file_1_file_1_jg4542.t1"; gene_id "file_1_file_1_jg4542"
dsecASM438219v1_5	AUGUSTUS	gene	13098968	13099578	.	+	.	jg4542
dsecASM438219v1_5	AUGUSTUS	CDS	13099570	13099578	0.53	+	0	transcript_id "file_1_file_1_jg4542.t1"; gene_id "file_1_file_1_jg4542";
dsecASM438219v1_5	AUGUSTUS	exon	13099570	13099578	.	+	.	transcript_id "file_1_file_1_jg4542.t1"; gene_id "file_1_file_1_jg4542";
dsecASM438219v1_5	AUGUSTUS	stop_codon	13099576	13099578	.	+	0	transcript_id "file_1_file_1_jg4542.t1"; gene_id "file_1_file_1_jg4542";
dsecASM438219v1_0	AUGUSTUS	start_codon	19668799	19668801	.	+	0	transcript_id "file_1_file_1_jg2702.t1"; gene_id "file_1_file_1_jg2702";
dsecASM438219v1_0	AUGUSTUS	CDS	19668799	19670694	0.61	+	0	transcript_id "file_1_file_1_jg2702.t1"; gene_id "file_1_file_1_jg2702";
dsecASM438219v1_0	AUGUSTUS	exon	19668799	19670694	.	+	.	transcript_id "file_1_file_1_jg2702.t1"; gene_id "file_1_file_1_jg2702";
dsecASM438219v1_0	AUGUSTUS	transcript	19668799	19670694	.	+	.	transcript_id "file_1_file_1_jg2702.t1"; gene_id "file_1_file_1_jg2702"
dsecASM438219v1_0	AUGUSTUS	gene	19668799	19670694	.	+	.	jg2702
dsecASM438219v1_0	AUGUSTUS	stop_codon	19670692	19670694	.	+	0	transcript_id "file_1_file_1_jg2702.t1"; gene_id "file_1_file_1_jg2702";
dsecASM438219v1_1	AUGUSTUS	start_codon	11027490	11027492	.	+	0	transcript_id "file_1_file_1_jg13672.t1"; gene_id "file_1_file_1_jg13672";
dsecASM438219v1_1	AUGUSTUS	CDS	11027490	11027650	0.95	+	0	transcript_id "file_1_file_1_jg13672.t1"; gene_id "file_1_file_1_jg13672";
dsecASM438219v1_1	AUGUSTUS	exon	11027490	11027650	.	+	.	transcript_id "file_1_file_1_jg13672.t1"; gene_id "file_1_file_1_jg13672";
dsecASM438219v1_1	AUGUSTUS	intron	11027651	11028626	.	+	.	transcript_id "file_1_file_1_jg13672.t1"; gene_id "file_1_file_1_jg13672";
dsecASM438219v1_1	AUGUSTUS	transcript	11027490	11028684	.	+	.	transcript_id "file_1_file_1_jg13672.t1"; gene_id "file_1_file_1_jg13672"
dsecASM438219v1_1	AUGUSTUS	gene	11027490	11028684	.	+	.	jg13672
dsecASM438219v1_1	AUGUSTUS	CDS	11028627	11028684	0.36	+	1	transcript_id "file_1_file_1_jg13672.t1"; gene_id "file_1_file_1_jg13672";
dsecASM438219v1_1	AUGUSTUS	exon	11028627	11028684	.	+	.	transcript_id "file_1_file_1_jg13672.t1"; gene_id "file_1_file_1_jg13672";
dsecASM438219v1_1	AUGUSTUS	stop_codon	11028682	11028684	.	+	0	transcript_id "file_1_file_1_jg13672.t1"; gene_id "file_1_file_1_jg13672";
dsecASM438219v1_2	AUGUSTUS	start_codon	5669073	5669075	.	+	0	transcript_id "file_1_file_1_jg6425.t1"; gene_id "file_1_file_1_jg6425";
dsecASM438219v1_2	AUGUSTUS	CDS	5669073	5669261	1	+	0	transcript_id "file_1_file_1_jg6425.t1"; gene_id "file_1_file_1_jg6425";
dsecASM438219v1_2	AUGUSTUS	exon	5669073	5669261	.	+	.	transcript_id "file_1_file_1_jg6425.t1"; gene_id "file_1_file_1_jg6425";
dsecASM438219v1_2	AUGUSTUS	intron	5669262	5669323	.	+	.	transcript_id "file_1_file_1_jg6425.t1"; gene_id "file_1_file_1_jg6425";
dsecASM438219v1_2	AUGUSTUS	CDS	5669324	5669948	1	+	0	transcript_id "file_1_file_1_jg6425.t1"; gene_id "file_1_file_1_jg6425";
dsecASM438219v1_2	AUGUSTUS	exon	5669324	5669948	.	+	.	transcript_id "file_1_file_1_jg6425.t1"; gene_id "file_1_file_1_jg6425";
dsecASM438219v1_2	AUGUSTUS	intron	5669949	5670002	.	+	.	transcript_id "file_1_file_1_jg6425.t1"; gene_id "file_1_file_1_jg6425";
dsecASM438219v1_2	AUGUSTUS	CDS	5670003	5670978	1	+	2	transcript_id "file_1_file_1_jg6425.t1"; gene_id "file_1_file_1_jg6425";
dsecASM438219v1_2	AUGUSTUS	exon	5670003	5670978	.	+	.	transcript_id "file_1_file_1_jg6425.t1"; gene_id "file_1_file_1_jg6425";
dsecASM438219v1_2	AUGUSTUS	intron	5670979	5671043	.	+	.	transcript_id "file_1_file_1_jg6425.t1"; gene_id "file_1_file_1_jg6425";
dsecASM438219v1_2	AUGUSTUS	CDS	5671044	5671431	1	+	1	transcript_id "file_1_file_1_jg6425.t1"; gene_id "file_1_file_1_jg6425";
dsecASM438219v1_2	AUGUSTUS	exon	5671044	5671431	.	+	.	transcript_id "file_1_file_1_jg6425.t1"; gene_id "file_1_file_1_jg6425";
dsecASM438219v1_2	AUGUSTUS	intron	5671432	5671490	.	+	.	transcript_id "file_1_file_1_jg6425.t1"; gene_id "file_1_file_1_jg6425";
dsecASM438219v1_2	AUGUSTUS	CDS	5671491	5672408	1	+	0	transcript_id "file_1_file_1_jg6425.t1"; gene_id "file_1_file_1_jg6425";
dsecASM438219v1_2	AUGUSTUS	exon	5671491	5672408	.	+	.	transcript_id "file_1_file_1_jg6425.t1"; gene_id "file_1_file_1_jg6425";
dsecASM438219v1_2	AUGUSTUS	intron	5672409	5672465	.	+	.	transcript_id "file_1_file_1_jg6425.t1"; gene_id "file_1_file_1_jg6425";
dsecASM438219v1_2	AUGUSTUS	CDS	5672466	5673446	1	+	0	transcript_id "file_1_file_1_jg6425.t1"; gene_id "file_1_file_1_jg6425";
dsecASM438219v1_2	AUGUSTUS	exon	5672466	5673446	.	+	.	transcript_id "file_1_file_1_jg6425.t1"; gene_id "file_1_file_1_jg6425";
dsecASM438219v1_2	AUGUSTUS	intron	5673447	5673510	.	+	.	transcript_id "file_1_file_1_jg6425.t1"; gene_id "file_1_file_1_jg6425";
dsecASM438219v1_2	AUGUSTUS	CDS	5673511	5673637	1	+	0	transcript_id "file_1_file_1_jg6425.t1"; gene_id "file_1_file_1_jg6425";
dsecASM438219v1_2	AUGUSTUS	exon	5673511	5673637	.	+	.	transcript_id "file_1_file_1_jg6425.t1"; gene_id "file_1_file_1_jg6425";
dsecASM438219v1_2	AUGUSTUS	intron	5673638	5673695	.	+	.	transcript_id "file_1_file_1_jg6425.t1"; gene_id "file_1_file_1_jg6425";
dsecASM438219v1_2	AUGUSTUS	CDS	5673696	5673766	1	+	2	transcript_id "file_1_file_1_jg6425.t1"; gene_id "file_1_file_1_jg6425";
dsecASM438219v1_2	AUGUSTUS	exon	5673696	5673766	.	+	.	transcript_id "file_1_file_1_jg6425.t1"; gene_id "file_1_file_1_jg6425";
dsecASM438219v1_2	AUGUSTUS	intron	5673767	5673826	.	+	.	transcript_id "file_1_file_1_jg6425.t1"; gene_id "file_1_file_1_jg6425";
dsecASM438219v1_2	AUGUSTUS	CDS	5673827	5673960	1	+	0	transcript_id "file_1_file_1_jg6425.t1"; gene_id "file_1_file_1_jg6425";
dsecASM438219v1_2	AUGUSTUS	exon	5673827	5673960	.	+	.	transcript_id "file_1_file_1_jg6425.t1"; gene_id "file_1_file_1_jg6425";
dsecASM438219v1_2	AUGUSTUS	intron	5673961	5674022	.	+	.	transcript_id "file_1_file_1_jg6425.t1"; gene_id "file_1_file_1_jg6425";
dsecASM438219v1_2	AUGUSTUS	transcript	5669073	5674233	.	+	.	transcript_id "file_1_file_1_jg6425.t1"; gene_id "file_1_file_1_jg6425"
dsecASM438219v1_2	AUGUSTUS	gene	5669073	5674233	.	+	.	jg6425
dsecASM438219v1_2	AUGUSTUS	CDS	5674023	5674233	1	+	1	transcript_id "file_1_file_1_jg6425.t1"; gene_id "file_1_file_1_jg6425";
dsecASM438219v1_2	AUGUSTUS	exon	5674023	5674233	.	+	.	transcript_id "file_1_file_1_jg6425.t1"; gene_id "file_1_file_1_jg6425";
dsecASM438219v1_2	AUGUSTUS	stop_codon	5674231	5674233	.	+	0	transcript_id "file_1_file_1_jg6425.t1"; gene_id "file_1_file_1_jg6425";
dsecASM438219v1_3	AUGUSTUS	start_codon	16284323	16284325	.	+	0	transcript_id "file_1_file_1_jg10346.t1"; gene_id "file_1_file_1_jg10346";
dsecASM438219v1_3	AUGUSTUS	CDS	16284323	16284479	1	+	0	transcript_id "file_1_file_1_jg10346.t1"; gene_id "file_1_file_1_jg10346";
dsecASM438219v1_3	AUGUSTUS	exon	16284323	16284479	.	+	.	transcript_id "file_1_file_1_jg10346.t1"; gene_id "file_1_file_1_jg10346";
dsecASM438219v1_3	AUGUSTUS	intron	16284480	16284532	.	+	.	transcript_id "file_1_file_1_jg10346.t1"; gene_id "file_1_file_1_jg10346";
dsecASM438219v1_3	AUGUSTUS	CDS	16284533	16284736	1	+	2	transcript_id "file_1_file_1_jg10346.t1"; gene_id "file_1_file_1_jg10346";
dsecASM438219v1_3	AUGUSTUS	exon	16284533	16284736	.	+	.	transcript_id "file_1_file_1_jg10346.t1"; gene_id "file_1_file_1_jg10346";
dsecASM438219v1_3	AUGUSTUS	intron	16284737	16284798	.	+	.	transcript_id "file_1_file_1_jg10346.t1"; gene_id "file_1_file_1_jg10346";
dsecASM438219v1_3	AUGUSTUS	CDS	16284799	16284984	1	+	2	transcript_id "file_1_file_1_jg10346.t1"; gene_id "file_1_file_1_jg10346";
dsecASM438219v1_3	AUGUSTUS	exon	16284799	16284984	.	+	.	transcript_id "file_1_file_1_jg10346.t1"; gene_id "file_1_file_1_jg10346";
dsecASM438219v1_3	AUGUSTUS	intron	16284985	16285039	.	+	.	transcript_id "file_1_file_1_jg10346.t1"; gene_id "file_1_file_1_jg10346";
dsecASM438219v1_3	AUGUSTUS	CDS	16285040	16285112	1	+	2	transcript_id "file_1_file_1_jg10346.t1"; gene_id "file_1_file_1_jg10346";
dsecASM438219v1_3	AUGUSTUS	exon	16285040	16285112	.	+	.	transcript_id "file_1_file_1_jg10346.t1"; gene_id "file_1_file_1_jg10346";
dsecASM438219v1_3	AUGUSTUS	intron	16285113	16285170	.	+	.	transcript_id "file_1_file_1_jg10346.t1"; gene_id "file_1_file_1_jg10346";
dsecASM438219v1_3	AUGUSTUS	CDS	16285171	16285297	1	+	1	transcript_id "file_1_file_1_jg10346.t1"; gene_id "file_1_file_1_jg10346";
dsecASM438219v1_3	AUGUSTUS	exon	16285171	16285297	.	+	.	transcript_id "file_1_file_1_jg10346.t1"; gene_id "file_1_file_1_jg10346";
dsecASM438219v1_3	AUGUSTUS	intron	16285298	16285350	.	+	.	transcript_id "file_1_file_1_jg10346.t1"; gene_id "file_1_file_1_jg10346";
dsecASM438219v1_3	AUGUSTUS	CDS	16285351	16285924	1	+	0	transcript_id "file_1_file_1_jg10346.t1"; gene_id "file_1_file_1_jg10346";
dsecASM438219v1_3	AUGUSTUS	exon	16285351	16285924	.	+	.	transcript_id "file_1_file_1_jg10346.t1"; gene_id "file_1_file_1_jg10346";
dsecASM438219v1_3	AUGUSTUS	intron	16285925	16285990	.	+	.	transcript_id "file_1_file_1_jg10346.t1"; gene_id "file_1_file_1_jg10346";
dsecASM438219v1_3	AUGUSTUS	transcript	16284323	16286154	.	+	.	transcript_id "file_1_file_1_jg10346.t1"; gene_id "file_1_file_1_jg10346"
dsecASM438219v1_3	AUGUSTUS	gene	16284323	16286154	.	+	.	jg10346
dsecASM438219v1_3	AUGUSTUS	CDS	16285991	16286154	1	+	2	transcript_id "file_1_file_1_jg10346.t1"; gene_id "file_1_file_1_jg10346";
dsecASM438219v1_3	AUGUSTUS	exon	16285991	16286154	.	+	.	transcript_id "file_1_file_1_jg10346.t1"; gene_id "file_1_file_1_jg10346";
dsecASM438219v1_3	AUGUSTUS	stop_codon	16286152	16286154	.	+	0	transcript_id "file_1_file_1_jg10346.t1"; gene_id "file_1_file_1_jg10346";
dsecASM438219v1_2	AUGUSTUS	start_codon	3328572	3328574	.	+	0	transcript_id "file_1_file_1_jg6168.t1"; gene_id "file_1_file_1_jg6168";
dsecASM438219v1_2	AUGUSTUS	CDS	3328572	3328653	1	+	0	transcript_id "file_1_file_1_jg6168.t1"; gene_id "file_1_file_1_jg6168";
dsecASM438219v1_2	AUGUSTUS	exon	3328572	3328653	.	+	.	transcript_id "file_1_file_1_jg6168.t1"; gene_id "file_1_file_1_jg6168";
dsecASM438219v1_2	AUGUSTUS	intron	3328654	3329758	.	+	.	transcript_id "file_1_file_1_jg6168.t1"; gene_id "file_1_file_1_jg6168";
dsecASM438219v1_2	AUGUSTUS	CDS	3329759	3329949	1	+	2	transcript_id "file_1_file_1_jg6168.t1"; gene_id "file_1_file_1_jg6168";
dsecASM438219v1_2	AUGUSTUS	exon	3329759	3329949	.	+	.	transcript_id "file_1_file_1_jg6168.t1"; gene_id "file_1_file_1_jg6168";
dsecASM438219v1_2	AUGUSTUS	intron	3329950	3330190	.	+	.	transcript_id "file_1_file_1_jg6168.t1"; gene_id "file_1_file_1_jg6168";
dsecASM438219v1_2	AUGUSTUS	CDS	3330191	3330358	1	+	0	transcript_id "file_1_file_1_jg6168.t1"; gene_id "file_1_file_1_jg6168";
dsecASM438219v1_2	AUGUSTUS	exon	3330191	3330358	.	+	.	transcript_id "file_1_file_1_jg6168.t1"; gene_id "file_1_file_1_jg6168";
dsecASM438219v1_2	AUGUSTUS	intron	3330359	3331877	.	+	.	transcript_id "file_1_file_1_jg6168.t1"; gene_id "file_1_file_1_jg6168";
dsecASM438219v1_2	AUGUSTUS	CDS	3331878	3331994	1	+	0	transcript_id "file_1_file_1_jg6168.t1"; gene_id "file_1_file_1_jg6168";
dsecASM438219v1_2	AUGUSTUS	exon	3331878	3331994	.	+	.	transcript_id "file_1_file_1_jg6168.t1"; gene_id "file_1_file_1_jg6168";
dsecASM438219v1_2	AUGUSTUS	intron	3331995	3332062	.	+	.	transcript_id "file_1_file_1_jg6168.t1"; gene_id "file_1_file_1_jg6168";
dsecASM438219v1_2	AUGUSTUS	CDS	3332063	3332325	1	+	0	transcript_id "file_1_file_1_jg6168.t1"; gene_id "file_1_file_1_jg6168";
dsecASM438219v1_2	AUGUSTUS	exon	3332063	3332325	.	+	.	transcript_id "file_1_file_1_jg6168.t1"; gene_id "file_1_file_1_jg6168";
dsecASM438219v1_2	AUGUSTUS	intron	3332326	3332392	.	+	.	transcript_id "file_1_file_1_jg6168.t1"; gene_id "file_1_file_1_jg6168";
dsecASM438219v1_2	AUGUSTUS	CDS	3332393	3332522	1	+	1	transcript_id "file_1_file_1_jg6168.t1"; gene_id "file_1_file_1_jg6168";
dsecASM438219v1_2	AUGUSTUS	exon	3332393	3332522	.	+	.	transcript_id "file_1_file_1_jg6168.t1"; gene_id "file_1_file_1_jg6168";
dsecASM438219v1_2	AUGUSTUS	intron	3332523	3332768	.	+	.	transcript_id "file_1_file_1_jg6168.t1"; gene_id "file_1_file_1_jg6168";
dsecASM438219v1_2	AUGUSTUS	CDS	3332769	3332956	1	+	0	transcript_id "file_1_file_1_jg6168.t1"; gene_id "file_1_file_1_jg6168";
dsecASM438219v1_2	AUGUSTUS	exon	3332769	3332956	.	+	.	transcript_id "file_1_file_1_jg6168.t1"; gene_id "file_1_file_1_jg6168";
dsecASM438219v1_2	AUGUSTUS	intron	3332957	3333072	.	+	.	transcript_id "file_1_file_1_jg6168.t1"; gene_id "file_1_file_1_jg6168";
dsecASM438219v1_2	AUGUSTUS	CDS	3333073	3336046	1	+	1	transcript_id "file_1_file_1_jg6168.t1"; gene_id "file_1_file_1_jg6168";
dsecASM438219v1_2	AUGUSTUS	exon	3333073	3336046	.	+	.	transcript_id "file_1_file_1_jg6168.t1"; gene_id "file_1_file_1_jg6168";
dsecASM438219v1_2	AUGUSTUS	intron	3336047	3336105	.	+	.	transcript_id "file_1_file_1_jg6168.t1"; gene_id "file_1_file_1_jg6168";
dsecASM438219v1_2	AUGUSTUS	CDS	3336106	3336245	1	+	0	transcript_id "file_1_file_1_jg6168.t1"; gene_id "file_1_file_1_jg6168";
dsecASM438219v1_2	AUGUSTUS	exon	3336106	3336245	.	+	.	transcript_id "file_1_file_1_jg6168.t1"; gene_id "file_1_file_1_jg6168";
dsecASM438219v1_2	AUGUSTUS	intron	3336246	3336302	.	+	.	transcript_id "file_1_file_1_jg6168.t1"; gene_id "file_1_file_1_jg6168";
dsecASM438219v1_2	AUGUSTUS	CDS	3336303	3337913	1	+	1	transcript_id "file_1_file_1_jg6168.t1"; gene_id "file_1_file_1_jg6168";
dsecASM438219v1_2	AUGUSTUS	exon	3336303	3337913	.	+	.	transcript_id "file_1_file_1_jg6168.t1"; gene_id "file_1_file_1_jg6168";
dsecASM438219v1_2	AUGUSTUS	intron	3337914	3337977	.	+	.	transcript_id "file_1_file_1_jg6168.t1"; gene_id "file_1_file_1_jg6168";
dsecASM438219v1_2	AUGUSTUS	CDS	3337978	3343876	1	+	1	transcript_id "file_1_file_1_jg6168.t1"; gene_id "file_1_file_1_jg6168";
dsecASM438219v1_2	AUGUSTUS	exon	3337978	3343876	.	+	.	transcript_id "file_1_file_1_jg6168.t1"; gene_id "file_1_file_1_jg6168";
dsecASM438219v1_2	AUGUSTUS	intron	3343877	3343935	.	+	.	transcript_id "file_1_file_1_jg6168.t1"; gene_id "file_1_file_1_jg6168";
dsecASM438219v1_2	AUGUSTUS	CDS	3343936	3344251	1	+	0	transcript_id "file_1_file_1_jg6168.t1"; gene_id "file_1_file_1_jg6168";
dsecASM438219v1_2	AUGUSTUS	exon	3343936	3344251	.	+	.	transcript_id "file_1_file_1_jg6168.t1"; gene_id "file_1_file_1_jg6168";
dsecASM438219v1_2	AUGUSTUS	intron	3344252	3344319	.	+	.	transcript_id "file_1_file_1_jg6168.t1"; gene_id "file_1_file_1_jg6168";
dsecASM438219v1_2	AUGUSTUS	CDS	3344320	3344430	1	+	2	transcript_id "file_1_file_1_jg6168.t1"; gene_id "file_1_file_1_jg6168";
dsecASM438219v1_2	AUGUSTUS	exon	3344320	3344430	.	+	.	transcript_id "file_1_file_1_jg6168.t1"; gene_id "file_1_file_1_jg6168";
dsecASM438219v1_2	AUGUSTUS	intron	3344431	3344563	.	+	.	transcript_id "file_1_file_1_jg6168.t1"; gene_id "file_1_file_1_jg6168";
dsecASM438219v1_2	AUGUSTUS	CDS	3344564	3344893	1	+	2	transcript_id "file_1_file_1_jg6168.t1"; gene_id "file_1_file_1_jg6168";
dsecASM438219v1_2	AUGUSTUS	exon	3344564	3344893	.	+	.	transcript_id "file_1_file_1_jg6168.t1"; gene_id "file_1_file_1_jg6168";
dsecASM438219v1_2	AUGUSTUS	intron	3344894	3345642	.	+	.	transcript_id "file_1_file_1_jg6168.t1"; gene_id "file_1_file_1_jg6168";
dsecASM438219v1_2	AUGUSTUS	transcript	3328572	3345899	.	+	.	transcript_id "file_1_file_1_jg6168.t1"; gene_id "file_1_file_1_jg6168"
dsecASM438219v1_2	AUGUSTUS	gene	3328572	3345899	.	+	.	jg6168
dsecASM438219v1_2	AUGUSTUS	CDS	3345643	3345899	1	+	2	transcript_id "file_1_file_1_jg6168.t1"; gene_id "file_1_file_1_jg6168";
dsecASM438219v1_2	AUGUSTUS	exon	3345643	3345899	.	+	.	transcript_id "file_1_file_1_jg6168.t1"; gene_id "file_1_file_1_jg6168";
dsecASM438219v1_2	AUGUSTUS	stop_codon	3345897	3345899	.	+	0	transcript_id "file_1_file_1_jg6168.t1"; gene_id "file_1_file_1_jg6168";
dsecASM438219v1_71	AUGUSTUS	stop_codon	10182	10184	.	-	0	transcript_id "file_1_file_1_jg15448.t1"; gene_id "file_1_file_1_jg15448";
dsecASM438219v1_71	AUGUSTUS	CDS	10182	10556	1	-	0	transcript_id "file_1_file_1_jg15448.t1"; gene_id "file_1_file_1_jg15448";
dsecASM438219v1_71	AUGUSTUS	exon	10182	10556	.	-	.	transcript_id "file_1_file_1_jg15448.t1"; gene_id "file_1_file_1_jg15448";
dsecASM438219v1_71	AUGUSTUS	transcript	10182	10556	.	-	.	transcript_id "file_1_file_1_jg15448.t1"; gene_id "file_1_file_1_jg15448"
dsecASM438219v1_71	AUGUSTUS	gene	10182	10556	.	-	.	jg15448
dsecASM438219v1_71	AUGUSTUS	start_codon	10554	10556	.	-	0	transcript_id "file_1_file_1_jg15448.t1"; gene_id "file_1_file_1_jg15448";
dsecASM438219v1_3	AUGUSTUS	start_codon	13358052	13358054	.	+	0	transcript_id "file_1_file_1_jg9960.t1"; gene_id "file_1_file_1_jg9960";
dsecASM438219v1_3	AUGUSTUS	CDS	13358052	13358117	1	+	0	transcript_id "file_1_file_1_jg9960.t1"; gene_id "file_1_file_1_jg9960";
dsecASM438219v1_3	AUGUSTUS	exon	13358052	13358117	.	+	.	transcript_id "file_1_file_1_jg9960.t1"; gene_id "file_1_file_1_jg9960";
dsecASM438219v1_3	AUGUSTUS	intron	13358118	13358672	.	+	.	transcript_id "file_1_file_1_jg9960.t1"; gene_id "file_1_file_1_jg9960";
dsecASM438219v1_3	AUGUSTUS	CDS	13358673	13358847	1	+	0	transcript_id "file_1_file_1_jg9960.t1"; gene_id "file_1_file_1_jg9960";
dsecASM438219v1_3	AUGUSTUS	exon	13358673	13358847	.	+	.	transcript_id "file_1_file_1_jg9960.t1"; gene_id "file_1_file_1_jg9960";
dsecASM438219v1_3	AUGUSTUS	intron	13358848	13359494	.	+	.	transcript_id "file_1_file_1_jg9960.t1"; gene_id "file_1_file_1_jg9960";
dsecASM438219v1_3	AUGUSTUS	transcript	13358052	13361161	.	+	.	transcript_id "file_1_file_1_jg9960.t1"; gene_id "file_1_file_1_jg9960"
dsecASM438219v1_3	AUGUSTUS	gene	13358052	13361161	.	+	.	jg9960
dsecASM438219v1_3	AUGUSTUS	CDS	13359495	13361161	1	+	2	transcript_id "file_1_file_1_jg9960.t1"; gene_id "file_1_file_1_jg9960";
dsecASM438219v1_3	AUGUSTUS	exon	13359495	13361161	.	+	.	transcript_id "file_1_file_1_jg9960.t1"; gene_id "file_1_file_1_jg9960";
dsecASM438219v1_3	AUGUSTUS	stop_codon	13361159	13361161	.	+	0	transcript_id "file_1_file_1_jg9960.t1"; gene_id "file_1_file_1_jg9960";
dsecASM438219v1_5	AUGUSTUS	start_codon	11592923	11592925	.	+	0	transcript_id "file_1_file_1_jg4396.t1"; gene_id "file_1_file_1_jg4396";
dsecASM438219v1_5	AUGUSTUS	CDS	11592923	11592941	1	+	0	transcript_id "file_1_file_1_jg4396.t1"; gene_id "file_1_file_1_jg4396";
dsecASM438219v1_5	AUGUSTUS	exon	11592923	11592941	.	+	.	transcript_id "file_1_file_1_jg4396.t1"; gene_id "file_1_file_1_jg4396";
dsecASM438219v1_5	AUGUSTUS	intron	11592942	11593008	.	+	.	transcript_id "file_1_file_1_jg4396.t1"; gene_id "file_1_file_1_jg4396";
dsecASM438219v1_5	AUGUSTUS	CDS	11593009	11593093	1	+	2	transcript_id "file_1_file_1_jg4396.t1"; gene_id "file_1_file_1_jg4396";
dsecASM438219v1_5	AUGUSTUS	exon	11593009	11593093	.	+	.	transcript_id "file_1_file_1_jg4396.t1"; gene_id "file_1_file_1_jg4396";
dsecASM438219v1_5	AUGUSTUS	intron	11593094	11593155	.	+	.	transcript_id "file_1_file_1_jg4396.t1"; gene_id "file_1_file_1_jg4396";
dsecASM438219v1_5	AUGUSTUS	transcript	11592923	11593378	.	+	.	transcript_id "file_1_file_1_jg4396.t1"; gene_id "file_1_file_1_jg4396"
dsecASM438219v1_5	AUGUSTUS	gene	11592923	11593378	.	+	.	jg4396
dsecASM438219v1_5	AUGUSTUS	CDS	11593156	11593378	1	+	1	transcript_id "file_1_file_1_jg4396.t1"; gene_id "file_1_file_1_jg4396";
dsecASM438219v1_5	AUGUSTUS	exon	11593156	11593378	.	+	.	transcript_id "file_1_file_1_jg4396.t1"; gene_id "file_1_file_1_jg4396";
dsecASM438219v1_5	AUGUSTUS	stop_codon	11593376	11593378	.	+	0	transcript_id "file_1_file_1_jg4396.t1"; gene_id "file_1_file_1_jg4396";
dsecASM438219v1_2	AUGUSTUS	stop_codon	13532235	13532237	.	-	0	transcript_id "file_1_file_1_jg7414.t1"; gene_id "file_1_file_1_jg7414";
dsecASM438219v1_2	AUGUSTUS	CDS	13532235	13532363	1	-	0	transcript_id "file_1_file_1_jg7414.t1"; gene_id "file_1_file_1_jg7414";
dsecASM438219v1_2	AUGUSTUS	exon	13532235	13532363	.	-	.	transcript_id "file_1_file_1_jg7414.t1"; gene_id "file_1_file_1_jg7414";
dsecASM438219v1_2	AUGUSTUS	intron	13532364	13532424	.	-	.	transcript_id "file_1_file_1_jg7414.t1"; gene_id "file_1_file_1_jg7414";
dsecASM438219v1_2	AUGUSTUS	CDS	13532425	13532517	1	-	0	transcript_id "file_1_file_1_jg7414.t1"; gene_id "file_1_file_1_jg7414";
dsecASM438219v1_2	AUGUSTUS	exon	13532425	13532517	.	-	.	transcript_id "file_1_file_1_jg7414.t1"; gene_id "file_1_file_1_jg7414";
dsecASM438219v1_2	AUGUSTUS	intron	13532518	13532573	.	-	.	transcript_id "file_1_file_1_jg7414.t1"; gene_id "file_1_file_1_jg7414";
dsecASM438219v1_2	AUGUSTUS	CDS	13532574	13532768	0.75	-	0	transcript_id "file_1_file_1_jg7414.t1"; gene_id "file_1_file_1_jg7414";
dsecASM438219v1_2	AUGUSTUS	exon	13532574	13532768	.	-	.	transcript_id "file_1_file_1_jg7414.t1"; gene_id "file_1_file_1_jg7414";
dsecASM438219v1_2	AUGUSTUS	intron	13532769	13533427	.	-	.	transcript_id "file_1_file_1_jg7414.t1"; gene_id "file_1_file_1_jg7414";
dsecASM438219v1_2	AUGUSTUS	transcript	13532235	13533481	.	-	.	transcript_id "file_1_file_1_jg7414.t1"; gene_id "file_1_file_1_jg7414"
dsecASM438219v1_2	AUGUSTUS	gene	13532235	13533481	.	-	.	jg7414
dsecASM438219v1_2	AUGUSTUS	CDS	13533428	13533481	1	-	0	transcript_id "file_1_file_1_jg7414.t1"; gene_id "file_1_file_1_jg7414";
dsecASM438219v1_2	AUGUSTUS	exon	13533428	13533481	.	-	.	transcript_id "file_1_file_1_jg7414.t1"; gene_id "file_1_file_1_jg7414";
dsecASM438219v1_2	AUGUSTUS	start_codon	13533479	13533481	.	-	0	transcript_id "file_1_file_1_jg7414.t1"; gene_id "file_1_file_1_jg7414";
dsecASM438219v1_5	AUGUSTUS	start_codon	15905678	15905680	.	+	0	transcript_id "file_1_file_1_jg4850.t2"; gene_id "file_1_file_1_jg4850";
dsecASM438219v1_5	AUGUSTUS	CDS	15905678	15905729	1	+	0	transcript_id "file_1_file_1_jg4850.t2"; gene_id "file_1_file_1_jg4850";
dsecASM438219v1_5	AUGUSTUS	exon	15905678	15905729	.	+	.	transcript_id "file_1_file_1_jg4850.t2"; gene_id "file_1_file_1_jg4850";
dsecASM438219v1_5	AUGUSTUS	intron	15905730	15906387	.	+	.	transcript_id "file_1_file_1_jg4850.t2"; gene_id "file_1_file_1_jg4850";
dsecASM438219v1_5	AUGUSTUS	CDS	15906388	15907703	1	+	2	transcript_id "file_1_file_1_jg4850.t2"; gene_id "file_1_file_1_jg4850";
dsecASM438219v1_5	AUGUSTUS	exon	15906388	15907703	.	+	.	transcript_id "file_1_file_1_jg4850.t2"; gene_id "file_1_file_1_jg4850";
dsecASM438219v1_5	AUGUSTUS	intron	15907704	15907767	.	+	.	transcript_id "file_1_file_1_jg4850.t2"; gene_id "file_1_file_1_jg4850";
dsecASM438219v1_5	AUGUSTUS	CDS	15907768	15907889	1	+	0	transcript_id "file_1_file_1_jg4850.t2"; gene_id "file_1_file_1_jg4850";
dsecASM438219v1_5	AUGUSTUS	exon	15907768	15907889	.	+	.	transcript_id "file_1_file_1_jg4850.t2"; gene_id "file_1_file_1_jg4850";
dsecASM438219v1_5	AUGUSTUS	intron	15907890	15907955	.	+	.	transcript_id "file_1_file_1_jg4850.t2"; gene_id "file_1_file_1_jg4850";
dsecASM438219v1_5	AUGUSTUS	CDS	15907956	15908147	1	+	1	transcript_id "file_1_file_1_jg4850.t2"; gene_id "file_1_file_1_jg4850";
dsecASM438219v1_5	AUGUSTUS	exon	15907956	15908147	.	+	.	transcript_id "file_1_file_1_jg4850.t2"; gene_id "file_1_file_1_jg4850";
dsecASM438219v1_5	AUGUSTUS	intron	15908148	15908212	.	+	.	transcript_id "file_1_file_1_jg4850.t2"; gene_id "file_1_file_1_jg4850";
dsecASM438219v1_5	AUGUSTUS	CDS	15908213	15909678	1	+	1	transcript_id "file_1_file_1_jg4850.t2"; gene_id "file_1_file_1_jg4850";
dsecASM438219v1_5	AUGUSTUS	exon	15908213	15909678	.	+	.	transcript_id "file_1_file_1_jg4850.t2"; gene_id "file_1_file_1_jg4850";
dsecASM438219v1_5	AUGUSTUS	intron	15909679	15909909	.	+	.	transcript_id "file_1_file_1_jg4850.t2"; gene_id "file_1_file_1_jg4850";
dsecASM438219v1_5	AUGUSTUS	CDS	15909910	15910125	1	+	2	transcript_id "file_1_file_1_jg4850.t2"; gene_id "file_1_file_1_jg4850";
dsecASM438219v1_5	AUGUSTUS	exon	15909910	15910125	.	+	.	transcript_id "file_1_file_1_jg4850.t2"; gene_id "file_1_file_1_jg4850";
dsecASM438219v1_5	AUGUSTUS	intron	15910126	15910201	.	+	.	transcript_id "file_1_file_1_jg4850.t2"; gene_id "file_1_file_1_jg4850";
dsecASM438219v1_5	AUGUSTUS	CDS	15910202	15911433	1	+	2	transcript_id "file_1_file_1_jg4850.t2"; gene_id "file_1_file_1_jg4850";
dsecASM438219v1_5	AUGUSTUS	exon	15910202	15911433	.	+	.	transcript_id "file_1_file_1_jg4850.t2"; gene_id "file_1_file_1_jg4850";
dsecASM438219v1_5	AUGUSTUS	intron	15911434	15911493	.	+	.	transcript_id "file_1_file_1_jg4850.t2"; gene_id "file_1_file_1_jg4850";
dsecASM438219v1_5	AUGUSTUS	CDS	15911494	15911885	1	+	0	transcript_id "file_1_file_1_jg4850.t2"; gene_id "file_1_file_1_jg4850";
dsecASM438219v1_5	AUGUSTUS	exon	15911494	15911885	.	+	.	transcript_id "file_1_file_1_jg4850.t2"; gene_id "file_1_file_1_jg4850";
dsecASM438219v1_5	AUGUSTUS	intron	15911886	15911939	.	+	.	transcript_id "file_1_file_1_jg4850.t2"; gene_id "file_1_file_1_jg4850";
dsecASM438219v1_5	AUGUSTUS	CDS	15911940	15912065	1	+	1	transcript_id "file_1_file_1_jg4850.t2"; gene_id "file_1_file_1_jg4850";
dsecASM438219v1_5	AUGUSTUS	exon	15911940	15912065	.	+	.	transcript_id "file_1_file_1_jg4850.t2"; gene_id "file_1_file_1_jg4850";
dsecASM438219v1_5	AUGUSTUS	intron	15912066	15912129	.	+	.	transcript_id "file_1_file_1_jg4850.t2"; gene_id "file_1_file_1_jg4850";
dsecASM438219v1_5	AUGUSTUS	CDS	15912130	15912247	1	+	1	transcript_id "file_1_file_1_jg4850.t2"; gene_id "file_1_file_1_jg4850";
dsecASM438219v1_5	AUGUSTUS	exon	15912130	15912247	.	+	.	transcript_id "file_1_file_1_jg4850.t2"; gene_id "file_1_file_1_jg4850";
dsecASM438219v1_5	AUGUSTUS	intron	15912248	15912317	.	+	.	transcript_id "file_1_file_1_jg4850.t2"; gene_id "file_1_file_1_jg4850";
dsecASM438219v1_5	AUGUSTUS	CDS	15912318	15912816	1	+	0	transcript_id "file_1_file_1_jg4850.t2"; gene_id "file_1_file_1_jg4850";
dsecASM438219v1_5	AUGUSTUS	exon	15912318	15912816	.	+	.	transcript_id "file_1_file_1_jg4850.t2"; gene_id "file_1_file_1_jg4850";
dsecASM438219v1_5	AUGUSTUS	intron	15912817	15912984	.	+	.	transcript_id "file_1_file_1_jg4850.t2"; gene_id "file_1_file_1_jg4850";
dsecASM438219v1_5	AUGUSTUS	CDS	15912985	15913142	1	+	2	transcript_id "file_1_file_1_jg4850.t2"; gene_id "file_1_file_1_jg4850";
dsecASM438219v1_5	AUGUSTUS	exon	15912985	15913142	.	+	.	transcript_id "file_1_file_1_jg4850.t2"; gene_id "file_1_file_1_jg4850";
dsecASM438219v1_5	AUGUSTUS	intron	15913143	15913200	.	+	.	transcript_id "file_1_file_1_jg4850.t2"; gene_id "file_1_file_1_jg4850";
dsecASM438219v1_5	AUGUSTUS	transcript	15905678	15913341	.	+	.	transcript_id "file_1_file_1_jg4850.t2"; gene_id "file_1_file_1_jg4850"
dsecASM438219v1_5	AUGUSTUS	CDS	15913201	15913341	1	+	0	transcript_id "file_1_file_1_jg4850.t2"; gene_id "file_1_file_1_jg4850";
dsecASM438219v1_5	AUGUSTUS	exon	15913201	15913341	.	+	.	transcript_id "file_1_file_1_jg4850.t2"; gene_id "file_1_file_1_jg4850";
dsecASM438219v1_5	AUGUSTUS	stop_codon	15913339	15913341	.	+	0	transcript_id "file_1_file_1_jg4850.t2"; gene_id "file_1_file_1_jg4850";
dsecASM438219v1_3	AUGUSTUS	stop_codon	15391125	15391127	.	-	0	transcript_id "file_1_file_1_jg10206.t1"; gene_id "file_1_file_1_jg10206";
dsecASM438219v1_3	AUGUSTUS	CDS	15391125	15391520	1	-	0	transcript_id "file_1_file_1_jg10206.t1"; gene_id "file_1_file_1_jg10206";
dsecASM438219v1_3	AUGUSTUS	exon	15391125	15391520	.	-	.	transcript_id "file_1_file_1_jg10206.t1"; gene_id "file_1_file_1_jg10206";
dsecASM438219v1_3	AUGUSTUS	intron	15391521	15391573	.	-	.	transcript_id "file_1_file_1_jg10206.t1"; gene_id "file_1_file_1_jg10206";
dsecASM438219v1_3	AUGUSTUS	transcript	15391125	15391879	.	-	.	transcript_id "file_1_file_1_jg10206.t1"; gene_id "file_1_file_1_jg10206"
dsecASM438219v1_3	AUGUSTUS	gene	15391125	15391879	.	-	.	jg10206
dsecASM438219v1_3	AUGUSTUS	CDS	15391574	15391879	1	-	0	transcript_id "file_1_file_1_jg10206.t1"; gene_id "file_1_file_1_jg10206";
dsecASM438219v1_3	AUGUSTUS	exon	15391574	15391879	.	-	.	transcript_id "file_1_file_1_jg10206.t1"; gene_id "file_1_file_1_jg10206";
dsecASM438219v1_3	AUGUSTUS	start_codon	15391877	15391879	.	-	0	transcript_id "file_1_file_1_jg10206.t1"; gene_id "file_1_file_1_jg10206";
dsecASM438219v1_3	AUGUSTUS	start_codon	17337494	17337496	.	+	0	transcript_id "file_1_file_1_jg10503.t1"; gene_id "file_1_file_1_jg10503";
dsecASM438219v1_3	AUGUSTUS	CDS	17337494	17337731	0.54	+	0	transcript_id "file_1_file_1_jg10503.t1"; gene_id "file_1_file_1_jg10503";
dsecASM438219v1_3	AUGUSTUS	exon	17337494	17337731	.	+	.	transcript_id "file_1_file_1_jg10503.t1"; gene_id "file_1_file_1_jg10503";
dsecASM438219v1_3	AUGUSTUS	intron	17337732	17337798	.	+	.	transcript_id "file_1_file_1_jg10503.t1"; gene_id "file_1_file_1_jg10503";
dsecASM438219v1_3	AUGUSTUS	CDS	17337799	17338058	0.68	+	2	transcript_id "file_1_file_1_jg10503.t1"; gene_id "file_1_file_1_jg10503";
dsecASM438219v1_3	AUGUSTUS	exon	17337799	17338058	.	+	.	transcript_id "file_1_file_1_jg10503.t1"; gene_id "file_1_file_1_jg10503";
dsecASM438219v1_3	AUGUSTUS	intron	17338059	17338387	.	+	.	transcript_id "file_1_file_1_jg10503.t1"; gene_id "file_1_file_1_jg10503";
dsecASM438219v1_3	AUGUSTUS	transcript	17337494	17339137	.	+	.	transcript_id "file_1_file_1_jg10503.t1"; gene_id "file_1_file_1_jg10503"
dsecASM438219v1_3	AUGUSTUS	gene	17337494	17339137	.	+	.	jg10503
dsecASM438219v1_3	AUGUSTUS	CDS	17338388	17339137	0.52	+	0	transcript_id "file_1_file_1_jg10503.t1"; gene_id "file_1_file_1_jg10503";
dsecASM438219v1_3	AUGUSTUS	exon	17338388	17339137	.	+	.	transcript_id "file_1_file_1_jg10503.t1"; gene_id "file_1_file_1_jg10503";
dsecASM438219v1_3	AUGUSTUS	stop_codon	17339135	17339137	.	+	0	transcript_id "file_1_file_1_jg10503.t1"; gene_id "file_1_file_1_jg10503";
dsecASM438219v1_5	AUGUSTUS	stop_codon	11119376	11119378	.	-	0	transcript_id "file_1_file_1_jg4321.t1"; gene_id "file_1_file_1_jg4321";
dsecASM438219v1_5	AUGUSTUS	CDS	11119376	11119565	1	-	1	transcript_id "file_1_file_1_jg4321.t1"; gene_id "file_1_file_1_jg4321";
dsecASM438219v1_5	AUGUSTUS	exon	11119376	11119565	.	-	.	transcript_id "file_1_file_1_jg4321.t1"; gene_id "file_1_file_1_jg4321";
dsecASM438219v1_5	AUGUSTUS	intron	11119566	11119631	.	-	.	transcript_id "file_1_file_1_jg4321.t1"; gene_id "file_1_file_1_jg4321";
dsecASM438219v1_5	AUGUSTUS	CDS	11119632	11119796	1	-	1	transcript_id "file_1_file_1_jg4321.t1"; gene_id "file_1_file_1_jg4321";
dsecASM438219v1_5	AUGUSTUS	exon	11119632	11119796	.	-	.	transcript_id "file_1_file_1_jg4321.t1"; gene_id "file_1_file_1_jg4321";
dsecASM438219v1_5	AUGUSTUS	intron	11119797	11119866	.	-	.	transcript_id "file_1_file_1_jg4321.t1"; gene_id "file_1_file_1_jg4321";
dsecASM438219v1_5	AUGUSTUS	CDS	11119867	11120045	1	-	0	transcript_id "file_1_file_1_jg4321.t1"; gene_id "file_1_file_1_jg4321";
dsecASM438219v1_5	AUGUSTUS	exon	11119867	11120045	.	-	.	transcript_id "file_1_file_1_jg4321.t1"; gene_id "file_1_file_1_jg4321";
dsecASM438219v1_5	AUGUSTUS	intron	11120046	11120584	.	-	.	transcript_id "file_1_file_1_jg4321.t1"; gene_id "file_1_file_1_jg4321";
dsecASM438219v1_5	AUGUSTUS	CDS	11120585	11121021	1	-	2	transcript_id "file_1_file_1_jg4321.t1"; gene_id "file_1_file_1_jg4321";
dsecASM438219v1_5	AUGUSTUS	exon	11120585	11121021	.	-	.	transcript_id "file_1_file_1_jg4321.t1"; gene_id "file_1_file_1_jg4321";
dsecASM438219v1_5	AUGUSTUS	intron	11121022	11121083	.	-	.	transcript_id "file_1_file_1_jg4321.t1"; gene_id "file_1_file_1_jg4321";
dsecASM438219v1_5	AUGUSTUS	CDS	11121084	11121433	1	-	1	transcript_id "file_1_file_1_jg4321.t1"; gene_id "file_1_file_1_jg4321";
dsecASM438219v1_5	AUGUSTUS	exon	11121084	11121433	.	-	.	transcript_id "file_1_file_1_jg4321.t1"; gene_id "file_1_file_1_jg4321";
dsecASM438219v1_5	AUGUSTUS	intron	11121434	11121549	.	-	.	transcript_id "file_1_file_1_jg4321.t1"; gene_id "file_1_file_1_jg4321";
dsecASM438219v1_5	AUGUSTUS	CDS	11121550	11122012	1	-	2	transcript_id "file_1_file_1_jg4321.t1"; gene_id "file_1_file_1_jg4321";
dsecASM438219v1_5	AUGUSTUS	exon	11121550	11122012	.	-	.	transcript_id "file_1_file_1_jg4321.t1"; gene_id "file_1_file_1_jg4321";
dsecASM438219v1_5	AUGUSTUS	intron	11122013	11122072	.	-	.	transcript_id "file_1_file_1_jg4321.t1"; gene_id "file_1_file_1_jg4321";
dsecASM438219v1_5	AUGUSTUS	CDS	11122073	11122392	1	-	1	transcript_id "file_1_file_1_jg4321.t1"; gene_id "file_1_file_1_jg4321";
dsecASM438219v1_5	AUGUSTUS	exon	11122073	11122392	.	-	.	transcript_id "file_1_file_1_jg4321.t1"; gene_id "file_1_file_1_jg4321";
dsecASM438219v1_5	AUGUSTUS	intron	11122393	11122603	.	-	.	transcript_id "file_1_file_1_jg4321.t1"; gene_id "file_1_file_1_jg4321";
dsecASM438219v1_5	AUGUSTUS	CDS	11122604	11122810	1	-	1	transcript_id "file_1_file_1_jg4321.t1"; gene_id "file_1_file_1_jg4321";
dsecASM438219v1_5	AUGUSTUS	exon	11122604	11122810	.	-	.	transcript_id "file_1_file_1_jg4321.t1"; gene_id "file_1_file_1_jg4321";
dsecASM438219v1_5	AUGUSTUS	intron	11122811	11123545	.	-	.	transcript_id "file_1_file_1_jg4321.t1"; gene_id "file_1_file_1_jg4321";
dsecASM438219v1_5	AUGUSTUS	CDS	11123546	11123706	1	-	0	transcript_id "file_1_file_1_jg4321.t1"; gene_id "file_1_file_1_jg4321";
dsecASM438219v1_5	AUGUSTUS	exon	11123546	11123706	.	-	.	transcript_id "file_1_file_1_jg4321.t1"; gene_id "file_1_file_1_jg4321";
dsecASM438219v1_5	AUGUSTUS	intron	11123707	11124011	.	-	.	transcript_id "file_1_file_1_jg4321.t1"; gene_id "file_1_file_1_jg4321";
dsecASM438219v1_5	AUGUSTUS	transcript	11119376	11125073	.	-	.	transcript_id "file_1_file_1_jg4321.t1"; gene_id "file_1_file_1_jg4321"
dsecASM438219v1_5	AUGUSTUS	gene	11119376	11125073	.	-	.	jg4321
dsecASM438219v1_5	AUGUSTUS	CDS	11124012	11125073	0.99	-	0	transcript_id "file_1_file_1_jg4321.t1"; gene_id "file_1_file_1_jg4321";
dsecASM438219v1_5	AUGUSTUS	exon	11124012	11125073	.	-	.	transcript_id "file_1_file_1_jg4321.t1"; gene_id "file_1_file_1_jg4321";
dsecASM438219v1_5	AUGUSTUS	start_codon	11125071	11125073	.	-	0	transcript_id "file_1_file_1_jg4321.t1"; gene_id "file_1_file_1_jg4321";
dsecASM438219v1_2	AUGUSTUS	stop_codon	4465438	4465440	.	-	0	transcript_id "file_1_file_1_jg6326.t1"; gene_id "file_1_file_1_jg6326";
dsecASM438219v1_2	AUGUSTUS	CDS	4465438	4465505	1	-	2	transcript_id "file_1_file_1_jg6326.t1"; gene_id "file_1_file_1_jg6326";
dsecASM438219v1_2	AUGUSTUS	exon	4465438	4465505	.	-	.	transcript_id "file_1_file_1_jg6326.t1"; gene_id "file_1_file_1_jg6326";
dsecASM438219v1_2	AUGUSTUS	intron	4465506	4465672	.	-	.	transcript_id "file_1_file_1_jg6326.t1"; gene_id "file_1_file_1_jg6326";
dsecASM438219v1_2	AUGUSTUS	transcript	4465438	4465925	.	-	.	transcript_id "file_1_file_1_jg6326.t1"; gene_id "file_1_file_1_jg6326"
dsecASM438219v1_2	AUGUSTUS	gene	4465438	4465925	.	-	.	jg6326
dsecASM438219v1_2	AUGUSTUS	CDS	4465673	4465925	1	-	0	transcript_id "file_1_file_1_jg6326.t1"; gene_id "file_1_file_1_jg6326";
dsecASM438219v1_2	AUGUSTUS	exon	4465673	4465925	.	-	.	transcript_id "file_1_file_1_jg6326.t1"; gene_id "file_1_file_1_jg6326";
dsecASM438219v1_2	AUGUSTUS	start_codon	4465923	4465925	.	-	0	transcript_id "file_1_file_1_jg6326.t1"; gene_id "file_1_file_1_jg6326";
dsecASM438219v1_3	AUGUSTUS	stop_codon	4611573	4611575	.	-	0	transcript_id "file_1_file_1_jg8891.t1"; gene_id "file_1_file_1_jg8891";
dsecASM438219v1_3	AUGUSTUS	CDS	4611573	4611743	1	-	0	transcript_id "file_1_file_1_jg8891.t1"; gene_id "file_1_file_1_jg8891";
dsecASM438219v1_3	AUGUSTUS	exon	4611573	4611743	.	-	.	transcript_id "file_1_file_1_jg8891.t1"; gene_id "file_1_file_1_jg8891";
dsecASM438219v1_3	AUGUSTUS	intron	4611744	4611843	.	-	.	transcript_id "file_1_file_1_jg8891.t1"; gene_id "file_1_file_1_jg8891";
dsecASM438219v1_3	AUGUSTUS	CDS	4611844	4612766	1	-	2	transcript_id "file_1_file_1_jg8891.t1"; gene_id "file_1_file_1_jg8891";
dsecASM438219v1_3	AUGUSTUS	exon	4611844	4612766	.	-	.	transcript_id "file_1_file_1_jg8891.t1"; gene_id "file_1_file_1_jg8891";
dsecASM438219v1_3	AUGUSTUS	intron	4612767	4612840	.	-	.	transcript_id "file_1_file_1_jg8891.t1"; gene_id "file_1_file_1_jg8891";
dsecASM438219v1_3	AUGUSTUS	CDS	4612841	4614963	1	-	1	transcript_id "file_1_file_1_jg8891.t1"; gene_id "file_1_file_1_jg8891";
dsecASM438219v1_3	AUGUSTUS	exon	4612841	4614963	.	-	.	transcript_id "file_1_file_1_jg8891.t1"; gene_id "file_1_file_1_jg8891";
dsecASM438219v1_3	AUGUSTUS	intron	4614964	4615024	.	-	.	transcript_id "file_1_file_1_jg8891.t1"; gene_id "file_1_file_1_jg8891";
dsecASM438219v1_3	AUGUSTUS	CDS	4615025	4615218	1	-	0	transcript_id "file_1_file_1_jg8891.t1"; gene_id "file_1_file_1_jg8891";
dsecASM438219v1_3	AUGUSTUS	exon	4615025	4615218	.	-	.	transcript_id "file_1_file_1_jg8891.t1"; gene_id "file_1_file_1_jg8891";
dsecASM438219v1_3	AUGUSTUS	intron	4615219	4615276	.	-	.	transcript_id "file_1_file_1_jg8891.t1"; gene_id "file_1_file_1_jg8891";
dsecASM438219v1_3	AUGUSTUS	transcript	4611573	4615363	.	-	.	transcript_id "file_1_file_1_jg8891.t1"; gene_id "file_1_file_1_jg8891"
dsecASM438219v1_3	AUGUSTUS	gene	4611573	4615363	.	-	.	jg8891
dsecASM438219v1_3	AUGUSTUS	CDS	4615277	4615363	1	-	0	transcript_id "file_1_file_1_jg8891.t1"; gene_id "file_1_file_1_jg8891";
dsecASM438219v1_3	AUGUSTUS	exon	4615277	4615363	.	-	.	transcript_id "file_1_file_1_jg8891.t1"; gene_id "file_1_file_1_jg8891";
dsecASM438219v1_3	AUGUSTUS	start_codon	4615361	4615363	.	-	0	transcript_id "file_1_file_1_jg8891.t1"; gene_id "file_1_file_1_jg8891";
dsecASM438219v1_2	AUGUSTUS	stop_codon	445325	445327	.	-	0	transcript_id "file_1_file_1_jg5774.t1"; gene_id "file_1_file_1_jg5774";
dsecASM438219v1_2	AUGUSTUS	CDS	445325	445816	1	-	0	transcript_id "file_1_file_1_jg5774.t1"; gene_id "file_1_file_1_jg5774";
dsecASM438219v1_2	AUGUSTUS	exon	445325	445816	.	-	.	transcript_id "file_1_file_1_jg5774.t1"; gene_id "file_1_file_1_jg5774";
dsecASM438219v1_2	AUGUSTUS	transcript	445325	445816	.	-	.	transcript_id "file_1_file_1_jg5774.t1"; gene_id "file_1_file_1_jg5774"
dsecASM438219v1_2	AUGUSTUS	gene	445325	445816	.	-	.	jg5774
dsecASM438219v1_2	AUGUSTUS	start_codon	445814	445816	.	-	0	transcript_id "file_1_file_1_jg5774.t1"; gene_id "file_1_file_1_jg5774";
dsecASM438219v1_2	AUGUSTUS	start_codon	13744083	13744085	.	+	0	transcript_id "file_1_file_1_jg7444.t1"; gene_id "file_1_file_1_jg7444";
dsecASM438219v1_2	AUGUSTUS	CDS	13744083	13746659	1	+	0	transcript_id "file_1_file_1_jg7444.t1"; gene_id "file_1_file_1_jg7444";
dsecASM438219v1_2	AUGUSTUS	exon	13744083	13746659	.	+	.	transcript_id "file_1_file_1_jg7444.t1"; gene_id "file_1_file_1_jg7444";
dsecASM438219v1_2	AUGUSTUS	intron	13746660	13746747	.	+	.	transcript_id "file_1_file_1_jg7444.t1"; gene_id "file_1_file_1_jg7444";
dsecASM438219v1_2	AUGUSTUS	transcript	13744083	13747329	.	+	.	transcript_id "file_1_file_1_jg7444.t1"; gene_id "file_1_file_1_jg7444"
dsecASM438219v1_2	AUGUSTUS	gene	13744083	13747329	.	+	.	jg7444
dsecASM438219v1_2	AUGUSTUS	CDS	13746748	13747329	1	+	0	transcript_id "file_1_file_1_jg7444.t1"; gene_id "file_1_file_1_jg7444";
dsecASM438219v1_2	AUGUSTUS	exon	13746748	13747329	.	+	.	transcript_id "file_1_file_1_jg7444.t1"; gene_id "file_1_file_1_jg7444";
dsecASM438219v1_2	AUGUSTUS	stop_codon	13747327	13747329	.	+	0	transcript_id "file_1_file_1_jg7444.t1"; gene_id "file_1_file_1_jg7444";
dsecASM438219v1_3	GeneMark.hmm	start_codon	14032802	14032804	.	+	0	gene_id "file_1_file_2_10677_g"; transcript_id "file_1_file_2_10677_t"; count "file_1_file_2_1_1";
dsecASM438219v1_3	GeneMark.hmm	CDS	14032802	14033046	.	+	0	gene_id "file_1_file_2_10677_g"; transcript_id "file_1_file_2_10677_t"; evidence "file_1_file_2_1_1"; cds_type "file_1_file_2_Initial"; count "file_1_file_2_1_2"; anchored "file_1_file_2_1_1";
dsecASM438219v1_3	GeneMark.hmm	exon	14032802	14033046	0	+	.	gene_id "file_1_file_2_10677_g"; transcript_id "file_1_file_2_10677_t"; evidence "file_1_file_2_1_1"; cds_type "file_1_file_2_Initial"; count "file_1_file_2_1_2"; anchored "file_1_file_2_1_1";
dsecASM438219v1_3	GeneMark.hmm	CDS	14033105	14033300	.	+	1	gene_id "file_1_file_2_10677_g"; transcript_id "file_1_file_2_10677_t"; evidence "file_1_file_2_1_1"; cds_type "file_1_file_2_Terminal"; count "file_1_file_2_2_2"; anchored "file_1_file_2_1_1";
dsecASM438219v1_3	GeneMark.hmm	exon	14033105	14033300	0	+	.	gene_id "file_1_file_2_10677_g"; transcript_id "file_1_file_2_10677_t"; evidence "file_1_file_2_1_1"; cds_type "file_1_file_2_Terminal"; count "file_1_file_2_2_2"; anchored "file_1_file_2_1_1";
dsecASM438219v1_3	GeneMark.hmm	stop_codon	14033298	14033300	.	+	0	gene_id "file_1_file_2_10677_g"; transcript_id "file_1_file_2_10677_t"; count "file_1_file_2_1_1";
dsecASM438219v1_1	AUGUSTUS	start_codon	4981095	4981097	.	+	0	transcript_id "file_1_file_1_jg12765.t1"; gene_id "file_1_file_1_jg12765";
dsecASM438219v1_1	AUGUSTUS	CDS	4981095	4981228	1	+	0	transcript_id "file_1_file_1_jg12765.t1"; gene_id "file_1_file_1_jg12765";
dsecASM438219v1_1	AUGUSTUS	exon	4981095	4981228	.	+	.	transcript_id "file_1_file_1_jg12765.t1"; gene_id "file_1_file_1_jg12765";
dsecASM438219v1_1	AUGUSTUS	intron	4981229	4981282	.	+	.	transcript_id "file_1_file_1_jg12765.t1"; gene_id "file_1_file_1_jg12765";
dsecASM438219v1_1	AUGUSTUS	CDS	4981283	4982230	1	+	1	transcript_id "file_1_file_1_jg12765.t1"; gene_id "file_1_file_1_jg12765";
dsecASM438219v1_1	AUGUSTUS	exon	4981283	4982230	.	+	.	transcript_id "file_1_file_1_jg12765.t1"; gene_id "file_1_file_1_jg12765";
dsecASM438219v1_1	AUGUSTUS	intron	4982231	4982299	.	+	.	transcript_id "file_1_file_1_jg12765.t1"; gene_id "file_1_file_1_jg12765";
dsecASM438219v1_1	AUGUSTUS	transcript	4981095	4982927	.	+	.	transcript_id "file_1_file_1_jg12765.t1"; gene_id "file_1_file_1_jg12765"
dsecASM438219v1_1	AUGUSTUS	gene	4981095	4982927	.	+	.	jg12765
dsecASM438219v1_1	AUGUSTUS	CDS	4982300	4982927	1	+	1	transcript_id "file_1_file_1_jg12765.t1"; gene_id "file_1_file_1_jg12765";
dsecASM438219v1_1	AUGUSTUS	exon	4982300	4982927	.	+	.	transcript_id "file_1_file_1_jg12765.t1"; gene_id "file_1_file_1_jg12765";
dsecASM438219v1_1	AUGUSTUS	stop_codon	4982925	4982927	.	+	0	transcript_id "file_1_file_1_jg12765.t1"; gene_id "file_1_file_1_jg12765";
dsecASM438219v1_3	AUGUSTUS	start_codon	15858711	15858713	.	+	0	transcript_id "file_1_file_1_jg10256.t1"; gene_id "file_1_file_1_jg10256";
dsecASM438219v1_3	AUGUSTUS	CDS	15858711	15859118	1	+	0	transcript_id "file_1_file_1_jg10256.t1"; gene_id "file_1_file_1_jg10256";
dsecASM438219v1_3	AUGUSTUS	exon	15858711	15859118	.	+	.	transcript_id "file_1_file_1_jg10256.t1"; gene_id "file_1_file_1_jg10256";
dsecASM438219v1_3	AUGUSTUS	transcript	15858711	15859118	.	+	.	transcript_id "file_1_file_1_jg10256.t1"; gene_id "file_1_file_1_jg10256"
dsecASM438219v1_3	AUGUSTUS	gene	15858711	15859118	.	+	.	jg10256
dsecASM438219v1_3	AUGUSTUS	stop_codon	15859116	15859118	.	+	0	transcript_id "file_1_file_1_jg10256.t1"; gene_id "file_1_file_1_jg10256";
dsecASM438219v1_343	AUGUSTUS	stop_codon	153793	153795	.	-	0	transcript_id "file_1_file_1_jg15555.t1"; gene_id "file_1_file_1_jg15555";
dsecASM438219v1_343	AUGUSTUS	CDS	153793	154158	0.73	-	0	transcript_id "file_1_file_1_jg15555.t1"; gene_id "file_1_file_1_jg15555";
dsecASM438219v1_343	AUGUSTUS	exon	153793	154158	.	-	.	transcript_id "file_1_file_1_jg15555.t1"; gene_id "file_1_file_1_jg15555";
dsecASM438219v1_343	AUGUSTUS	transcript	153793	154158	.	-	.	transcript_id "file_1_file_1_jg15555.t1"; gene_id "file_1_file_1_jg15555"
dsecASM438219v1_343	AUGUSTUS	gene	153793	154158	.	-	.	jg15555
dsecASM438219v1_343	AUGUSTUS	start_codon	154156	154158	.	-	0	transcript_id "file_1_file_1_jg15555.t1"; gene_id "file_1_file_1_jg15555";
dsecASM438219v1_71	AUGUSTUS	stop_codon	28440	28442	.	-	0	transcript_id "file_1_file_1_jg15461.t1"; gene_id "file_1_file_1_jg15461";
dsecASM438219v1_71	AUGUSTUS	CDS	28440	28850	1	-	0	transcript_id "file_1_file_1_jg15461.t1"; gene_id "file_1_file_1_jg15461";
dsecASM438219v1_71	AUGUSTUS	exon	28440	28850	.	-	.	transcript_id "file_1_file_1_jg15461.t1"; gene_id "file_1_file_1_jg15461";
dsecASM438219v1_71	AUGUSTUS	transcript	28440	28850	.	-	.	transcript_id "file_1_file_1_jg15461.t1"; gene_id "file_1_file_1_jg15461"
dsecASM438219v1_71	AUGUSTUS	gene	28440	28850	.	-	.	jg15461
dsecASM438219v1_71	AUGUSTUS	start_codon	28848	28850	.	-	0	transcript_id "file_1_file_1_jg15461.t1"; gene_id "file_1_file_1_jg15461";
dsecASM438219v1_4	AUGUSTUS	stop_codon	650146	650148	.	-	0	transcript_id "file_1_file_1_jg281.t2"; gene_id "file_1_file_1_jg281";
dsecASM438219v1_4	AUGUSTUS	CDS	650146	650201	0.54	-	2	transcript_id "file_1_file_1_jg281.t2"; gene_id "file_1_file_1_jg281";
dsecASM438219v1_4	AUGUSTUS	exon	650146	650201	.	-	.	transcript_id "file_1_file_1_jg281.t2"; gene_id "file_1_file_1_jg281";
dsecASM438219v1_4	AUGUSTUS	intron	650202	650396	.	-	.	transcript_id "file_1_file_1_jg281.t2"; gene_id "file_1_file_1_jg281";
dsecASM438219v1_4	AUGUSTUS	CDS	650397	650919	0.88	-	0	transcript_id "file_1_file_1_jg281.t2"; gene_id "file_1_file_1_jg281";
dsecASM438219v1_4	AUGUSTUS	exon	650397	650919	.	-	.	transcript_id "file_1_file_1_jg281.t2"; gene_id "file_1_file_1_jg281";
dsecASM438219v1_4	AUGUSTUS	intron	650920	652555	.	-	.	transcript_id "file_1_file_1_jg281.t2"; gene_id "file_1_file_1_jg281";
dsecASM438219v1_4	AUGUSTUS	CDS	652556	652835	0.97	-	1	transcript_id "file_1_file_1_jg281.t2"; gene_id "file_1_file_1_jg281";
dsecASM438219v1_4	AUGUSTUS	exon	652556	652835	.	-	.	transcript_id "file_1_file_1_jg281.t2"; gene_id "file_1_file_1_jg281";
dsecASM438219v1_4	AUGUSTUS	intron	652836	652897	.	-	.	transcript_id "file_1_file_1_jg281.t2"; gene_id "file_1_file_1_jg281";
dsecASM438219v1_4	AUGUSTUS	CDS	652898	653094	1	-	0	transcript_id "file_1_file_1_jg281.t2"; gene_id "file_1_file_1_jg281";
dsecASM438219v1_4	AUGUSTUS	exon	652898	653094	.	-	.	transcript_id "file_1_file_1_jg281.t2"; gene_id "file_1_file_1_jg281";
dsecASM438219v1_4	AUGUSTUS	intron	653095	653152	.	-	.	transcript_id "file_1_file_1_jg281.t2"; gene_id "file_1_file_1_jg281";
dsecASM438219v1_4	AUGUSTUS	CDS	653153	653303	1	-	1	transcript_id "file_1_file_1_jg281.t2"; gene_id "file_1_file_1_jg281";
dsecASM438219v1_4	AUGUSTUS	exon	653153	653303	.	-	.	transcript_id "file_1_file_1_jg281.t2"; gene_id "file_1_file_1_jg281";
dsecASM438219v1_4	AUGUSTUS	intron	653304	654111	.	-	.	transcript_id "file_1_file_1_jg281.t2"; gene_id "file_1_file_1_jg281";
dsecASM438219v1_4	AUGUSTUS	CDS	654112	654290	1	-	0	transcript_id "file_1_file_1_jg281.t2"; gene_id "file_1_file_1_jg281";
dsecASM438219v1_4	AUGUSTUS	exon	654112	654290	.	-	.	transcript_id "file_1_file_1_jg281.t2"; gene_id "file_1_file_1_jg281";
dsecASM438219v1_4	AUGUSTUS	intron	654291	654915	.	-	.	transcript_id "file_1_file_1_jg281.t2"; gene_id "file_1_file_1_jg281";
dsecASM438219v1_4	AUGUSTUS	CDS	654916	655209	1	-	0	transcript_id "file_1_file_1_jg281.t2"; gene_id "file_1_file_1_jg281";
dsecASM438219v1_4	AUGUSTUS	exon	654916	655209	.	-	.	transcript_id "file_1_file_1_jg281.t2"; gene_id "file_1_file_1_jg281";
dsecASM438219v1_4	AUGUSTUS	intron	655210	655676	.	-	.	transcript_id "file_1_file_1_jg281.t2"; gene_id "file_1_file_1_jg281";
dsecASM438219v1_4	AUGUSTUS	CDS	655677	655686	1	-	1	transcript_id "file_1_file_1_jg281.t2"; gene_id "file_1_file_1_jg281";
dsecASM438219v1_4	AUGUSTUS	exon	655677	655686	.	-	.	transcript_id "file_1_file_1_jg281.t2"; gene_id "file_1_file_1_jg281";
dsecASM438219v1_4	AUGUSTUS	intron	655687	655968	.	-	.	transcript_id "file_1_file_1_jg281.t2"; gene_id "file_1_file_1_jg281";
dsecASM438219v1_4	AUGUSTUS	CDS	655969	656054	0.53	-	0	transcript_id "file_1_file_1_jg281.t2"; gene_id "file_1_file_1_jg281";
dsecASM438219v1_4	AUGUSTUS	exon	655969	656054	.	-	.	transcript_id "file_1_file_1_jg281.t2"; gene_id "file_1_file_1_jg281";
dsecASM438219v1_4	AUGUSTUS	intron	656055	657276	.	-	.	transcript_id "file_1_file_1_jg281.t2"; gene_id "file_1_file_1_jg281";
dsecASM438219v1_4	AUGUSTUS	CDS	657277	658799	1	-	2	transcript_id "file_1_file_1_jg281.t2"; gene_id "file_1_file_1_jg281";
dsecASM438219v1_4	AUGUSTUS	exon	657277	658799	.	-	.	transcript_id "file_1_file_1_jg281.t2"; gene_id "file_1_file_1_jg281";
dsecASM438219v1_4	AUGUSTUS	intron	658800	658904	.	-	.	transcript_id "file_1_file_1_jg281.t2"; gene_id "file_1_file_1_jg281";
dsecASM438219v1_4	AUGUSTUS	transcript	650146	659340	.	-	.	transcript_id "file_1_file_1_jg281.t2"; gene_id "file_1_file_1_jg281"
dsecASM438219v1_4	AUGUSTUS	CDS	658905	659340	1	-	0	transcript_id "file_1_file_1_jg281.t2"; gene_id "file_1_file_1_jg281";
dsecASM438219v1_4	AUGUSTUS	exon	658905	659340	.	-	.	transcript_id "file_1_file_1_jg281.t2"; gene_id "file_1_file_1_jg281";
dsecASM438219v1_4	AUGUSTUS	start_codon	659338	659340	.	-	0	transcript_id "file_1_file_1_jg281.t2"; gene_id "file_1_file_1_jg281";
dsecASM438219v1_0	AUGUSTUS	start_codon	7885576	7885578	.	+	0	transcript_id "file_1_file_1_jg1344.t1"; gene_id "file_1_file_1_jg1344";
dsecASM438219v1_0	AUGUSTUS	CDS	7885576	7885620	1	+	0	transcript_id "file_1_file_1_jg1344.t1"; gene_id "file_1_file_1_jg1344";
dsecASM438219v1_0	AUGUSTUS	exon	7885576	7885620	.	+	.	transcript_id "file_1_file_1_jg1344.t1"; gene_id "file_1_file_1_jg1344";
dsecASM438219v1_0	AUGUSTUS	intron	7885621	7885676	.	+	.	transcript_id "file_1_file_1_jg1344.t1"; gene_id "file_1_file_1_jg1344";
dsecASM438219v1_0	AUGUSTUS	CDS	7885677	7886122	1	+	0	transcript_id "file_1_file_1_jg1344.t1"; gene_id "file_1_file_1_jg1344";
dsecASM438219v1_0	AUGUSTUS	exon	7885677	7886122	.	+	.	transcript_id "file_1_file_1_jg1344.t1"; gene_id "file_1_file_1_jg1344";
dsecASM438219v1_0	AUGUSTUS	intron	7886123	7886179	.	+	.	transcript_id "file_1_file_1_jg1344.t1"; gene_id "file_1_file_1_jg1344";
dsecASM438219v1_0	AUGUSTUS	transcript	7885576	7886219	.	+	.	transcript_id "file_1_file_1_jg1344.t1"; gene_id "file_1_file_1_jg1344"
dsecASM438219v1_0	AUGUSTUS	gene	7885576	7886219	.	+	.	jg1344
dsecASM438219v1_0	AUGUSTUS	CDS	7886180	7886219	1	+	1	transcript_id "file_1_file_1_jg1344.t1"; gene_id "file_1_file_1_jg1344";
dsecASM438219v1_0	AUGUSTUS	exon	7886180	7886219	.	+	.	transcript_id "file_1_file_1_jg1344.t1"; gene_id "file_1_file_1_jg1344";
dsecASM438219v1_0	AUGUSTUS	stop_codon	7886217	7886219	.	+	0	transcript_id "file_1_file_1_jg1344.t1"; gene_id "file_1_file_1_jg1344";
dsecASM438219v1_5	AUGUSTUS	stop_codon	10142469	10142471	.	-	0	transcript_id "file_1_file_1_jg4203.t1"; gene_id "file_1_file_1_jg4203";
dsecASM438219v1_5	AUGUSTUS	CDS	10142469	10142537	1	-	0	transcript_id "file_1_file_1_jg4203.t1"; gene_id "file_1_file_1_jg4203";
dsecASM438219v1_5	AUGUSTUS	exon	10142469	10142537	.	-	.	transcript_id "file_1_file_1_jg4203.t1"; gene_id "file_1_file_1_jg4203";
dsecASM438219v1_5	AUGUSTUS	intron	10142538	10142803	.	-	.	transcript_id "file_1_file_1_jg4203.t1"; gene_id "file_1_file_1_jg4203";
dsecASM438219v1_5	AUGUSTUS	CDS	10142804	10143222	1	-	2	transcript_id "file_1_file_1_jg4203.t1"; gene_id "file_1_file_1_jg4203";
dsecASM438219v1_5	AUGUSTUS	exon	10142804	10143222	.	-	.	transcript_id "file_1_file_1_jg4203.t1"; gene_id "file_1_file_1_jg4203";
dsecASM438219v1_5	AUGUSTUS	intron	10143223	10143280	.	-	.	transcript_id "file_1_file_1_jg4203.t1"; gene_id "file_1_file_1_jg4203";
dsecASM438219v1_5	AUGUSTUS	CDS	10143281	10143353	1	-	0	transcript_id "file_1_file_1_jg4203.t1"; gene_id "file_1_file_1_jg4203";
dsecASM438219v1_5	AUGUSTUS	exon	10143281	10143353	.	-	.	transcript_id "file_1_file_1_jg4203.t1"; gene_id "file_1_file_1_jg4203";
dsecASM438219v1_5	AUGUSTUS	intron	10143354	10143403	.	-	.	transcript_id "file_1_file_1_jg4203.t1"; gene_id "file_1_file_1_jg4203";
dsecASM438219v1_5	AUGUSTUS	CDS	10143404	10143555	1	-	2	transcript_id "file_1_file_1_jg4203.t1"; gene_id "file_1_file_1_jg4203";
dsecASM438219v1_5	AUGUSTUS	exon	10143404	10143555	.	-	.	transcript_id "file_1_file_1_jg4203.t1"; gene_id "file_1_file_1_jg4203";
dsecASM438219v1_5	AUGUSTUS	intron	10143556	10143620	.	-	.	transcript_id "file_1_file_1_jg4203.t1"; gene_id "file_1_file_1_jg4203";
dsecASM438219v1_5	AUGUSTUS	CDS	10143621	10143830	1	-	2	transcript_id "file_1_file_1_jg4203.t1"; gene_id "file_1_file_1_jg4203";
dsecASM438219v1_5	AUGUSTUS	exon	10143621	10143830	.	-	.	transcript_id "file_1_file_1_jg4203.t1"; gene_id "file_1_file_1_jg4203";
dsecASM438219v1_5	AUGUSTUS	intron	10143831	10143986	.	-	.	transcript_id "file_1_file_1_jg4203.t1"; gene_id "file_1_file_1_jg4203";
dsecASM438219v1_5	AUGUSTUS	CDS	10143987	10144850	1	-	2	transcript_id "file_1_file_1_jg4203.t1"; gene_id "file_1_file_1_jg4203";
dsecASM438219v1_5	AUGUSTUS	exon	10143987	10144850	.	-	.	transcript_id "file_1_file_1_jg4203.t1"; gene_id "file_1_file_1_jg4203";
dsecASM438219v1_5	AUGUSTUS	intron	10144851	10150130	.	-	.	transcript_id "file_1_file_1_jg4203.t1"; gene_id "file_1_file_1_jg4203";
dsecASM438219v1_5	AUGUSTUS	transcript	10142469	10150218	.	-	.	transcript_id "file_1_file_1_jg4203.t1"; gene_id "file_1_file_1_jg4203"
dsecASM438219v1_5	AUGUSTUS	gene	10142469	10150218	.	-	.	jg4203
dsecASM438219v1_5	AUGUSTUS	CDS	10150131	10150218	1	-	0	transcript_id "file_1_file_1_jg4203.t1"; gene_id "file_1_file_1_jg4203";
dsecASM438219v1_5	AUGUSTUS	exon	10150131	10150218	.	-	.	transcript_id "file_1_file_1_jg4203.t1"; gene_id "file_1_file_1_jg4203";
dsecASM438219v1_5	AUGUSTUS	start_codon	10150216	10150218	.	-	0	transcript_id "file_1_file_1_jg4203.t1"; gene_id "file_1_file_1_jg4203";
dsecASM438219v1_0	GeneMark.hmm	start_codon	9293195	9293197	.	+	0	gene_id "file_1_file_2_1244_g"; transcript_id "file_1_file_2_1244_t"; count "file_1_file_2_1_1";
dsecASM438219v1_0	GeneMark.hmm	CDS	9293195	9294213	.	+	0	gene_id "file_1_file_2_1244_g"; transcript_id "file_1_file_2_1244_t"; evidence "file_1_file_2_1_0"; cds_type "file_1_file_2_Initial"; count "file_1_file_2_1_15"; anchored "file_1_file_2_1_1";
dsecASM438219v1_0	GeneMark.hmm	exon	9293195	9294213	0	+	.	gene_id "file_1_file_2_1244_g"; transcript_id "file_1_file_2_1244_t"; evidence "file_1_file_2_1_0"; cds_type "file_1_file_2_Initial"; count "file_1_file_2_1_15"; anchored "file_1_file_2_1_1";
dsecASM438219v1_0	GeneMark.hmm	CDS	9302556	9302591	.	+	1	gene_id "file_1_file_2_1244_g"; transcript_id "file_1_file_2_1244_t"; cds_type "file_1_file_2_Internal"; count "file_1_file_2_2_15"; anchored "file_1_file_2_1_1";
dsecASM438219v1_0	GeneMark.hmm	exon	9302556	9302591	0	+	.	gene_id "file_1_file_2_1244_g"; transcript_id "file_1_file_2_1244_t"; cds_type "file_1_file_2_Internal"; count "file_1_file_2_2_15"; anchored "file_1_file_2_1_1";
dsecASM438219v1_0	GeneMark.hmm	CDS	9304475	9304655	.	+	1	gene_id "file_1_file_2_1244_g"; transcript_id "file_1_file_2_1244_t"; evidence "file_1_file_2_0_1"; cds_type "file_1_file_2_Internal"; count "file_1_file_2_3_15"; anchored "file_1_file_2_1_1";
dsecASM438219v1_0	GeneMark.hmm	exon	9304475	9304655	0	+	.	gene_id "file_1_file_2_1244_g"; transcript_id "file_1_file_2_1244_t"; evidence "file_1_file_2_0_1"; cds_type "file_1_file_2_Internal"; count "file_1_file_2_3_15"; anchored "file_1_file_2_1_1";
dsecASM438219v1_0	GeneMark.hmm	CDS	9304726	9304905	.	+	0	gene_id "file_1_file_2_1244_g"; transcript_id "file_1_file_2_1244_t"; evidence "file_1_file_2_1_1"; cds_type "file_1_file_2_Internal"; count "file_1_file_2_4_15"; anchored "file_1_file_2_1_1";
dsecASM438219v1_0	GeneMark.hmm	exon	9304726	9304905	0	+	.	gene_id "file_1_file_2_1244_g"; transcript_id "file_1_file_2_1244_t"; evidence "file_1_file_2_1_1"; cds_type "file_1_file_2_Internal"; count "file_1_file_2_4_15"; anchored "file_1_file_2_1_1";
dsecASM438219v1_0	GeneMark.hmm	CDS	9304969	9305093	.	+	0	gene_id "file_1_file_2_1244_g"; transcript_id "file_1_file_2_1244_t"; evidence "file_1_file_2_1_1"; cds_type "file_1_file_2_Internal"; count "file_1_file_2_5_15"; anchored "file_1_file_2_1_1";
dsecASM438219v1_0	GeneMark.hmm	exon	9304969	9305093	0	+	.	gene_id "file_1_file_2_1244_g"; transcript_id "file_1_file_2_1244_t"; evidence "file_1_file_2_1_1"; cds_type "file_1_file_2_Internal"; count "file_1_file_2_5_15"; anchored "file_1_file_2_1_1";
dsecASM438219v1_0	GeneMark.hmm	CDS	9305152	9306219	.	+	1	gene_id "file_1_file_2_1244_g"; transcript_id "file_1_file_2_1244_t"; evidence "file_1_file_2_1_1"; cds_type "file_1_file_2_Internal"; count "file_1_file_2_6_15"; anchored "file_1_file_2_1_1";
dsecASM438219v1_0	GeneMark.hmm	exon	9305152	9306219	0	+	.	gene_id "file_1_file_2_1244_g"; transcript_id "file_1_file_2_1244_t"; evidence "file_1_file_2_1_1"; cds_type "file_1_file_2_Internal"; count "file_1_file_2_6_15"; anchored "file_1_file_2_1_1";
dsecASM438219v1_0	GeneMark.hmm	CDS	9306287	9306618	.	+	1	gene_id "file_1_file_2_1244_g"; transcript_id "file_1_file_2_1244_t"; evidence "file_1_file_2_1_1"; cds_type "file_1_file_2_Internal"; count "file_1_file_2_7_15"; anchored "file_1_file_2_1_1";
dsecASM438219v1_0	GeneMark.hmm	exon	9306287	9306618	0	+	.	gene_id "file_1_file_2_1244_g"; transcript_id "file_1_file_2_1244_t"; evidence "file_1_file_2_1_1"; cds_type "file_1_file_2_Internal"; count "file_1_file_2_7_15"; anchored "file_1_file_2_1_1";
dsecASM438219v1_0	GeneMark.hmm	CDS	9306677	9307049	.	+	2	gene_id "file_1_file_2_1244_g"; transcript_id "file_1_file_2_1244_t"; evidence "file_1_file_2_1_1"; cds_type "file_1_file_2_Internal"; count "file_1_file_2_8_15"; anchored "file_1_file_2_1_1";
dsecASM438219v1_0	GeneMark.hmm	exon	9306677	9307049	0	+	.	gene_id "file_1_file_2_1244_g"; transcript_id "file_1_file_2_1244_t"; evidence "file_1_file_2_1_1"; cds_type "file_1_file_2_Internal"; count "file_1_file_2_8_15"; anchored "file_1_file_2_1_1";
dsecASM438219v1_0	GeneMark.hmm	CDS	9307137	9307304	.	+	1	gene_id "file_1_file_2_1244_g"; transcript_id "file_1_file_2_1244_t"; evidence "file_1_file_2_1_1"; cds_type "file_1_file_2_Internal"; count "file_1_file_2_9_15"; anchored "file_1_file_2_1_1";
dsecASM438219v1_0	GeneMark.hmm	exon	9307137	9307304	0	+	.	gene_id "file_1_file_2_1244_g"; transcript_id "file_1_file_2_1244_t"; evidence "file_1_file_2_1_1"; cds_type "file_1_file_2_Internal"; count "file_1_file_2_9_15"; anchored "file_1_file_2_1_1";
dsecASM438219v1_0	GeneMark.hmm	CDS	9307364	9307703	.	+	1	gene_id "file_1_file_2_1244_g"; transcript_id "file_1_file_2_1244_t"; evidence "file_1_file_2_1_1"; cds_type "file_1_file_2_Internal"; count "file_1_file_2_10_15"; anchored "file_1_file_2_1_1";
dsecASM438219v1_0	GeneMark.hmm	exon	9307364	9307703	0	+	.	gene_id "file_1_file_2_1244_g"; transcript_id "file_1_file_2_1244_t"; evidence "file_1_file_2_1_1"; cds_type "file_1_file_2_Internal"; count "file_1_file_2_10_15"; anchored "file_1_file_2_1_1";
dsecASM438219v1_0	GeneMark.hmm	CDS	9307775	9307960	.	+	0	gene_id "file_1_file_2_1244_g"; transcript_id "file_1_file_2_1244_t"; evidence "file_1_file_2_1_1"; cds_type "file_1_file_2_Internal"; count "file_1_file_2_11_15"; anchored "file_1_file_2_1_1";
dsecASM438219v1_0	GeneMark.hmm	exon	9307775	9307960	0	+	.	gene_id "file_1_file_2_1244_g"; transcript_id "file_1_file_2_1244_t"; evidence "file_1_file_2_1_1"; cds_type "file_1_file_2_Internal"; count "file_1_file_2_11_15"; anchored "file_1_file_2_1_1";
dsecASM438219v1_0	GeneMark.hmm	CDS	9308028	9308228	.	+	0	gene_id "file_1_file_2_1244_g"; transcript_id "file_1_file_2_1244_t"; evidence "file_1_file_2_1_1"; cds_type "file_1_file_2_Internal"; count "file_1_file_2_12_15"; anchored "file_1_file_2_1_1";
dsecASM438219v1_0	GeneMark.hmm	exon	9308028	9308228	0	+	.	gene_id "file_1_file_2_1244_g"; transcript_id "file_1_file_2_1244_t"; evidence "file_1_file_2_1_1"; cds_type "file_1_file_2_Internal"; count "file_1_file_2_12_15"; anchored "file_1_file_2_1_1";
dsecASM438219v1_0	GeneMark.hmm	CDS	9308297	9308484	.	+	0	gene_id "file_1_file_2_1244_g"; transcript_id "file_1_file_2_1244_t"; evidence "file_1_file_2_1_1"; cds_type "file_1_file_2_Internal"; count "file_1_file_2_13_15"; anchored "file_1_file_2_1_1";
dsecASM438219v1_0	GeneMark.hmm	exon	9308297	9308484	0	+	.	gene_id "file_1_file_2_1244_g"; transcript_id "file_1_file_2_1244_t"; evidence "file_1_file_2_1_1"; cds_type "file_1_file_2_Internal"; count "file_1_file_2_13_15"; anchored "file_1_file_2_1_1";
dsecASM438219v1_0	GeneMark.hmm	CDS	9308543	9308683	.	+	1	gene_id "file_1_file_2_1244_g"; transcript_id "file_1_file_2_1244_t"; evidence "file_1_file_2_1_1"; cds_type "file_1_file_2_Internal"; count "file_1_file_2_14_15"; anchored "file_1_file_2_1_1";
dsecASM438219v1_0	GeneMark.hmm	exon	9308543	9308683	0	+	.	gene_id "file_1_file_2_1244_g"; transcript_id "file_1_file_2_1244_t"; evidence "file_1_file_2_1_1"; cds_type "file_1_file_2_Internal"; count "file_1_file_2_14_15"; anchored "file_1_file_2_1_1";
dsecASM438219v1_0	GeneMark.hmm	CDS	9308876	9308924	.	+	1	gene_id "file_1_file_2_1244_g"; transcript_id "file_1_file_2_1244_t"; evidence "file_1_file_2_1_1"; cds_type "file_1_file_2_Terminal"; count "file_1_file_2_15_15"; anchored "file_1_file_2_1_1";
dsecASM438219v1_0	GeneMark.hmm	exon	9308876	9308924	0	+	.	gene_id "file_1_file_2_1244_g"; transcript_id "file_1_file_2_1244_t"; evidence "file_1_file_2_1_1"; cds_type "file_1_file_2_Terminal"; count "file_1_file_2_15_15"; anchored "file_1_file_2_1_1";
dsecASM438219v1_0	GeneMark.hmm	stop_codon	9308922	9308924	.	+	0	gene_id "file_1_file_2_1244_g"; transcript_id "file_1_file_2_1244_t"; count "file_1_file_2_1_1";
dsecASM438219v1_5	AUGUSTUS	start_codon	3628014	3628016	.	+	0	transcript_id "file_1_file_1_jg3513.t1"; gene_id "file_1_file_1_jg3513";
dsecASM438219v1_5	AUGUSTUS	CDS	3628014	3628448	1	+	0	transcript_id "file_1_file_1_jg3513.t1"; gene_id "file_1_file_1_jg3513";
dsecASM438219v1_5	AUGUSTUS	exon	3628014	3628448	.	+	.	transcript_id "file_1_file_1_jg3513.t1"; gene_id "file_1_file_1_jg3513";
dsecASM438219v1_5	AUGUSTUS	intron	3628449	3628682	.	+	.	transcript_id "file_1_file_1_jg3513.t1"; gene_id "file_1_file_1_jg3513";
dsecASM438219v1_5	AUGUSTUS	CDS	3628683	3628976	1	+	0	transcript_id "file_1_file_1_jg3513.t1"; gene_id "file_1_file_1_jg3513";
dsecASM438219v1_5	AUGUSTUS	exon	3628683	3628976	.	+	.	transcript_id "file_1_file_1_jg3513.t1"; gene_id "file_1_file_1_jg3513";
dsecASM438219v1_5	AUGUSTUS	intron	3628977	3629641	.	+	.	transcript_id "file_1_file_1_jg3513.t1"; gene_id "file_1_file_1_jg3513";
dsecASM438219v1_5	AUGUSTUS	CDS	3629642	3629770	1	+	0	transcript_id "file_1_file_1_jg3513.t1"; gene_id "file_1_file_1_jg3513";
dsecASM438219v1_5	AUGUSTUS	exon	3629642	3629770	.	+	.	transcript_id "file_1_file_1_jg3513.t1"; gene_id "file_1_file_1_jg3513";
dsecASM438219v1_5	AUGUSTUS	intron	3629771	3629845	.	+	.	transcript_id "file_1_file_1_jg3513.t1"; gene_id "file_1_file_1_jg3513";
dsecASM438219v1_5	AUGUSTUS	transcript	3628014	3634267	.	+	.	transcript_id "file_1_file_1_jg3513.t1"; gene_id "file_1_file_1_jg3513"
dsecASM438219v1_5	AUGUSTUS	gene	3628014	3634267	.	+	.	jg3513
dsecASM438219v1_5	AUGUSTUS	CDS	3629846	3634267	1	+	0	transcript_id "file_1_file_1_jg3513.t1"; gene_id "file_1_file_1_jg3513";
dsecASM438219v1_5	AUGUSTUS	exon	3629846	3634267	.	+	.	transcript_id "file_1_file_1_jg3513.t1"; gene_id "file_1_file_1_jg3513";
dsecASM438219v1_5	AUGUSTUS	stop_codon	3634265	3634267	.	+	0	transcript_id "file_1_file_1_jg3513.t1"; gene_id "file_1_file_1_jg3513";
dsecASM438219v1_5	AUGUSTUS	start_codon	9723667	9723669	.	+	0	transcript_id "file_1_file_1_jg4161.t1"; gene_id "file_1_file_1_jg4161";
dsecASM438219v1_5	AUGUSTUS	CDS	9723667	9723827	0.64	+	0	transcript_id "file_1_file_1_jg4161.t1"; gene_id "file_1_file_1_jg4161";
dsecASM438219v1_5	AUGUSTUS	exon	9723667	9723827	.	+	.	transcript_id "file_1_file_1_jg4161.t1"; gene_id "file_1_file_1_jg4161";
dsecASM438219v1_5	AUGUSTUS	intron	9723828	9725633	.	+	.	transcript_id "file_1_file_1_jg4161.t1"; gene_id "file_1_file_1_jg4161";
dsecASM438219v1_5	AUGUSTUS	transcript	9723667	9725790	.	+	.	transcript_id "file_1_file_1_jg4161.t1"; gene_id "file_1_file_1_jg4161"
dsecASM438219v1_5	AUGUSTUS	gene	9723667	9725790	.	+	.	jg4161
dsecASM438219v1_5	AUGUSTUS	CDS	9725634	9725790	0.28	+	1	transcript_id "file_1_file_1_jg4161.t1"; gene_id "file_1_file_1_jg4161";
dsecASM438219v1_5	AUGUSTUS	exon	9725634	9725790	.	+	.	transcript_id "file_1_file_1_jg4161.t1"; gene_id "file_1_file_1_jg4161";
dsecASM438219v1_5	AUGUSTUS	stop_codon	9725788	9725790	.	+	0	transcript_id "file_1_file_1_jg4161.t1"; gene_id "file_1_file_1_jg4161";
dsecASM438219v1_5	AUGUSTUS	stop_codon	721826	721828	.	-	0	transcript_id "file_1_file_1_jg3145.t1"; gene_id "file_1_file_1_jg3145";
dsecASM438219v1_5	AUGUSTUS	CDS	721826	721922	1	-	1	transcript_id "file_1_file_1_jg3145.t1"; gene_id "file_1_file_1_jg3145";
dsecASM438219v1_5	AUGUSTUS	exon	721826	721922	.	-	.	transcript_id "file_1_file_1_jg3145.t1"; gene_id "file_1_file_1_jg3145";
dsecASM438219v1_5	AUGUSTUS	intron	721923	721998	.	-	.	transcript_id "file_1_file_1_jg3145.t1"; gene_id "file_1_file_1_jg3145";
dsecASM438219v1_5	AUGUSTUS	transcript	721826	723332	.	-	.	transcript_id "file_1_file_1_jg3145.t1"; gene_id "file_1_file_1_jg3145"
dsecASM438219v1_5	AUGUSTUS	gene	721826	723332	.	-	.	jg3145
dsecASM438219v1_5	AUGUSTUS	CDS	721999	723332	1	-	0	transcript_id "file_1_file_1_jg3145.t1"; gene_id "file_1_file_1_jg3145";
dsecASM438219v1_5	AUGUSTUS	exon	721999	723332	.	-	.	transcript_id "file_1_file_1_jg3145.t1"; gene_id "file_1_file_1_jg3145";
dsecASM438219v1_5	AUGUSTUS	start_codon	723330	723332	.	-	0	transcript_id "file_1_file_1_jg3145.t1"; gene_id "file_1_file_1_jg3145";
dsecASM438219v1_0	AUGUSTUS	start_codon	3693231	3693233	.	+	0	transcript_id "file_1_file_1_jg827.t2"; gene_id "file_1_file_1_jg827";
dsecASM438219v1_0	AUGUSTUS	CDS	3693231	3693288	1	+	0	transcript_id "file_1_file_1_jg827.t2"; gene_id "file_1_file_1_jg827";
dsecASM438219v1_0	AUGUSTUS	exon	3693231	3693288	.	+	.	transcript_id "file_1_file_1_jg827.t2"; gene_id "file_1_file_1_jg827";
dsecASM438219v1_0	AUGUSTUS	intron	3693289	3693375	.	+	.	transcript_id "file_1_file_1_jg827.t2"; gene_id "file_1_file_1_jg827";
dsecASM438219v1_0	AUGUSTUS	CDS	3693376	3693422	1	+	2	transcript_id "file_1_file_1_jg827.t2"; gene_id "file_1_file_1_jg827";
dsecASM438219v1_0	AUGUSTUS	exon	3693376	3693422	.	+	.	transcript_id "file_1_file_1_jg827.t2"; gene_id "file_1_file_1_jg827";
dsecASM438219v1_0	AUGUSTUS	intron	3693423	3693862	.	+	.	transcript_id "file_1_file_1_jg827.t2"; gene_id "file_1_file_1_jg827";
dsecASM438219v1_0	AUGUSTUS	CDS	3693863	3694000	1	+	0	transcript_id "file_1_file_1_jg827.t2"; gene_id "file_1_file_1_jg827";
dsecASM438219v1_0	AUGUSTUS	exon	3693863	3694000	.	+	.	transcript_id "file_1_file_1_jg827.t2"; gene_id "file_1_file_1_jg827";
dsecASM438219v1_0	AUGUSTUS	intron	3694001	3694061	.	+	.	transcript_id "file_1_file_1_jg827.t2"; gene_id "file_1_file_1_jg827";
dsecASM438219v1_0	AUGUSTUS	CDS	3694062	3694243	1	+	0	transcript_id "file_1_file_1_jg827.t2"; gene_id "file_1_file_1_jg827";
dsecASM438219v1_0	AUGUSTUS	exon	3694062	3694243	.	+	.	transcript_id "file_1_file_1_jg827.t2"; gene_id "file_1_file_1_jg827";
dsecASM438219v1_0	AUGUSTUS	intron	3694244	3694304	.	+	.	transcript_id "file_1_file_1_jg827.t2"; gene_id "file_1_file_1_jg827";
dsecASM438219v1_0	AUGUSTUS	CDS	3694305	3694478	1	+	1	transcript_id "file_1_file_1_jg827.t2"; gene_id "file_1_file_1_jg827";
dsecASM438219v1_0	AUGUSTUS	exon	3694305	3694478	.	+	.	transcript_id "file_1_file_1_jg827.t2"; gene_id "file_1_file_1_jg827";
dsecASM438219v1_0	AUGUSTUS	intron	3694479	3694963	.	+	.	transcript_id "file_1_file_1_jg827.t2"; gene_id "file_1_file_1_jg827";
dsecASM438219v1_0	AUGUSTUS	CDS	3694964	3695101	1	+	1	transcript_id "file_1_file_1_jg827.t2"; gene_id "file_1_file_1_jg827";
dsecASM438219v1_0	AUGUSTUS	exon	3694964	3695101	.	+	.	transcript_id "file_1_file_1_jg827.t2"; gene_id "file_1_file_1_jg827";
dsecASM438219v1_0	AUGUSTUS	intron	3695102	3695362	.	+	.	transcript_id "file_1_file_1_jg827.t2"; gene_id "file_1_file_1_jg827";
dsecASM438219v1_0	AUGUSTUS	CDS	3695363	3695443	1	+	1	transcript_id "file_1_file_1_jg827.t2"; gene_id "file_1_file_1_jg827";
dsecASM438219v1_0	AUGUSTUS	exon	3695363	3695443	.	+	.	transcript_id "file_1_file_1_jg827.t2"; gene_id "file_1_file_1_jg827";
dsecASM438219v1_0	AUGUSTUS	intron	3695444	3695500	.	+	.	transcript_id "file_1_file_1_jg827.t2"; gene_id "file_1_file_1_jg827";
dsecASM438219v1_0	AUGUSTUS	CDS	3695501	3695811	1	+	1	transcript_id "file_1_file_1_jg827.t2"; gene_id "file_1_file_1_jg827";
dsecASM438219v1_0	AUGUSTUS	exon	3695501	3695811	.	+	.	transcript_id "file_1_file_1_jg827.t2"; gene_id "file_1_file_1_jg827";
dsecASM438219v1_0	AUGUSTUS	intron	3695812	3696006	.	+	.	transcript_id "file_1_file_1_jg827.t2"; gene_id "file_1_file_1_jg827";
dsecASM438219v1_0	AUGUSTUS	CDS	3696007	3696328	1	+	2	transcript_id "file_1_file_1_jg827.t2"; gene_id "file_1_file_1_jg827";
dsecASM438219v1_0	AUGUSTUS	exon	3696007	3696328	.	+	.	transcript_id "file_1_file_1_jg827.t2"; gene_id "file_1_file_1_jg827";
dsecASM438219v1_0	AUGUSTUS	intron	3696329	3696402	.	+	.	transcript_id "file_1_file_1_jg827.t2"; gene_id "file_1_file_1_jg827";
dsecASM438219v1_0	AUGUSTUS	CDS	3696403	3697873	1	+	1	transcript_id "file_1_file_1_jg827.t2"; gene_id "file_1_file_1_jg827";
dsecASM438219v1_0	AUGUSTUS	exon	3696403	3697873	.	+	.	transcript_id "file_1_file_1_jg827.t2"; gene_id "file_1_file_1_jg827";
dsecASM438219v1_0	AUGUSTUS	intron	3697874	3697926	.	+	.	transcript_id "file_1_file_1_jg827.t2"; gene_id "file_1_file_1_jg827";
dsecASM438219v1_0	AUGUSTUS	CDS	3697927	3698165	1	+	0	transcript_id "file_1_file_1_jg827.t2"; gene_id "file_1_file_1_jg827";
dsecASM438219v1_0	AUGUSTUS	exon	3697927	3698165	.	+	.	transcript_id "file_1_file_1_jg827.t2"; gene_id "file_1_file_1_jg827";
dsecASM438219v1_0	AUGUSTUS	intron	3698166	3698320	.	+	.	transcript_id "file_1_file_1_jg827.t2"; gene_id "file_1_file_1_jg827";
dsecASM438219v1_0	AUGUSTUS	CDS	3698321	3698445	1	+	1	transcript_id "file_1_file_1_jg827.t2"; gene_id "file_1_file_1_jg827";
dsecASM438219v1_0	AUGUSTUS	exon	3698321	3698445	.	+	.	transcript_id "file_1_file_1_jg827.t2"; gene_id "file_1_file_1_jg827";
dsecASM438219v1_0	AUGUSTUS	intron	3698446	3698930	.	+	.	transcript_id "file_1_file_1_jg827.t2"; gene_id "file_1_file_1_jg827";
dsecASM438219v1_0	AUGUSTUS	CDS	3698931	3700336	1	+	2	transcript_id "file_1_file_1_jg827.t2"; gene_id "file_1_file_1_jg827";
dsecASM438219v1_0	AUGUSTUS	exon	3698931	3700336	.	+	.	transcript_id "file_1_file_1_jg827.t2"; gene_id "file_1_file_1_jg827";
dsecASM438219v1_0	AUGUSTUS	intron	3700337	3700459	.	+	.	transcript_id "file_1_file_1_jg827.t2"; gene_id "file_1_file_1_jg827";
dsecASM438219v1_0	AUGUSTUS	CDS	3700460	3700649	1	+	0	transcript_id "file_1_file_1_jg827.t2"; gene_id "file_1_file_1_jg827";
dsecASM438219v1_0	AUGUSTUS	exon	3700460	3700649	.	+	.	transcript_id "file_1_file_1_jg827.t2"; gene_id "file_1_file_1_jg827";
dsecASM438219v1_0	AUGUSTUS	intron	3700650	3701213	.	+	.	transcript_id "file_1_file_1_jg827.t2"; gene_id "file_1_file_1_jg827";
dsecASM438219v1_0	AUGUSTUS	CDS	3701214	3701348	1	+	2	transcript_id "file_1_file_1_jg827.t2"; gene_id "file_1_file_1_jg827";
dsecASM438219v1_0	AUGUSTUS	exon	3701214	3701348	.	+	.	transcript_id "file_1_file_1_jg827.t2"; gene_id "file_1_file_1_jg827";
dsecASM438219v1_0	AUGUSTUS	intron	3701349	3701749	.	+	.	transcript_id "file_1_file_1_jg827.t2"; gene_id "file_1_file_1_jg827";
dsecASM438219v1_0	AUGUSTUS	CDS	3701750	3701761	1	+	2	transcript_id "file_1_file_1_jg827.t2"; gene_id "file_1_file_1_jg827";
dsecASM438219v1_0	AUGUSTUS	exon	3701750	3701761	.	+	.	transcript_id "file_1_file_1_jg827.t2"; gene_id "file_1_file_1_jg827";
dsecASM438219v1_0	AUGUSTUS	intron	3701762	3701871	.	+	.	transcript_id "file_1_file_1_jg827.t2"; gene_id "file_1_file_1_jg827";
dsecASM438219v1_0	AUGUSTUS	CDS	3701872	3701997	1	+	2	transcript_id "file_1_file_1_jg827.t2"; gene_id "file_1_file_1_jg827";
dsecASM438219v1_0	AUGUSTUS	exon	3701872	3701997	.	+	.	transcript_id "file_1_file_1_jg827.t2"; gene_id "file_1_file_1_jg827";
dsecASM438219v1_0	AUGUSTUS	intron	3701998	3710094	.	+	.	transcript_id "file_1_file_1_jg827.t2"; gene_id "file_1_file_1_jg827";
dsecASM438219v1_0	AUGUSTUS	CDS	3710095	3710507	1	+	2	transcript_id "file_1_file_1_jg827.t2"; gene_id "file_1_file_1_jg827";
dsecASM438219v1_0	AUGUSTUS	exon	3710095	3710507	.	+	.	transcript_id "file_1_file_1_jg827.t2"; gene_id "file_1_file_1_jg827";
dsecASM438219v1_0	AUGUSTUS	intron	3710508	3710571	.	+	.	transcript_id "file_1_file_1_jg827.t2"; gene_id "file_1_file_1_jg827";
dsecASM438219v1_0	AUGUSTUS	CDS	3710572	3710777	1	+	0	transcript_id "file_1_file_1_jg827.t2"; gene_id "file_1_file_1_jg827";
dsecASM438219v1_0	AUGUSTUS	exon	3710572	3710777	.	+	.	transcript_id "file_1_file_1_jg827.t2"; gene_id "file_1_file_1_jg827";
dsecASM438219v1_0	AUGUSTUS	intron	3710778	3710845	.	+	.	transcript_id "file_1_file_1_jg827.t2"; gene_id "file_1_file_1_jg827";
dsecASM438219v1_0	AUGUSTUS	CDS	3710846	3711009	1	+	1	transcript_id "file_1_file_1_jg827.t2"; gene_id "file_1_file_1_jg827";
dsecASM438219v1_0	AUGUSTUS	exon	3710846	3711009	.	+	.	transcript_id "file_1_file_1_jg827.t2"; gene_id "file_1_file_1_jg827";
dsecASM438219v1_0	AUGUSTUS	intron	3711010	3711095	.	+	.	transcript_id "file_1_file_1_jg827.t2"; gene_id "file_1_file_1_jg827";
dsecASM438219v1_0	AUGUSTUS	CDS	3711096	3711237	1	+	2	transcript_id "file_1_file_1_jg827.t2"; gene_id "file_1_file_1_jg827";
dsecASM438219v1_0	AUGUSTUS	exon	3711096	3711237	.	+	.	transcript_id "file_1_file_1_jg827.t2"; gene_id "file_1_file_1_jg827";
dsecASM438219v1_0	AUGUSTUS	intron	3711238	3711298	.	+	.	transcript_id "file_1_file_1_jg827.t2"; gene_id "file_1_file_1_jg827";
dsecASM438219v1_0	AUGUSTUS	transcript	3693231	3711350	.	+	.	transcript_id "file_1_file_1_jg827.t2"; gene_id "file_1_file_1_jg827"
dsecASM438219v1_0	AUGUSTUS	CDS	3711299	3711350	1	+	1	transcript_id "file_1_file_1_jg827.t2"; gene_id "file_1_file_1_jg827";
dsecASM438219v1_0	AUGUSTUS	exon	3711299	3711350	.	+	.	transcript_id "file_1_file_1_jg827.t2"; gene_id "file_1_file_1_jg827";
dsecASM438219v1_0	AUGUSTUS	stop_codon	3711348	3711350	.	+	0	transcript_id "file_1_file_1_jg827.t2"; gene_id "file_1_file_1_jg827";
dsecASM438219v1_5	AUGUSTUS	start_codon	3672417	3672419	.	+	0	transcript_id "file_1_file_1_jg3518.t1"; gene_id "file_1_file_1_jg3518";
dsecASM438219v1_5	AUGUSTUS	CDS	3672417	3673296	1	+	0	transcript_id "file_1_file_1_jg3518.t1"; gene_id "file_1_file_1_jg3518";
dsecASM438219v1_5	AUGUSTUS	exon	3672417	3673296	.	+	.	transcript_id "file_1_file_1_jg3518.t1"; gene_id "file_1_file_1_jg3518";
dsecASM438219v1_5	AUGUSTUS	intron	3673297	3673435	.	+	.	transcript_id "file_1_file_1_jg3518.t1"; gene_id "file_1_file_1_jg3518";
dsecASM438219v1_5	AUGUSTUS	transcript	3672417	3674004	.	+	.	transcript_id "file_1_file_1_jg3518.t1"; gene_id "file_1_file_1_jg3518"
dsecASM438219v1_5	AUGUSTUS	gene	3672417	3674004	.	+	.	jg3518
dsecASM438219v1_5	AUGUSTUS	CDS	3673436	3674004	1	+	2	transcript_id "file_1_file_1_jg3518.t1"; gene_id "file_1_file_1_jg3518";
dsecASM438219v1_5	AUGUSTUS	exon	3673436	3674004	.	+	.	transcript_id "file_1_file_1_jg3518.t1"; gene_id "file_1_file_1_jg3518";
dsecASM438219v1_5	AUGUSTUS	stop_codon	3674002	3674004	.	+	0	transcript_id "file_1_file_1_jg3518.t1"; gene_id "file_1_file_1_jg3518";
dsecASM438219v1_5	AUGUSTUS	start_codon	15807879	15807881	.	+	0	transcript_id "file_1_file_1_jg4831.t1"; gene_id "file_1_file_1_jg4831";
dsecASM438219v1_5	AUGUSTUS	CDS	15807879	15809177	1	+	0	transcript_id "file_1_file_1_jg4831.t1"; gene_id "file_1_file_1_jg4831";
dsecASM438219v1_5	AUGUSTUS	exon	15807879	15809177	.	+	.	transcript_id "file_1_file_1_jg4831.t1"; gene_id "file_1_file_1_jg4831";
dsecASM438219v1_5	AUGUSTUS	transcript	15807879	15809177	.	+	.	transcript_id "file_1_file_1_jg4831.t1"; gene_id "file_1_file_1_jg4831"
dsecASM438219v1_5	AUGUSTUS	gene	15807879	15809177	.	+	.	jg4831
dsecASM438219v1_5	AUGUSTUS	stop_codon	15809175	15809177	.	+	0	transcript_id "file_1_file_1_jg4831.t1"; gene_id "file_1_file_1_jg4831";
dsecASM438219v1_5	AUGUSTUS	start_codon	18192074	18192076	.	+	0	transcript_id "file_1_file_1_jg5140.t1"; gene_id "file_1_file_1_jg5140";
dsecASM438219v1_5	AUGUSTUS	CDS	18192074	18192099	1	+	0	transcript_id "file_1_file_1_jg5140.t1"; gene_id "file_1_file_1_jg5140";
dsecASM438219v1_5	AUGUSTUS	exon	18192074	18192099	.	+	.	transcript_id "file_1_file_1_jg5140.t1"; gene_id "file_1_file_1_jg5140";
dsecASM438219v1_5	AUGUSTUS	intron	18192100	18192254	.	+	.	transcript_id "file_1_file_1_jg5140.t1"; gene_id "file_1_file_1_jg5140";
dsecASM438219v1_5	AUGUSTUS	CDS	18192255	18192693	1	+	1	transcript_id "file_1_file_1_jg5140.t1"; gene_id "file_1_file_1_jg5140";
dsecASM438219v1_5	AUGUSTUS	exon	18192255	18192693	.	+	.	transcript_id "file_1_file_1_jg5140.t1"; gene_id "file_1_file_1_jg5140";
dsecASM438219v1_5	AUGUSTUS	intron	18192694	18192750	.	+	.	transcript_id "file_1_file_1_jg5140.t1"; gene_id "file_1_file_1_jg5140";
dsecASM438219v1_5	AUGUSTUS	CDS	18192751	18192908	1	+	0	transcript_id "file_1_file_1_jg5140.t1"; gene_id "file_1_file_1_jg5140";
dsecASM438219v1_5	AUGUSTUS	exon	18192751	18192908	.	+	.	transcript_id "file_1_file_1_jg5140.t1"; gene_id "file_1_file_1_jg5140";
dsecASM438219v1_5	AUGUSTUS	intron	18192909	18192968	.	+	.	transcript_id "file_1_file_1_jg5140.t1"; gene_id "file_1_file_1_jg5140";
dsecASM438219v1_5	AUGUSTUS	CDS	18192969	18193055	1	+	1	transcript_id "file_1_file_1_jg5140.t1"; gene_id "file_1_file_1_jg5140";
dsecASM438219v1_5	AUGUSTUS	exon	18192969	18193055	.	+	.	transcript_id "file_1_file_1_jg5140.t1"; gene_id "file_1_file_1_jg5140";
dsecASM438219v1_5	AUGUSTUS	intron	18193056	18193113	.	+	.	transcript_id "file_1_file_1_jg5140.t1"; gene_id "file_1_file_1_jg5140";
dsecASM438219v1_5	AUGUSTUS	CDS	18193114	18193313	1	+	1	transcript_id "file_1_file_1_jg5140.t1"; gene_id "file_1_file_1_jg5140";
dsecASM438219v1_5	AUGUSTUS	exon	18193114	18193313	.	+	.	transcript_id "file_1_file_1_jg5140.t1"; gene_id "file_1_file_1_jg5140";
dsecASM438219v1_5	AUGUSTUS	intron	18193314	18193894	.	+	.	transcript_id "file_1_file_1_jg5140.t1"; gene_id "file_1_file_1_jg5140";
dsecASM438219v1_5	AUGUSTUS	CDS	18193895	18194254	1	+	2	transcript_id "file_1_file_1_jg5140.t1"; gene_id "file_1_file_1_jg5140";
dsecASM438219v1_5	AUGUSTUS	exon	18193895	18194254	.	+	.	transcript_id "file_1_file_1_jg5140.t1"; gene_id "file_1_file_1_jg5140";
dsecASM438219v1_5	AUGUSTUS	intron	18194255	18194372	.	+	.	transcript_id "file_1_file_1_jg5140.t1"; gene_id "file_1_file_1_jg5140";
dsecASM438219v1_5	AUGUSTUS	CDS	18194373	18194529	1	+	2	transcript_id "file_1_file_1_jg5140.t1"; gene_id "file_1_file_1_jg5140";
dsecASM438219v1_5	AUGUSTUS	exon	18194373	18194529	.	+	.	transcript_id "file_1_file_1_jg5140.t1"; gene_id "file_1_file_1_jg5140";
dsecASM438219v1_5	AUGUSTUS	intron	18194530	18194594	.	+	.	transcript_id "file_1_file_1_jg5140.t1"; gene_id "file_1_file_1_jg5140";
dsecASM438219v1_5	AUGUSTUS	CDS	18194595	18195436	1	+	1	transcript_id "file_1_file_1_jg5140.t1"; gene_id "file_1_file_1_jg5140";
dsecASM438219v1_5	AUGUSTUS	exon	18194595	18195436	.	+	.	transcript_id "file_1_file_1_jg5140.t1"; gene_id "file_1_file_1_jg5140";
dsecASM438219v1_5	AUGUSTUS	intron	18195437	18195491	.	+	.	transcript_id "file_1_file_1_jg5140.t1"; gene_id "file_1_file_1_jg5140";
dsecASM438219v1_5	AUGUSTUS	CDS	18195492	18195825	1	+	2	transcript_id "file_1_file_1_jg5140.t1"; gene_id "file_1_file_1_jg5140";
dsecASM438219v1_5	AUGUSTUS	exon	18195492	18195825	.	+	.	transcript_id "file_1_file_1_jg5140.t1"; gene_id "file_1_file_1_jg5140";
dsecASM438219v1_5	AUGUSTUS	intron	18195826	18195956	.	+	.	transcript_id "file_1_file_1_jg5140.t1"; gene_id "file_1_file_1_jg5140";
dsecASM438219v1_5	AUGUSTUS	CDS	18195957	18196075	1	+	1	transcript_id "file_1_file_1_jg5140.t1"; gene_id "file_1_file_1_jg5140";
dsecASM438219v1_5	AUGUSTUS	exon	18195957	18196075	.	+	.	transcript_id "file_1_file_1_jg5140.t1"; gene_id "file_1_file_1_jg5140";
dsecASM438219v1_5	AUGUSTUS	intron	18196076	18196136	.	+	.	transcript_id "file_1_file_1_jg5140.t1"; gene_id "file_1_file_1_jg5140";
dsecASM438219v1_5	AUGUSTUS	CDS	18196137	18196212	1	+	2	transcript_id "file_1_file_1_jg5140.t1"; gene_id "file_1_file_1_jg5140";
dsecASM438219v1_5	AUGUSTUS	exon	18196137	18196212	.	+	.	transcript_id "file_1_file_1_jg5140.t1"; gene_id "file_1_file_1_jg5140";
dsecASM438219v1_5	AUGUSTUS	intron	18196213	18196263	.	+	.	transcript_id "file_1_file_1_jg5140.t1"; gene_id "file_1_file_1_jg5140";
dsecASM438219v1_5	AUGUSTUS	transcript	18192074	18196879	.	+	.	transcript_id "file_1_file_1_jg5140.t1"; gene_id "file_1_file_1_jg5140"
dsecASM438219v1_5	AUGUSTUS	gene	18192074	18196879	.	+	.	jg5140
dsecASM438219v1_5	AUGUSTUS	CDS	18196264	18196879	1	+	1	transcript_id "file_1_file_1_jg5140.t1"; gene_id "file_1_file_1_jg5140";
dsecASM438219v1_5	AUGUSTUS	exon	18196264	18196879	.	+	.	transcript_id "file_1_file_1_jg5140.t1"; gene_id "file_1_file_1_jg5140";
dsecASM438219v1_5	AUGUSTUS	stop_codon	18196877	18196879	.	+	0	transcript_id "file_1_file_1_jg5140.t1"; gene_id "file_1_file_1_jg5140";
dsecASM438219v1_141	AUGUSTUS	stop_codon	27219	27221	.	-	0	transcript_id "file_1_file_1_jg15629.t1"; gene_id "file_1_file_1_jg15629";
dsecASM438219v1_141	AUGUSTUS	CDS	27219	27629	1	-	0	transcript_id "file_1_file_1_jg15629.t1"; gene_id "file_1_file_1_jg15629";
dsecASM438219v1_141	AUGUSTUS	exon	27219	27629	.	-	.	transcript_id "file_1_file_1_jg15629.t1"; gene_id "file_1_file_1_jg15629";
dsecASM438219v1_141	AUGUSTUS	transcript	27219	27629	.	-	.	transcript_id "file_1_file_1_jg15629.t1"; gene_id "file_1_file_1_jg15629"
dsecASM438219v1_141	AUGUSTUS	gene	27219	27629	.	-	.	jg15629
dsecASM438219v1_141	AUGUSTUS	start_codon	27627	27629	.	-	0	transcript_id "file_1_file_1_jg15629.t1"; gene_id "file_1_file_1_jg15629";
dsecASM438219v1_239	AUGUSTUS	stop_codon	9203	9205	.	-	0	transcript_id "file_1_file_1_jg185.t1"; gene_id "file_1_file_1_jg185";
dsecASM438219v1_239	AUGUSTUS	CDS	9203	9577	1	-	0	transcript_id "file_1_file_1_jg185.t1"; gene_id "file_1_file_1_jg185";
dsecASM438219v1_239	AUGUSTUS	exon	9203	9577	.	-	.	transcript_id "file_1_file_1_jg185.t1"; gene_id "file_1_file_1_jg185";
dsecASM438219v1_239	AUGUSTUS	transcript	9203	9577	.	-	.	transcript_id "file_1_file_1_jg185.t1"; gene_id "file_1_file_1_jg185"
dsecASM438219v1_239	AUGUSTUS	gene	9203	9577	.	-	.	jg185
dsecASM438219v1_239	AUGUSTUS	start_codon	9575	9577	.	-	0	transcript_id "file_1_file_1_jg185.t1"; gene_id "file_1_file_1_jg185";
dsecASM438219v1_1	AUGUSTUS	start_codon	8542986	8542988	.	+	0	transcript_id "file_1_file_1_jg13297.t1"; gene_id "file_1_file_1_jg13297";
dsecASM438219v1_1	AUGUSTUS	CDS	8542986	8543024	1	+	0	transcript_id "file_1_file_1_jg13297.t1"; gene_id "file_1_file_1_jg13297";
dsecASM438219v1_1	AUGUSTUS	exon	8542986	8543024	.	+	.	transcript_id "file_1_file_1_jg13297.t1"; gene_id "file_1_file_1_jg13297";
dsecASM438219v1_1	AUGUSTUS	intron	8543025	8543311	.	+	.	transcript_id "file_1_file_1_jg13297.t1"; gene_id "file_1_file_1_jg13297";
dsecASM438219v1_1	AUGUSTUS	CDS	8543312	8543447	1	+	0	transcript_id "file_1_file_1_jg13297.t1"; gene_id "file_1_file_1_jg13297";
dsecASM438219v1_1	AUGUSTUS	exon	8543312	8543447	.	+	.	transcript_id "file_1_file_1_jg13297.t1"; gene_id "file_1_file_1_jg13297";
dsecASM438219v1_1	AUGUSTUS	intron	8543448	8543837	.	+	.	transcript_id "file_1_file_1_jg13297.t1"; gene_id "file_1_file_1_jg13297";
dsecASM438219v1_1	AUGUSTUS	CDS	8543838	8543864	1	+	2	transcript_id "file_1_file_1_jg13297.t1"; gene_id "file_1_file_1_jg13297";
dsecASM438219v1_1	AUGUSTUS	exon	8543838	8543864	.	+	.	transcript_id "file_1_file_1_jg13297.t1"; gene_id "file_1_file_1_jg13297";
dsecASM438219v1_1	AUGUSTUS	intron	8543865	8544210	.	+	.	transcript_id "file_1_file_1_jg13297.t1"; gene_id "file_1_file_1_jg13297";
dsecASM438219v1_1	AUGUSTUS	CDS	8544211	8544361	1	+	2	transcript_id "file_1_file_1_jg13297.t1"; gene_id "file_1_file_1_jg13297";
dsecASM438219v1_1	AUGUSTUS	exon	8544211	8544361	.	+	.	transcript_id "file_1_file_1_jg13297.t1"; gene_id "file_1_file_1_jg13297";
dsecASM438219v1_1	AUGUSTUS	intron	8544362	8544427	.	+	.	transcript_id "file_1_file_1_jg13297.t1"; gene_id "file_1_file_1_jg13297";
dsecASM438219v1_1	AUGUSTUS	CDS	8544428	8544443	1	+	1	transcript_id "file_1_file_1_jg13297.t1"; gene_id "file_1_file_1_jg13297";
dsecASM438219v1_1	AUGUSTUS	exon	8544428	8544443	.	+	.	transcript_id "file_1_file_1_jg13297.t1"; gene_id "file_1_file_1_jg13297";
dsecASM438219v1_1	AUGUSTUS	intron	8544444	8544840	.	+	.	transcript_id "file_1_file_1_jg13297.t1"; gene_id "file_1_file_1_jg13297";
dsecASM438219v1_1	AUGUSTUS	CDS	8544841	8545004	1	+	0	transcript_id "file_1_file_1_jg13297.t1"; gene_id "file_1_file_1_jg13297";
dsecASM438219v1_1	AUGUSTUS	exon	8544841	8545004	.	+	.	transcript_id "file_1_file_1_jg13297.t1"; gene_id "file_1_file_1_jg13297";
dsecASM438219v1_1	AUGUSTUS	intron	8545005	8545118	.	+	.	transcript_id "file_1_file_1_jg13297.t1"; gene_id "file_1_file_1_jg13297";
dsecASM438219v1_1	AUGUSTUS	transcript	8542986	8545560	.	+	.	transcript_id "file_1_file_1_jg13297.t1"; gene_id "file_1_file_1_jg13297"
dsecASM438219v1_1	AUGUSTUS	gene	8542986	8545560	.	+	.	jg13297
dsecASM438219v1_1	AUGUSTUS	CDS	8545119	8545560	1	+	1	transcript_id "file_1_file_1_jg13297.t1"; gene_id "file_1_file_1_jg13297";
dsecASM438219v1_1	AUGUSTUS	exon	8545119	8545560	.	+	.	transcript_id "file_1_file_1_jg13297.t1"; gene_id "file_1_file_1_jg13297";
dsecASM438219v1_1	AUGUSTUS	stop_codon	8545558	8545560	.	+	0	transcript_id "file_1_file_1_jg13297.t1"; gene_id "file_1_file_1_jg13297";
dsecASM438219v1_5	AUGUSTUS	stop_codon	6015051	6015053	.	-	0	transcript_id "file_1_file_1_jg3767.t1"; gene_id "file_1_file_1_jg3767";
dsecASM438219v1_5	AUGUSTUS	CDS	6015051	6015153	1	-	1	transcript_id "file_1_file_1_jg3767.t1"; gene_id "file_1_file_1_jg3767";
dsecASM438219v1_5	AUGUSTUS	exon	6015051	6015153	.	-	.	transcript_id "file_1_file_1_jg3767.t1"; gene_id "file_1_file_1_jg3767";
dsecASM438219v1_5	AUGUSTUS	intron	6015154	6015217	.	-	.	transcript_id "file_1_file_1_jg3767.t1"; gene_id "file_1_file_1_jg3767";
dsecASM438219v1_5	AUGUSTUS	CDS	6015218	6015358	1	-	1	transcript_id "file_1_file_1_jg3767.t1"; gene_id "file_1_file_1_jg3767";
dsecASM438219v1_5	AUGUSTUS	exon	6015218	6015358	.	-	.	transcript_id "file_1_file_1_jg3767.t1"; gene_id "file_1_file_1_jg3767";
dsecASM438219v1_5	AUGUSTUS	intron	6015359	6015479	.	-	.	transcript_id "file_1_file_1_jg3767.t1"; gene_id "file_1_file_1_jg3767";
dsecASM438219v1_5	AUGUSTUS	CDS	6015480	6016200	1	-	2	transcript_id "file_1_file_1_jg3767.t1"; gene_id "file_1_file_1_jg3767";
dsecASM438219v1_5	AUGUSTUS	exon	6015480	6016200	.	-	.	transcript_id "file_1_file_1_jg3767.t1"; gene_id "file_1_file_1_jg3767";
dsecASM438219v1_5	AUGUSTUS	intron	6016201	6016263	.	-	.	transcript_id "file_1_file_1_jg3767.t1"; gene_id "file_1_file_1_jg3767";
dsecASM438219v1_5	AUGUSTUS	CDS	6016264	6016383	1	-	2	transcript_id "file_1_file_1_jg3767.t1"; gene_id "file_1_file_1_jg3767";
dsecASM438219v1_5	AUGUSTUS	exon	6016264	6016383	.	-	.	transcript_id "file_1_file_1_jg3767.t1"; gene_id "file_1_file_1_jg3767";
dsecASM438219v1_5	AUGUSTUS	intron	6016384	6016439	.	-	.	transcript_id "file_1_file_1_jg3767.t1"; gene_id "file_1_file_1_jg3767";
dsecASM438219v1_5	AUGUSTUS	transcript	6015051	6016548	.	-	.	transcript_id "file_1_file_1_jg3767.t1"; gene_id "file_1_file_1_jg3767"
dsecASM438219v1_5	AUGUSTUS	gene	6015051	6016548	.	-	.	jg3767
dsecASM438219v1_5	AUGUSTUS	CDS	6016440	6016548	1	-	0	transcript_id "file_1_file_1_jg3767.t1"; gene_id "file_1_file_1_jg3767";
dsecASM438219v1_5	AUGUSTUS	exon	6016440	6016548	.	-	.	transcript_id "file_1_file_1_jg3767.t1"; gene_id "file_1_file_1_jg3767";
dsecASM438219v1_5	AUGUSTUS	start_codon	6016546	6016548	.	-	0	transcript_id "file_1_file_1_jg3767.t1"; gene_id "file_1_file_1_jg3767";
dsecASM438219v1_3	AUGUSTUS	start_codon	21146285	21146287	.	+	0	transcript_id "file_1_file_1_jg11050.t2"; gene_id "file_1_file_1_jg11050";
dsecASM438219v1_3	AUGUSTUS	CDS	21146285	21146422	1	+	0	transcript_id "file_1_file_1_jg11050.t2"; gene_id "file_1_file_1_jg11050";
dsecASM438219v1_3	AUGUSTUS	exon	21146285	21146422	.	+	.	transcript_id "file_1_file_1_jg11050.t2"; gene_id "file_1_file_1_jg11050";
dsecASM438219v1_3	AUGUSTUS	intron	21146423	21162339	.	+	.	transcript_id "file_1_file_1_jg11050.t2"; gene_id "file_1_file_1_jg11050";
dsecASM438219v1_3	AUGUSTUS	CDS	21162340	21162406	1	+	0	transcript_id "file_1_file_1_jg11050.t2"; gene_id "file_1_file_1_jg11050";
dsecASM438219v1_3	AUGUSTUS	exon	21162340	21162406	.	+	.	transcript_id "file_1_file_1_jg11050.t2"; gene_id "file_1_file_1_jg11050";
dsecASM438219v1_3	AUGUSTUS	intron	21162407	21162482	.	+	.	transcript_id "file_1_file_1_jg11050.t2"; gene_id "file_1_file_1_jg11050";
dsecASM438219v1_3	AUGUSTUS	CDS	21162483	21162536	1	+	2	transcript_id "file_1_file_1_jg11050.t2"; gene_id "file_1_file_1_jg11050";
dsecASM438219v1_3	AUGUSTUS	exon	21162483	21162536	.	+	.	transcript_id "file_1_file_1_jg11050.t2"; gene_id "file_1_file_1_jg11050";
dsecASM438219v1_3	AUGUSTUS	intron	21162537	21162781	.	+	.	transcript_id "file_1_file_1_jg11050.t2"; gene_id "file_1_file_1_jg11050";
dsecASM438219v1_3	AUGUSTUS	CDS	21162782	21163572	1	+	2	transcript_id "file_1_file_1_jg11050.t2"; gene_id "file_1_file_1_jg11050";
dsecASM438219v1_3	AUGUSTUS	exon	21162782	21163572	.	+	.	transcript_id "file_1_file_1_jg11050.t2"; gene_id "file_1_file_1_jg11050";
dsecASM438219v1_3	AUGUSTUS	intron	21163573	21163637	.	+	.	transcript_id "file_1_file_1_jg11050.t2"; gene_id "file_1_file_1_jg11050";
dsecASM438219v1_3	AUGUSTUS	CDS	21163638	21164759	1	+	0	transcript_id "file_1_file_1_jg11050.t2"; gene_id "file_1_file_1_jg11050";
dsecASM438219v1_3	AUGUSTUS	exon	21163638	21164759	.	+	.	transcript_id "file_1_file_1_jg11050.t2"; gene_id "file_1_file_1_jg11050";
dsecASM438219v1_3	AUGUSTUS	intron	21164760	21165282	.	+	.	transcript_id "file_1_file_1_jg11050.t2"; gene_id "file_1_file_1_jg11050";
dsecASM438219v1_3	AUGUSTUS	CDS	21165283	21165519	1	+	0	transcript_id "file_1_file_1_jg11050.t2"; gene_id "file_1_file_1_jg11050";
dsecASM438219v1_3	AUGUSTUS	exon	21165283	21165519	.	+	.	transcript_id "file_1_file_1_jg11050.t2"; gene_id "file_1_file_1_jg11050";
dsecASM438219v1_3	AUGUSTUS	intron	21165520	21165932	.	+	.	transcript_id "file_1_file_1_jg11050.t2"; gene_id "file_1_file_1_jg11050";
dsecASM438219v1_3	AUGUSTUS	CDS	21165933	21166999	1	+	0	transcript_id "file_1_file_1_jg11050.t2"; gene_id "file_1_file_1_jg11050";
dsecASM438219v1_3	AUGUSTUS	exon	21165933	21166999	.	+	.	transcript_id "file_1_file_1_jg11050.t2"; gene_id "file_1_file_1_jg11050";
dsecASM438219v1_3	AUGUSTUS	intron	21167000	21167065	.	+	.	transcript_id "file_1_file_1_jg11050.t2"; gene_id "file_1_file_1_jg11050";
dsecASM438219v1_3	AUGUSTUS	CDS	21167066	21167452	1	+	1	transcript_id "file_1_file_1_jg11050.t2"; gene_id "file_1_file_1_jg11050";
dsecASM438219v1_3	AUGUSTUS	exon	21167066	21167452	.	+	.	transcript_id "file_1_file_1_jg11050.t2"; gene_id "file_1_file_1_jg11050";
dsecASM438219v1_3	AUGUSTUS	intron	21167453	21167505	.	+	.	transcript_id "file_1_file_1_jg11050.t2"; gene_id "file_1_file_1_jg11050";
dsecASM438219v1_3	AUGUSTUS	CDS	21167506	21167669	1	+	1	transcript_id "file_1_file_1_jg11050.t2"; gene_id "file_1_file_1_jg11050";
dsecASM438219v1_3	AUGUSTUS	exon	21167506	21167669	.	+	.	transcript_id "file_1_file_1_jg11050.t2"; gene_id "file_1_file_1_jg11050";
dsecASM438219v1_3	AUGUSTUS	intron	21167670	21167727	.	+	.	transcript_id "file_1_file_1_jg11050.t2"; gene_id "file_1_file_1_jg11050";
dsecASM438219v1_3	AUGUSTUS	CDS	21167728	21167825	1	+	2	transcript_id "file_1_file_1_jg11050.t2"; gene_id "file_1_file_1_jg11050";
dsecASM438219v1_3	AUGUSTUS	exon	21167728	21167825	.	+	.	transcript_id "file_1_file_1_jg11050.t2"; gene_id "file_1_file_1_jg11050";
dsecASM438219v1_3	AUGUSTUS	intron	21167826	21167890	.	+	.	transcript_id "file_1_file_1_jg11050.t2"; gene_id "file_1_file_1_jg11050";
dsecASM438219v1_3	AUGUSTUS	CDS	21167891	21168166	1	+	0	transcript_id "file_1_file_1_jg11050.t2"; gene_id "file_1_file_1_jg11050";
dsecASM438219v1_3	AUGUSTUS	exon	21167891	21168166	.	+	.	transcript_id "file_1_file_1_jg11050.t2"; gene_id "file_1_file_1_jg11050";
dsecASM438219v1_3	AUGUSTUS	intron	21168167	21168229	.	+	.	transcript_id "file_1_file_1_jg11050.t2"; gene_id "file_1_file_1_jg11050";
dsecASM438219v1_3	AUGUSTUS	CDS	21168230	21168367	1	+	0	transcript_id "file_1_file_1_jg11050.t2"; gene_id "file_1_file_1_jg11050";
dsecASM438219v1_3	AUGUSTUS	exon	21168230	21168367	.	+	.	transcript_id "file_1_file_1_jg11050.t2"; gene_id "file_1_file_1_jg11050";
dsecASM438219v1_3	AUGUSTUS	intron	21168368	21168427	.	+	.	transcript_id "file_1_file_1_jg11050.t2"; gene_id "file_1_file_1_jg11050";
dsecASM438219v1_3	AUGUSTUS	CDS	21168428	21168642	1	+	0	transcript_id "file_1_file_1_jg11050.t2"; gene_id "file_1_file_1_jg11050";
dsecASM438219v1_3	AUGUSTUS	exon	21168428	21168642	.	+	.	transcript_id "file_1_file_1_jg11050.t2"; gene_id "file_1_file_1_jg11050";
dsecASM438219v1_3	AUGUSTUS	intron	21168643	21170257	.	+	.	transcript_id "file_1_file_1_jg11050.t2"; gene_id "file_1_file_1_jg11050";
dsecASM438219v1_3	AUGUSTUS	transcript	21146285	21170279	.	+	.	transcript_id "file_1_file_1_jg11050.t2"; gene_id "file_1_file_1_jg11050"
dsecASM438219v1_3	AUGUSTUS	gene	21146285	21170279	.	+	.	jg11050
dsecASM438219v1_3	AUGUSTUS	CDS	21170258	21170279	1	+	1	transcript_id "file_1_file_1_jg11050.t2"; gene_id "file_1_file_1_jg11050";
dsecASM438219v1_3	AUGUSTUS	exon	21170258	21170279	.	+	.	transcript_id "file_1_file_1_jg11050.t2"; gene_id "file_1_file_1_jg11050";
dsecASM438219v1_3	AUGUSTUS	stop_codon	21170277	21170279	.	+	0	transcript_id "file_1_file_1_jg11050.t2"; gene_id "file_1_file_1_jg11050";
dsecASM438219v1_2	AUGUSTUS	start_codon	4008528	4008530	.	+	0	transcript_id "file_1_file_1_jg6231.t2"; gene_id "file_1_file_1_jg6231";
dsecASM438219v1_2	AUGUSTUS	CDS	4008528	4008585	1	+	0	transcript_id "file_1_file_1_jg6231.t2"; gene_id "file_1_file_1_jg6231";
dsecASM438219v1_2	AUGUSTUS	exon	4008528	4008585	.	+	.	transcript_id "file_1_file_1_jg6231.t2"; gene_id "file_1_file_1_jg6231";
dsecASM438219v1_2	AUGUSTUS	intron	4008586	4008645	.	+	.	transcript_id "file_1_file_1_jg6231.t2"; gene_id "file_1_file_1_jg6231";
dsecASM438219v1_2	AUGUSTUS	CDS	4008646	4008840	1	+	2	transcript_id "file_1_file_1_jg6231.t2"; gene_id "file_1_file_1_jg6231";
dsecASM438219v1_2	AUGUSTUS	exon	4008646	4008840	.	+	.	transcript_id "file_1_file_1_jg6231.t2"; gene_id "file_1_file_1_jg6231";
dsecASM438219v1_2	AUGUSTUS	intron	4008841	4008894	.	+	.	transcript_id "file_1_file_1_jg6231.t2"; gene_id "file_1_file_1_jg6231";
dsecASM438219v1_2	AUGUSTUS	CDS	4008895	4009531	1	+	2	transcript_id "file_1_file_1_jg6231.t2"; gene_id "file_1_file_1_jg6231";
dsecASM438219v1_2	AUGUSTUS	exon	4008895	4009531	.	+	.	transcript_id "file_1_file_1_jg6231.t2"; gene_id "file_1_file_1_jg6231";
dsecASM438219v1_2	AUGUSTUS	intron	4009532	4009581	.	+	.	transcript_id "file_1_file_1_jg6231.t2"; gene_id "file_1_file_1_jg6231";
dsecASM438219v1_2	AUGUSTUS	CDS	4009582	4009834	1	+	1	transcript_id "file_1_file_1_jg6231.t2"; gene_id "file_1_file_1_jg6231";
dsecASM438219v1_2	AUGUSTUS	exon	4009582	4009834	.	+	.	transcript_id "file_1_file_1_jg6231.t2"; gene_id "file_1_file_1_jg6231";
dsecASM438219v1_2	AUGUSTUS	intron	4009835	4009886	.	+	.	transcript_id "file_1_file_1_jg6231.t2"; gene_id "file_1_file_1_jg6231";
dsecASM438219v1_2	AUGUSTUS	transcript	4008528	4010003	.	+	.	transcript_id "file_1_file_1_jg6231.t2"; gene_id "file_1_file_1_jg6231"
dsecASM438219v1_2	AUGUSTUS	CDS	4009887	4010003	1	+	0	transcript_id "file_1_file_1_jg6231.t2"; gene_id "file_1_file_1_jg6231";
dsecASM438219v1_2	AUGUSTUS	exon	4009887	4010003	.	+	.	transcript_id "file_1_file_1_jg6231.t2"; gene_id "file_1_file_1_jg6231";
dsecASM438219v1_2	AUGUSTUS	stop_codon	4010001	4010003	.	+	0	transcript_id "file_1_file_1_jg6231.t2"; gene_id "file_1_file_1_jg6231";
dsecASM438219v1_5	AUGUSTUS	start_codon	17995107	17995109	.	+	0	transcript_id "file_1_file_1_jg5117.t1"; gene_id "file_1_file_1_jg5117";
dsecASM438219v1_5	AUGUSTUS	CDS	17995107	17995257	1	+	0	transcript_id "file_1_file_1_jg5117.t1"; gene_id "file_1_file_1_jg5117";
dsecASM438219v1_5	AUGUSTUS	exon	17995107	17995257	.	+	.	transcript_id "file_1_file_1_jg5117.t1"; gene_id "file_1_file_1_jg5117";
dsecASM438219v1_5	AUGUSTUS	intron	17995258	17995320	.	+	.	transcript_id "file_1_file_1_jg5117.t1"; gene_id "file_1_file_1_jg5117";
dsecASM438219v1_5	AUGUSTUS	transcript	17995107	17996000	.	+	.	transcript_id "file_1_file_1_jg5117.t1"; gene_id "file_1_file_1_jg5117"
dsecASM438219v1_5	AUGUSTUS	gene	17995107	17996000	.	+	.	jg5117
dsecASM438219v1_5	AUGUSTUS	CDS	17995321	17996000	1	+	2	transcript_id "file_1_file_1_jg5117.t1"; gene_id "file_1_file_1_jg5117";
dsecASM438219v1_5	AUGUSTUS	exon	17995321	17996000	.	+	.	transcript_id "file_1_file_1_jg5117.t1"; gene_id "file_1_file_1_jg5117";
dsecASM438219v1_5	AUGUSTUS	stop_codon	17995998	17996000	.	+	0	transcript_id "file_1_file_1_jg5117.t1"; gene_id "file_1_file_1_jg5117";
dsecASM438219v1_3	AUGUSTUS	start_codon	13289472	13289474	.	+	0	transcript_id "file_1_file_1_jg9943.t1"; gene_id "file_1_file_1_jg9943";
dsecASM438219v1_3	AUGUSTUS	CDS	13289472	13289590	1	+	0	transcript_id "file_1_file_1_jg9943.t1"; gene_id "file_1_file_1_jg9943";
dsecASM438219v1_3	AUGUSTUS	exon	13289472	13289590	.	+	.	transcript_id "file_1_file_1_jg9943.t1"; gene_id "file_1_file_1_jg9943";
dsecASM438219v1_3	AUGUSTUS	intron	13289591	13294002	.	+	.	transcript_id "file_1_file_1_jg9943.t1"; gene_id "file_1_file_1_jg9943";
dsecASM438219v1_3	AUGUSTUS	CDS	13294003	13294153	1	+	1	transcript_id "file_1_file_1_jg9943.t1"; gene_id "file_1_file_1_jg9943";
dsecASM438219v1_3	AUGUSTUS	exon	13294003	13294153	.	+	.	transcript_id "file_1_file_1_jg9943.t1"; gene_id "file_1_file_1_jg9943";
dsecASM438219v1_3	AUGUSTUS	intron	13294154	13294220	.	+	.	transcript_id "file_1_file_1_jg9943.t1"; gene_id "file_1_file_1_jg9943";
dsecASM438219v1_3	AUGUSTUS	CDS	13294221	13294408	1	+	0	transcript_id "file_1_file_1_jg9943.t1"; gene_id "file_1_file_1_jg9943";
dsecASM438219v1_3	AUGUSTUS	exon	13294221	13294408	.	+	.	transcript_id "file_1_file_1_jg9943.t1"; gene_id "file_1_file_1_jg9943";
dsecASM438219v1_3	AUGUSTUS	intron	13294409	13294470	.	+	.	transcript_id "file_1_file_1_jg9943.t1"; gene_id "file_1_file_1_jg9943";
dsecASM438219v1_3	AUGUSTUS	CDS	13294471	13295074	1	+	1	transcript_id "file_1_file_1_jg9943.t1"; gene_id "file_1_file_1_jg9943";
dsecASM438219v1_3	AUGUSTUS	exon	13294471	13295074	.	+	.	transcript_id "file_1_file_1_jg9943.t1"; gene_id "file_1_file_1_jg9943";
dsecASM438219v1_3	AUGUSTUS	intron	13295075	13295131	.	+	.	transcript_id "file_1_file_1_jg9943.t1"; gene_id "file_1_file_1_jg9943";
dsecASM438219v1_3	AUGUSTUS	CDS	13295132	13295492	1	+	0	transcript_id "file_1_file_1_jg9943.t1"; gene_id "file_1_file_1_jg9943";
dsecASM438219v1_3	AUGUSTUS	exon	13295132	13295492	.	+	.	transcript_id "file_1_file_1_jg9943.t1"; gene_id "file_1_file_1_jg9943";
dsecASM438219v1_3	AUGUSTUS	intron	13295493	13295548	.	+	.	transcript_id "file_1_file_1_jg9943.t1"; gene_id "file_1_file_1_jg9943";
dsecASM438219v1_3	AUGUSTUS	CDS	13295549	13295853	1	+	2	transcript_id "file_1_file_1_jg9943.t1"; gene_id "file_1_file_1_jg9943";
dsecASM438219v1_3	AUGUSTUS	exon	13295549	13295853	.	+	.	transcript_id "file_1_file_1_jg9943.t1"; gene_id "file_1_file_1_jg9943";
dsecASM438219v1_3	AUGUSTUS	intron	13295854	13295915	.	+	.	transcript_id "file_1_file_1_jg9943.t1"; gene_id "file_1_file_1_jg9943";
dsecASM438219v1_3	AUGUSTUS	transcript	13289472	13296230	.	+	.	transcript_id "file_1_file_1_jg9943.t1"; gene_id "file_1_file_1_jg9943"
dsecASM438219v1_3	AUGUSTUS	gene	13289472	13296230	.	+	.	jg9943
dsecASM438219v1_3	AUGUSTUS	CDS	13295916	13296230	1	+	0	transcript_id "file_1_file_1_jg9943.t1"; gene_id "file_1_file_1_jg9943";
dsecASM438219v1_3	AUGUSTUS	exon	13295916	13296230	.	+	.	transcript_id "file_1_file_1_jg9943.t1"; gene_id "file_1_file_1_jg9943";
dsecASM438219v1_3	AUGUSTUS	stop_codon	13296228	13296230	.	+	0	transcript_id "file_1_file_1_jg9943.t1"; gene_id "file_1_file_1_jg9943";
dsecASM438219v1_3	AUGUSTUS	stop_codon	18409490	18409492	.	-	0	transcript_id "file_1_file_1_jg10623.t1"; gene_id "file_1_file_1_jg10623";
dsecASM438219v1_3	AUGUSTUS	CDS	18409490	18409916	1	-	1	transcript_id "file_1_file_1_jg10623.t1"; gene_id "file_1_file_1_jg10623";
dsecASM438219v1_3	AUGUSTUS	exon	18409490	18409916	.	-	.	transcript_id "file_1_file_1_jg10623.t1"; gene_id "file_1_file_1_jg10623";
dsecASM438219v1_3	AUGUSTUS	intron	18409917	18409973	.	-	.	transcript_id "file_1_file_1_jg10623.t1"; gene_id "file_1_file_1_jg10623";
dsecASM438219v1_3	AUGUSTUS	CDS	18409974	18410290	1	-	0	transcript_id "file_1_file_1_jg10623.t1"; gene_id "file_1_file_1_jg10623";
dsecASM438219v1_3	AUGUSTUS	exon	18409974	18410290	.	-	.	transcript_id "file_1_file_1_jg10623.t1"; gene_id "file_1_file_1_jg10623";
dsecASM438219v1_3	AUGUSTUS	intron	18410291	18410351	.	-	.	transcript_id "file_1_file_1_jg10623.t1"; gene_id "file_1_file_1_jg10623";
dsecASM438219v1_3	AUGUSTUS	CDS	18410352	18410491	1	-	2	transcript_id "file_1_file_1_jg10623.t1"; gene_id "file_1_file_1_jg10623";
dsecASM438219v1_3	AUGUSTUS	exon	18410352	18410491	.	-	.	transcript_id "file_1_file_1_jg10623.t1"; gene_id "file_1_file_1_jg10623";
dsecASM438219v1_3	AUGUSTUS	intron	18410492	18410544	.	-	.	transcript_id "file_1_file_1_jg10623.t1"; gene_id "file_1_file_1_jg10623";
dsecASM438219v1_3	AUGUSTUS	transcript	18409490	18411025	.	-	.	transcript_id "file_1_file_1_jg10623.t1"; gene_id "file_1_file_1_jg10623"
dsecASM438219v1_3	AUGUSTUS	gene	18409490	18411025	.	-	.	jg10623
dsecASM438219v1_3	AUGUSTUS	CDS	18410545	18411025	1	-	0	transcript_id "file_1_file_1_jg10623.t1"; gene_id "file_1_file_1_jg10623";
dsecASM438219v1_3	AUGUSTUS	exon	18410545	18411025	.	-	.	transcript_id "file_1_file_1_jg10623.t1"; gene_id "file_1_file_1_jg10623";
dsecASM438219v1_3	AUGUSTUS	start_codon	18411023	18411025	.	-	0	transcript_id "file_1_file_1_jg10623.t1"; gene_id "file_1_file_1_jg10623";
dsecASM438219v1_2	AUGUSTUS	stop_codon	4309944	4309946	.	-	0	transcript_id "file_1_file_1_jg6300.t3"; gene_id "file_1_file_1_jg6300";
dsecASM438219v1_2	AUGUSTUS	CDS	4309944	4310107	1	-	2	transcript_id "file_1_file_1_jg6300.t3"; gene_id "file_1_file_1_jg6300";
dsecASM438219v1_2	AUGUSTUS	exon	4309944	4310107	.	-	.	transcript_id "file_1_file_1_jg6300.t3"; gene_id "file_1_file_1_jg6300";
dsecASM438219v1_2	AUGUSTUS	intron	4310108	4310162	.	-	.	transcript_id "file_1_file_1_jg6300.t3"; gene_id "file_1_file_1_jg6300";
dsecASM438219v1_2	AUGUSTUS	CDS	4310163	4310329	1	-	1	transcript_id "file_1_file_1_jg6300.t3"; gene_id "file_1_file_1_jg6300";
dsecASM438219v1_2	AUGUSTUS	exon	4310163	4310329	.	-	.	transcript_id "file_1_file_1_jg6300.t3"; gene_id "file_1_file_1_jg6300";
dsecASM438219v1_2	AUGUSTUS	intron	4310330	4310795	.	-	.	transcript_id "file_1_file_1_jg6300.t3"; gene_id "file_1_file_1_jg6300";
dsecASM438219v1_2	AUGUSTUS	CDS	4310796	4310870	1	-	1	transcript_id "file_1_file_1_jg6300.t3"; gene_id "file_1_file_1_jg6300";
dsecASM438219v1_2	AUGUSTUS	exon	4310796	4310870	.	-	.	transcript_id "file_1_file_1_jg6300.t3"; gene_id "file_1_file_1_jg6300";
dsecASM438219v1_2	AUGUSTUS	intron	4310871	4310934	.	-	.	transcript_id "file_1_file_1_jg6300.t3"; gene_id "file_1_file_1_jg6300";
dsecASM438219v1_2	AUGUSTUS	CDS	4310935	4311284	1	-	0	transcript_id "file_1_file_1_jg6300.t3"; gene_id "file_1_file_1_jg6300";
dsecASM438219v1_2	AUGUSTUS	exon	4310935	4311284	.	-	.	transcript_id "file_1_file_1_jg6300.t3"; gene_id "file_1_file_1_jg6300";
dsecASM438219v1_2	AUGUSTUS	intron	4311285	4312080	.	-	.	transcript_id "file_1_file_1_jg6300.t3"; gene_id "file_1_file_1_jg6300";
dsecASM438219v1_2	AUGUSTUS	CDS	4312081	4312116	1	-	0	transcript_id "file_1_file_1_jg6300.t3"; gene_id "file_1_file_1_jg6300";
dsecASM438219v1_2	AUGUSTUS	exon	4312081	4312116	.	-	.	transcript_id "file_1_file_1_jg6300.t3"; gene_id "file_1_file_1_jg6300";
dsecASM438219v1_2	AUGUSTUS	intron	4312117	4312843	.	-	.	transcript_id "file_1_file_1_jg6300.t3"; gene_id "file_1_file_1_jg6300";
dsecASM438219v1_2	AUGUSTUS	CDS	4312844	4313030	1	-	1	transcript_id "file_1_file_1_jg6300.t3"; gene_id "file_1_file_1_jg6300";
dsecASM438219v1_2	AUGUSTUS	exon	4312844	4313030	.	-	.	transcript_id "file_1_file_1_jg6300.t3"; gene_id "file_1_file_1_jg6300";
dsecASM438219v1_2	AUGUSTUS	intron	4313031	4313092	.	-	.	transcript_id "file_1_file_1_jg6300.t3"; gene_id "file_1_file_1_jg6300";
dsecASM438219v1_2	AUGUSTUS	CDS	4313093	4313562	1	-	0	transcript_id "file_1_file_1_jg6300.t3"; gene_id "file_1_file_1_jg6300";
dsecASM438219v1_2	AUGUSTUS	exon	4313093	4313562	.	-	.	transcript_id "file_1_file_1_jg6300.t3"; gene_id "file_1_file_1_jg6300";
dsecASM438219v1_2	AUGUSTUS	intron	4313563	4313632	.	-	.	transcript_id "file_1_file_1_jg6300.t3"; gene_id "file_1_file_1_jg6300";
dsecASM438219v1_2	AUGUSTUS	CDS	4313633	4313777	1	-	1	transcript_id "file_1_file_1_jg6300.t3"; gene_id "file_1_file_1_jg6300";
dsecASM438219v1_2	AUGUSTUS	exon	4313633	4313777	.	-	.	transcript_id "file_1_file_1_jg6300.t3"; gene_id "file_1_file_1_jg6300";
dsecASM438219v1_2	AUGUSTUS	intron	4313778	4314652	.	-	.	transcript_id "file_1_file_1_jg6300.t3"; gene_id "file_1_file_1_jg6300";
dsecASM438219v1_2	AUGUSTUS	CDS	4314653	4314703	1	-	1	transcript_id "file_1_file_1_jg6300.t3"; gene_id "file_1_file_1_jg6300";
dsecASM438219v1_2	AUGUSTUS	exon	4314653	4314703	.	-	.	transcript_id "file_1_file_1_jg6300.t3"; gene_id "file_1_file_1_jg6300";
dsecASM438219v1_2	AUGUSTUS	intron	4314704	4316413	.	-	.	transcript_id "file_1_file_1_jg6300.t3"; gene_id "file_1_file_1_jg6300";
dsecASM438219v1_2	AUGUSTUS	CDS	4316414	4316529	1	-	0	transcript_id "file_1_file_1_jg6300.t3"; gene_id "file_1_file_1_jg6300";
dsecASM438219v1_2	AUGUSTUS	exon	4316414	4316529	.	-	.	transcript_id "file_1_file_1_jg6300.t3"; gene_id "file_1_file_1_jg6300";
dsecASM438219v1_2	AUGUSTUS	intron	4316530	4323555	.	-	.	transcript_id "file_1_file_1_jg6300.t3"; gene_id "file_1_file_1_jg6300";
dsecASM438219v1_2	AUGUSTUS	transcript	4309944	4323657	.	-	.	transcript_id "file_1_file_1_jg6300.t3"; gene_id "file_1_file_1_jg6300"
dsecASM438219v1_2	AUGUSTUS	CDS	4323556	4323657	0.99	-	0	transcript_id "file_1_file_1_jg6300.t3"; gene_id "file_1_file_1_jg6300";
dsecASM438219v1_2	AUGUSTUS	exon	4323556	4323657	.	-	.	transcript_id "file_1_file_1_jg6300.t3"; gene_id "file_1_file_1_jg6300";
dsecASM438219v1_2	AUGUSTUS	start_codon	4323655	4323657	.	-	0	transcript_id "file_1_file_1_jg6300.t3"; gene_id "file_1_file_1_jg6300";
dsecASM438219v1_1	AUGUSTUS	start_codon	9637676	9637678	.	+	0	transcript_id "file_1_file_1_jg13463.t1"; gene_id "file_1_file_1_jg13463";
dsecASM438219v1_1	AUGUSTUS	CDS	9637676	9637700	0.93	+	0	transcript_id "file_1_file_1_jg13463.t1"; gene_id "file_1_file_1_jg13463";
dsecASM438219v1_1	AUGUSTUS	exon	9637676	9637700	.	+	.	transcript_id "file_1_file_1_jg13463.t1"; gene_id "file_1_file_1_jg13463";
dsecASM438219v1_1	AUGUSTUS	intron	9637701	9638046	.	+	.	transcript_id "file_1_file_1_jg13463.t1"; gene_id "file_1_file_1_jg13463";
dsecASM438219v1_1	AUGUSTUS	CDS	9638047	9638058	0.93	+	2	transcript_id "file_1_file_1_jg13463.t1"; gene_id "file_1_file_1_jg13463";
dsecASM438219v1_1	AUGUSTUS	exon	9638047	9638058	.	+	.	transcript_id "file_1_file_1_jg13463.t1"; gene_id "file_1_file_1_jg13463";
dsecASM438219v1_1	AUGUSTUS	intron	9638059	9638119	.	+	.	transcript_id "file_1_file_1_jg13463.t1"; gene_id "file_1_file_1_jg13463";
dsecASM438219v1_1	AUGUSTUS	CDS	9638120	9639564	1	+	2	transcript_id "file_1_file_1_jg13463.t1"; gene_id "file_1_file_1_jg13463";
dsecASM438219v1_1	AUGUSTUS	exon	9638120	9639564	.	+	.	transcript_id "file_1_file_1_jg13463.t1"; gene_id "file_1_file_1_jg13463";
dsecASM438219v1_1	AUGUSTUS	intron	9639565	9639622	.	+	.	transcript_id "file_1_file_1_jg13463.t1"; gene_id "file_1_file_1_jg13463";
dsecASM438219v1_1	AUGUSTUS	CDS	9639623	9640536	1	+	0	transcript_id "file_1_file_1_jg13463.t1"; gene_id "file_1_file_1_jg13463";
dsecASM438219v1_1	AUGUSTUS	exon	9639623	9640536	.	+	.	transcript_id "file_1_file_1_jg13463.t1"; gene_id "file_1_file_1_jg13463";
dsecASM438219v1_1	AUGUSTUS	intron	9640537	9640611	.	+	.	transcript_id "file_1_file_1_jg13463.t1"; gene_id "file_1_file_1_jg13463";
dsecASM438219v1_1	AUGUSTUS	CDS	9640612	9640751	1	+	1	transcript_id "file_1_file_1_jg13463.t1"; gene_id "file_1_file_1_jg13463";
dsecASM438219v1_1	AUGUSTUS	exon	9640612	9640751	.	+	.	transcript_id "file_1_file_1_jg13463.t1"; gene_id "file_1_file_1_jg13463";
dsecASM438219v1_1	AUGUSTUS	intron	9640752	9640818	.	+	.	transcript_id "file_1_file_1_jg13463.t1"; gene_id "file_1_file_1_jg13463";
dsecASM438219v1_1	AUGUSTUS	transcript	9637676	9641144	.	+	.	transcript_id "file_1_file_1_jg13463.t1"; gene_id "file_1_file_1_jg13463"
dsecASM438219v1_1	AUGUSTUS	gene	9637676	9641144	.	+	.	jg13463
dsecASM438219v1_1	AUGUSTUS	CDS	9640819	9641144	1	+	2	transcript_id "file_1_file_1_jg13463.t1"; gene_id "file_1_file_1_jg13463";
dsecASM438219v1_1	AUGUSTUS	exon	9640819	9641144	.	+	.	transcript_id "file_1_file_1_jg13463.t1"; gene_id "file_1_file_1_jg13463";
dsecASM438219v1_1	AUGUSTUS	stop_codon	9641142	9641144	.	+	0	transcript_id "file_1_file_1_jg13463.t1"; gene_id "file_1_file_1_jg13463";
dsecASM438219v1_234	AUGUSTUS	stop_codon	20618	20620	.	-	0	transcript_id "file_1_file_1_jg15727.t1"; gene_id "file_1_file_1_jg15727";
dsecASM438219v1_234	AUGUSTUS	CDS	20618	20968	0.99	-	0	transcript_id "file_1_file_1_jg15727.t1"; gene_id "file_1_file_1_jg15727";
dsecASM438219v1_234	AUGUSTUS	exon	20618	20968	.	-	.	transcript_id "file_1_file_1_jg15727.t1"; gene_id "file_1_file_1_jg15727";
dsecASM438219v1_234	AUGUSTUS	transcript	20618	20968	.	-	.	transcript_id "file_1_file_1_jg15727.t1"; gene_id "file_1_file_1_jg15727"
dsecASM438219v1_234	AUGUSTUS	gene	20618	20968	.	-	.	jg15727
dsecASM438219v1_234	AUGUSTUS	start_codon	20966	20968	.	-	0	transcript_id "file_1_file_1_jg15727.t1"; gene_id "file_1_file_1_jg15727";
dsecASM438219v1_3	AUGUSTUS	start_codon	3146907	3146909	.	+	0	transcript_id "file_1_file_1_jg8691.t1"; gene_id "file_1_file_1_jg8691";
dsecASM438219v1_3	AUGUSTUS	CDS	3146907	3146921	1	+	0	transcript_id "file_1_file_1_jg8691.t1"; gene_id "file_1_file_1_jg8691";
dsecASM438219v1_3	AUGUSTUS	exon	3146907	3146921	.	+	.	transcript_id "file_1_file_1_jg8691.t1"; gene_id "file_1_file_1_jg8691";
dsecASM438219v1_3	AUGUSTUS	intron	3146922	3146979	.	+	.	transcript_id "file_1_file_1_jg8691.t1"; gene_id "file_1_file_1_jg8691";
dsecASM438219v1_3	AUGUSTUS	transcript	3146907	3147729	.	+	.	transcript_id "file_1_file_1_jg8691.t1"; gene_id "file_1_file_1_jg8691"
dsecASM438219v1_3	AUGUSTUS	gene	3146907	3147729	.	+	.	jg8691
dsecASM438219v1_3	AUGUSTUS	CDS	3146980	3147729	1	+	0	transcript_id "file_1_file_1_jg8691.t1"; gene_id "file_1_file_1_jg8691";
dsecASM438219v1_3	AUGUSTUS	exon	3146980	3147729	.	+	.	transcript_id "file_1_file_1_jg8691.t1"; gene_id "file_1_file_1_jg8691";
dsecASM438219v1_3	AUGUSTUS	stop_codon	3147727	3147729	.	+	0	transcript_id "file_1_file_1_jg8691.t1"; gene_id "file_1_file_1_jg8691";
dsecASM438219v1_0	AUGUSTUS	start_codon	12912267	12912269	.	+	0	transcript_id "file_1_file_1_jg2033.t1"; gene_id "file_1_file_1_jg2033";
dsecASM438219v1_0	AUGUSTUS	CDS	12912267	12912349	1	+	0	transcript_id "file_1_file_1_jg2033.t1"; gene_id "file_1_file_1_jg2033";
dsecASM438219v1_0	AUGUSTUS	exon	12912267	12912349	.	+	.	transcript_id "file_1_file_1_jg2033.t1"; gene_id "file_1_file_1_jg2033";
dsecASM438219v1_0	AUGUSTUS	intron	12912350	12916142	.	+	.	transcript_id "file_1_file_1_jg2033.t1"; gene_id "file_1_file_1_jg2033";
dsecASM438219v1_0	AUGUSTUS	CDS	12916143	12916393	1	+	1	transcript_id "file_1_file_1_jg2033.t1"; gene_id "file_1_file_1_jg2033";
dsecASM438219v1_0	AUGUSTUS	exon	12916143	12916393	.	+	.	transcript_id "file_1_file_1_jg2033.t1"; gene_id "file_1_file_1_jg2033";
dsecASM438219v1_0	AUGUSTUS	intron	12916394	12916454	.	+	.	transcript_id "file_1_file_1_jg2033.t1"; gene_id "file_1_file_1_jg2033";
dsecASM438219v1_0	AUGUSTUS	CDS	12916455	12916521	1	+	2	transcript_id "file_1_file_1_jg2033.t1"; gene_id "file_1_file_1_jg2033";
dsecASM438219v1_0	AUGUSTUS	exon	12916455	12916521	.	+	.	transcript_id "file_1_file_1_jg2033.t1"; gene_id "file_1_file_1_jg2033";
dsecASM438219v1_0	AUGUSTUS	intron	12916522	12916634	.	+	.	transcript_id "file_1_file_1_jg2033.t1"; gene_id "file_1_file_1_jg2033";
dsecASM438219v1_0	AUGUSTUS	CDS	12916635	12916747	1	+	1	transcript_id "file_1_file_1_jg2033.t1"; gene_id "file_1_file_1_jg2033";
dsecASM438219v1_0	AUGUSTUS	exon	12916635	12916747	.	+	.	transcript_id "file_1_file_1_jg2033.t1"; gene_id "file_1_file_1_jg2033";
dsecASM438219v1_0	AUGUSTUS	intron	12916748	12917466	.	+	.	transcript_id "file_1_file_1_jg2033.t1"; gene_id "file_1_file_1_jg2033";
dsecASM438219v1_0	AUGUSTUS	CDS	12917467	12917594	1	+	2	transcript_id "file_1_file_1_jg2033.t1"; gene_id "file_1_file_1_jg2033";
dsecASM438219v1_0	AUGUSTUS	exon	12917467	12917594	.	+	.	transcript_id "file_1_file_1_jg2033.t1"; gene_id "file_1_file_1_jg2033";
dsecASM438219v1_0	AUGUSTUS	intron	12917595	12917654	.	+	.	transcript_id "file_1_file_1_jg2033.t1"; gene_id "file_1_file_1_jg2033";
dsecASM438219v1_0	AUGUSTUS	CDS	12917655	12917840	1	+	0	transcript_id "file_1_file_1_jg2033.t1"; gene_id "file_1_file_1_jg2033";
dsecASM438219v1_0	AUGUSTUS	exon	12917655	12917840	.	+	.	transcript_id "file_1_file_1_jg2033.t1"; gene_id "file_1_file_1_jg2033";
dsecASM438219v1_0	AUGUSTUS	intron	12917841	12917902	.	+	.	transcript_id "file_1_file_1_jg2033.t1"; gene_id "file_1_file_1_jg2033";
dsecASM438219v1_0	AUGUSTUS	transcript	12912267	12918220	.	+	.	transcript_id "file_1_file_1_jg2033.t1"; gene_id "file_1_file_1_jg2033"
dsecASM438219v1_0	AUGUSTUS	gene	12912267	12918220	.	+	.	jg2033
dsecASM438219v1_0	AUGUSTUS	CDS	12917903	12918220	1	+	0	transcript_id "file_1_file_1_jg2033.t1"; gene_id "file_1_file_1_jg2033";
dsecASM438219v1_0	AUGUSTUS	exon	12917903	12918220	.	+	.	transcript_id "file_1_file_1_jg2033.t1"; gene_id "file_1_file_1_jg2033";
dsecASM438219v1_0	AUGUSTUS	stop_codon	12918218	12918220	.	+	0	transcript_id "file_1_file_1_jg2033.t1"; gene_id "file_1_file_1_jg2033";
dsecASM438219v1_1	AUGUSTUS	start_codon	19924034	19924036	.	+	0	transcript_id "file_1_file_1_jg14991.t1"; gene_id "file_1_file_1_jg14991";
dsecASM438219v1_1	AUGUSTUS	CDS	19924034	19924130	1	+	0	transcript_id "file_1_file_1_jg14991.t1"; gene_id "file_1_file_1_jg14991";
dsecASM438219v1_1	AUGUSTUS	exon	19924034	19924130	.	+	.	transcript_id "file_1_file_1_jg14991.t1"; gene_id "file_1_file_1_jg14991";
dsecASM438219v1_1	AUGUSTUS	intron	19924131	19924646	.	+	.	transcript_id "file_1_file_1_jg14991.t1"; gene_id "file_1_file_1_jg14991";
dsecASM438219v1_1	AUGUSTUS	CDS	19924647	19924770	1	+	2	transcript_id "file_1_file_1_jg14991.t1"; gene_id "file_1_file_1_jg14991";
dsecASM438219v1_1	AUGUSTUS	exon	19924647	19924770	.	+	.	transcript_id "file_1_file_1_jg14991.t1"; gene_id "file_1_file_1_jg14991";
dsecASM438219v1_1	AUGUSTUS	intron	19924771	19924829	.	+	.	transcript_id "file_1_file_1_jg14991.t1"; gene_id "file_1_file_1_jg14991";
dsecASM438219v1_1	AUGUSTUS	transcript	19924034	19925604	.	+	.	transcript_id "file_1_file_1_jg14991.t1"; gene_id "file_1_file_1_jg14991"
dsecASM438219v1_1	AUGUSTUS	gene	19924034	19925604	.	+	.	jg14991
dsecASM438219v1_1	AUGUSTUS	CDS	19924830	19925604	1	+	1	transcript_id "file_1_file_1_jg14991.t1"; gene_id "file_1_file_1_jg14991";
dsecASM438219v1_1	AUGUSTUS	exon	19924830	19925604	.	+	.	transcript_id "file_1_file_1_jg14991.t1"; gene_id "file_1_file_1_jg14991";
dsecASM438219v1_1	AUGUSTUS	stop_codon	19925602	19925604	.	+	0	transcript_id "file_1_file_1_jg14991.t1"; gene_id "file_1_file_1_jg14991";
dsecASM438219v1_76	AUGUSTUS	stop_codon	24705	24707	.	-	0	transcript_id "file_1_file_1_jg148.t1"; gene_id "file_1_file_1_jg148";
dsecASM438219v1_76	AUGUSTUS	CDS	24705	25016	1	-	0	transcript_id "file_1_file_1_jg148.t1"; gene_id "file_1_file_1_jg148";
dsecASM438219v1_76	AUGUSTUS	exon	24705	25016	.	-	.	transcript_id "file_1_file_1_jg148.t1"; gene_id "file_1_file_1_jg148";
dsecASM438219v1_76	AUGUSTUS	transcript	24705	25016	.	-	.	transcript_id "file_1_file_1_jg148.t1"; gene_id "file_1_file_1_jg148"
dsecASM438219v1_76	AUGUSTUS	gene	24705	25016	.	-	.	jg148
dsecASM438219v1_76	AUGUSTUS	start_codon	25014	25016	.	-	0	transcript_id "file_1_file_1_jg148.t1"; gene_id "file_1_file_1_jg148";
dsecASM438219v1_1	AUGUSTUS	stop_codon	8142169	8142171	.	-	0	transcript_id "file_1_file_1_jg13217.t1"; gene_id "file_1_file_1_jg13217";
dsecASM438219v1_1	AUGUSTUS	CDS	8142169	8143050	1	-	0	transcript_id "file_1_file_1_jg13217.t1"; gene_id "file_1_file_1_jg13217";
dsecASM438219v1_1	AUGUSTUS	exon	8142169	8143050	.	-	.	transcript_id "file_1_file_1_jg13217.t1"; gene_id "file_1_file_1_jg13217";
dsecASM438219v1_1	AUGUSTUS	intron	8143051	8143531	.	-	.	transcript_id "file_1_file_1_jg13217.t1"; gene_id "file_1_file_1_jg13217";
dsecASM438219v1_1	AUGUSTUS	CDS	8143532	8143780	1	-	0	transcript_id "file_1_file_1_jg13217.t1"; gene_id "file_1_file_1_jg13217";
dsecASM438219v1_1	AUGUSTUS	exon	8143532	8143780	.	-	.	transcript_id "file_1_file_1_jg13217.t1"; gene_id "file_1_file_1_jg13217";
dsecASM438219v1_1	AUGUSTUS	intron	8143781	8143936	.	-	.	transcript_id "file_1_file_1_jg13217.t1"; gene_id "file_1_file_1_jg13217";
dsecASM438219v1_1	AUGUSTUS	transcript	8142169	8143987	.	-	.	transcript_id "file_1_file_1_jg13217.t1"; gene_id "file_1_file_1_jg13217"
dsecASM438219v1_1	AUGUSTUS	gene	8142169	8143987	.	-	.	jg13217
dsecASM438219v1_1	AUGUSTUS	CDS	8143937	8143987	1	-	0	transcript_id "file_1_file_1_jg13217.t1"; gene_id "file_1_file_1_jg13217";
dsecASM438219v1_1	AUGUSTUS	exon	8143937	8143987	.	-	.	transcript_id "file_1_file_1_jg13217.t1"; gene_id "file_1_file_1_jg13217";
dsecASM438219v1_1	AUGUSTUS	start_codon	8143985	8143987	.	-	0	transcript_id "file_1_file_1_jg13217.t1"; gene_id "file_1_file_1_jg13217";
dsecASM438219v1_0	AUGUSTUS	start_codon	7269579	7269581	.	+	0	transcript_id "file_1_file_1_jg1268.t1"; gene_id "file_1_file_1_jg1268";
dsecASM438219v1_0	AUGUSTUS	CDS	7269579	7269643	1	+	0	transcript_id "file_1_file_1_jg1268.t1"; gene_id "file_1_file_1_jg1268";
dsecASM438219v1_0	AUGUSTUS	exon	7269579	7269643	.	+	.	transcript_id "file_1_file_1_jg1268.t1"; gene_id "file_1_file_1_jg1268";
dsecASM438219v1_0	AUGUSTUS	intron	7269644	7269708	.	+	.	transcript_id "file_1_file_1_jg1268.t1"; gene_id "file_1_file_1_jg1268";
dsecASM438219v1_0	AUGUSTUS	CDS	7269709	7270033	1	+	1	transcript_id "file_1_file_1_jg1268.t1"; gene_id "file_1_file_1_jg1268";
dsecASM438219v1_0	AUGUSTUS	exon	7269709	7270033	.	+	.	transcript_id "file_1_file_1_jg1268.t1"; gene_id "file_1_file_1_jg1268";
dsecASM438219v1_0	AUGUSTUS	intron	7270034	7270231	.	+	.	transcript_id "file_1_file_1_jg1268.t1"; gene_id "file_1_file_1_jg1268";
dsecASM438219v1_0	AUGUSTUS	CDS	7270232	7270418	1	+	0	transcript_id "file_1_file_1_jg1268.t1"; gene_id "file_1_file_1_jg1268";
dsecASM438219v1_0	AUGUSTUS	exon	7270232	7270418	.	+	.	transcript_id "file_1_file_1_jg1268.t1"; gene_id "file_1_file_1_jg1268";
dsecASM438219v1_0	AUGUSTUS	intron	7270419	7272315	.	+	.	transcript_id "file_1_file_1_jg1268.t1"; gene_id "file_1_file_1_jg1268";
dsecASM438219v1_0	AUGUSTUS	transcript	7269579	7272569	.	+	.	transcript_id "file_1_file_1_jg1268.t1"; gene_id "file_1_file_1_jg1268"
dsecASM438219v1_0	AUGUSTUS	gene	7269579	7272569	.	+	.	jg1268
dsecASM438219v1_0	AUGUSTUS	CDS	7272316	7272569	1	+	2	transcript_id "file_1_file_1_jg1268.t1"; gene_id "file_1_file_1_jg1268";
dsecASM438219v1_0	AUGUSTUS	exon	7272316	7272569	.	+	.	transcript_id "file_1_file_1_jg1268.t1"; gene_id "file_1_file_1_jg1268";
dsecASM438219v1_0	AUGUSTUS	stop_codon	7272567	7272569	.	+	0	transcript_id "file_1_file_1_jg1268.t1"; gene_id "file_1_file_1_jg1268";
dsecASM438219v1_0	AUGUSTUS	start_codon	2035670	2035672	.	+	0	transcript_id "file_1_file_1_jg573.t1"; gene_id "file_1_file_1_jg573";
dsecASM438219v1_0	AUGUSTUS	CDS	2035670	2036193	1	+	0	transcript_id "file_1_file_1_jg573.t1"; gene_id "file_1_file_1_jg573";
dsecASM438219v1_0	AUGUSTUS	exon	2035670	2036193	.	+	.	transcript_id "file_1_file_1_jg573.t1"; gene_id "file_1_file_1_jg573";
dsecASM438219v1_0	AUGUSTUS	intron	2036194	2036456	.	+	.	transcript_id "file_1_file_1_jg573.t1"; gene_id "file_1_file_1_jg573";
dsecASM438219v1_0	AUGUSTUS	CDS	2036457	2036647	1	+	1	transcript_id "file_1_file_1_jg573.t1"; gene_id "file_1_file_1_jg573";
dsecASM438219v1_0	AUGUSTUS	exon	2036457	2036647	.	+	.	transcript_id "file_1_file_1_jg573.t1"; gene_id "file_1_file_1_jg573";
dsecASM438219v1_0	AUGUSTUS	intron	2036648	2036727	.	+	.	transcript_id "file_1_file_1_jg573.t1"; gene_id "file_1_file_1_jg573";
dsecASM438219v1_0	AUGUSTUS	CDS	2036728	2036915	1	+	2	transcript_id "file_1_file_1_jg573.t1"; gene_id "file_1_file_1_jg573";
dsecASM438219v1_0	AUGUSTUS	exon	2036728	2036915	.	+	.	transcript_id "file_1_file_1_jg573.t1"; gene_id "file_1_file_1_jg573";
dsecASM438219v1_0	AUGUSTUS	intron	2036916	2038151	.	+	.	transcript_id "file_1_file_1_jg573.t1"; gene_id "file_1_file_1_jg573";
dsecASM438219v1_0	AUGUSTUS	CDS	2038152	2038253	1	+	0	transcript_id "file_1_file_1_jg573.t1"; gene_id "file_1_file_1_jg573";
dsecASM438219v1_0	AUGUSTUS	exon	2038152	2038253	.	+	.	transcript_id "file_1_file_1_jg573.t1"; gene_id "file_1_file_1_jg573";
dsecASM438219v1_0	AUGUSTUS	intron	2038254	2038788	.	+	.	transcript_id "file_1_file_1_jg573.t1"; gene_id "file_1_file_1_jg573";
dsecASM438219v1_0	AUGUSTUS	CDS	2038789	2038941	1	+	0	transcript_id "file_1_file_1_jg573.t1"; gene_id "file_1_file_1_jg573";
dsecASM438219v1_0	AUGUSTUS	exon	2038789	2038941	.	+	.	transcript_id "file_1_file_1_jg573.t1"; gene_id "file_1_file_1_jg573";
dsecASM438219v1_0	AUGUSTUS	intron	2038942	2039022	.	+	.	transcript_id "file_1_file_1_jg573.t1"; gene_id "file_1_file_1_jg573";
dsecASM438219v1_0	AUGUSTUS	transcript	2035670	2039073	.	+	.	transcript_id "file_1_file_1_jg573.t1"; gene_id "file_1_file_1_jg573"
dsecASM438219v1_0	AUGUSTUS	gene	2035670	2039073	.	+	.	jg573
dsecASM438219v1_0	AUGUSTUS	CDS	2039023	2039073	1	+	0	transcript_id "file_1_file_1_jg573.t1"; gene_id "file_1_file_1_jg573";
dsecASM438219v1_0	AUGUSTUS	exon	2039023	2039073	.	+	.	transcript_id "file_1_file_1_jg573.t1"; gene_id "file_1_file_1_jg573";
dsecASM438219v1_0	AUGUSTUS	stop_codon	2039071	2039073	.	+	0	transcript_id "file_1_file_1_jg573.t1"; gene_id "file_1_file_1_jg573";
dsecASM438219v1_1	AUGUSTUS	stop_codon	3232721	3232723	.	-	0	transcript_id "file_1_file_1_jg12463.t2"; gene_id "file_1_file_1_jg12463";
dsecASM438219v1_1	AUGUSTUS	CDS	3232721	3232828	1	-	0	transcript_id "file_1_file_1_jg12463.t2"; gene_id "file_1_file_1_jg12463";
dsecASM438219v1_1	AUGUSTUS	exon	3232721	3232828	.	-	.	transcript_id "file_1_file_1_jg12463.t2"; gene_id "file_1_file_1_jg12463";
dsecASM438219v1_1	AUGUSTUS	intron	3232829	3233199	.	-	.	transcript_id "file_1_file_1_jg12463.t2"; gene_id "file_1_file_1_jg12463";
dsecASM438219v1_1	AUGUSTUS	CDS	3233200	3233351	1	-	2	transcript_id "file_1_file_1_jg12463.t2"; gene_id "file_1_file_1_jg12463";
dsecASM438219v1_1	AUGUSTUS	exon	3233200	3233351	.	-	.	transcript_id "file_1_file_1_jg12463.t2"; gene_id "file_1_file_1_jg12463";
dsecASM438219v1_1	AUGUSTUS	intron	3233352	3233916	.	-	.	transcript_id "file_1_file_1_jg12463.t2"; gene_id "file_1_file_1_jg12463";
dsecASM438219v1_1	AUGUSTUS	CDS	3233917	3234693	1	-	2	transcript_id "file_1_file_1_jg12463.t2"; gene_id "file_1_file_1_jg12463";
dsecASM438219v1_1	AUGUSTUS	exon	3233917	3234693	.	-	.	transcript_id "file_1_file_1_jg12463.t2"; gene_id "file_1_file_1_jg12463";
dsecASM438219v1_1	AUGUSTUS	intron	3234694	3235059	.	-	.	transcript_id "file_1_file_1_jg12463.t2"; gene_id "file_1_file_1_jg12463";
dsecASM438219v1_1	AUGUSTUS	CDS	3235060	3235375	1	-	0	transcript_id "file_1_file_1_jg12463.t2"; gene_id "file_1_file_1_jg12463";
dsecASM438219v1_1	AUGUSTUS	exon	3235060	3235375	.	-	.	transcript_id "file_1_file_1_jg12463.t2"; gene_id "file_1_file_1_jg12463";
dsecASM438219v1_1	AUGUSTUS	intron	3235376	3235611	.	-	.	transcript_id "file_1_file_1_jg12463.t2"; gene_id "file_1_file_1_jg12463";
dsecASM438219v1_1	AUGUSTUS	CDS	3235612	3235818	1	-	0	transcript_id "file_1_file_1_jg12463.t2"; gene_id "file_1_file_1_jg12463";
dsecASM438219v1_1	AUGUSTUS	exon	3235612	3235818	.	-	.	transcript_id "file_1_file_1_jg12463.t2"; gene_id "file_1_file_1_jg12463";
dsecASM438219v1_1	AUGUSTUS	intron	3235819	3236490	.	-	.	transcript_id "file_1_file_1_jg12463.t2"; gene_id "file_1_file_1_jg12463";
dsecASM438219v1_1	AUGUSTUS	CDS	3236491	3236760	1	-	0	transcript_id "file_1_file_1_jg12463.t2"; gene_id "file_1_file_1_jg12463";
dsecASM438219v1_1	AUGUSTUS	exon	3236491	3236760	.	-	.	transcript_id "file_1_file_1_jg12463.t2"; gene_id "file_1_file_1_jg12463";
dsecASM438219v1_1	AUGUSTUS	intron	3236761	3236910	.	-	.	transcript_id "file_1_file_1_jg12463.t2"; gene_id "file_1_file_1_jg12463";
dsecASM438219v1_1	AUGUSTUS	CDS	3236911	3237032	1	-	2	transcript_id "file_1_file_1_jg12463.t2"; gene_id "file_1_file_1_jg12463";
dsecASM438219v1_1	AUGUSTUS	exon	3236911	3237032	.	-	.	transcript_id "file_1_file_1_jg12463.t2"; gene_id "file_1_file_1_jg12463";
dsecASM438219v1_1	AUGUSTUS	intron	3237033	3237692	.	-	.	transcript_id "file_1_file_1_jg12463.t2"; gene_id "file_1_file_1_jg12463";
dsecASM438219v1_1	AUGUSTUS	CDS	3237693	3237869	0.87	-	2	transcript_id "file_1_file_1_jg12463.t2"; gene_id "file_1_file_1_jg12463";
dsecASM438219v1_1	AUGUSTUS	exon	3237693	3237869	.	-	.	transcript_id "file_1_file_1_jg12463.t2"; gene_id "file_1_file_1_jg12463";
dsecASM438219v1_1	AUGUSTUS	intron	3237870	3238115	.	-	.	transcript_id "file_1_file_1_jg12463.t2"; gene_id "file_1_file_1_jg12463";
dsecASM438219v1_1	AUGUSTUS	CDS	3238116	3239324	0.89	-	2	transcript_id "file_1_file_1_jg12463.t2"; gene_id "file_1_file_1_jg12463";
dsecASM438219v1_1	AUGUSTUS	exon	3238116	3239324	.	-	.	transcript_id "file_1_file_1_jg12463.t2"; gene_id "file_1_file_1_jg12463";
dsecASM438219v1_1	AUGUSTUS	intron	3239325	3239756	.	-	.	transcript_id "file_1_file_1_jg12463.t2"; gene_id "file_1_file_1_jg12463";
dsecASM438219v1_1	AUGUSTUS	CDS	3239757	3240542	1	-	2	transcript_id "file_1_file_1_jg12463.t2"; gene_id "file_1_file_1_jg12463";
dsecASM438219v1_1	AUGUSTUS	exon	3239757	3240542	.	-	.	transcript_id "file_1_file_1_jg12463.t2"; gene_id "file_1_file_1_jg12463";
dsecASM438219v1_1	AUGUSTUS	intron	3240543	3240688	.	-	.	transcript_id "file_1_file_1_jg12463.t2"; gene_id "file_1_file_1_jg12463";
dsecASM438219v1_1	AUGUSTUS	CDS	3240689	3240803	1	-	0	transcript_id "file_1_file_1_jg12463.t2"; gene_id "file_1_file_1_jg12463";
dsecASM438219v1_1	AUGUSTUS	exon	3240689	3240803	.	-	.	transcript_id "file_1_file_1_jg12463.t2"; gene_id "file_1_file_1_jg12463";
dsecASM438219v1_1	AUGUSTUS	intron	3240804	3240971	.	-	.	transcript_id "file_1_file_1_jg12463.t2"; gene_id "file_1_file_1_jg12463";
dsecASM438219v1_1	AUGUSTUS	CDS	3240972	3240986	1	-	0	transcript_id "file_1_file_1_jg12463.t2"; gene_id "file_1_file_1_jg12463";
dsecASM438219v1_1	AUGUSTUS	exon	3240972	3240986	.	-	.	transcript_id "file_1_file_1_jg12463.t2"; gene_id "file_1_file_1_jg12463";
dsecASM438219v1_1	AUGUSTUS	intron	3240987	3241324	.	-	.	transcript_id "file_1_file_1_jg12463.t2"; gene_id "file_1_file_1_jg12463";
dsecASM438219v1_1	AUGUSTUS	CDS	3241325	3241627	1	-	0	transcript_id "file_1_file_1_jg12463.t2"; gene_id "file_1_file_1_jg12463";
dsecASM438219v1_1	AUGUSTUS	exon	3241325	3241627	.	-	.	transcript_id "file_1_file_1_jg12463.t2"; gene_id "file_1_file_1_jg12463";
dsecASM438219v1_1	AUGUSTUS	intron	3241628	3241728	.	-	.	transcript_id "file_1_file_1_jg12463.t2"; gene_id "file_1_file_1_jg12463";
dsecASM438219v1_1	AUGUSTUS	CDS	3241729	3241809	1	-	0	transcript_id "file_1_file_1_jg12463.t2"; gene_id "file_1_file_1_jg12463";
dsecASM438219v1_1	AUGUSTUS	exon	3241729	3241809	.	-	.	transcript_id "file_1_file_1_jg12463.t2"; gene_id "file_1_file_1_jg12463";
dsecASM438219v1_1	AUGUSTUS	intron	3241810	3241932	.	-	.	transcript_id "file_1_file_1_jg12463.t2"; gene_id "file_1_file_1_jg12463";
dsecASM438219v1_1	AUGUSTUS	CDS	3241933	3242190	1	-	0	transcript_id "file_1_file_1_jg12463.t2"; gene_id "file_1_file_1_jg12463";
dsecASM438219v1_1	AUGUSTUS	exon	3241933	3242190	.	-	.	transcript_id "file_1_file_1_jg12463.t2"; gene_id "file_1_file_1_jg12463";
dsecASM438219v1_1	AUGUSTUS	intron	3242191	3242250	.	-	.	transcript_id "file_1_file_1_jg12463.t2"; gene_id "file_1_file_1_jg12463";
dsecASM438219v1_1	AUGUSTUS	CDS	3242251	3242705	1	-	2	transcript_id "file_1_file_1_jg12463.t2"; gene_id "file_1_file_1_jg12463";
dsecASM438219v1_1	AUGUSTUS	exon	3242251	3242705	.	-	.	transcript_id "file_1_file_1_jg12463.t2"; gene_id "file_1_file_1_jg12463";
dsecASM438219v1_1	AUGUSTUS	intron	3242706	3244822	.	-	.	transcript_id "file_1_file_1_jg12463.t2"; gene_id "file_1_file_1_jg12463";
dsecASM438219v1_1	AUGUSTUS	CDS	3244823	3244896	1	-	1	transcript_id "file_1_file_1_jg12463.t2"; gene_id "file_1_file_1_jg12463";
dsecASM438219v1_1	AUGUSTUS	exon	3244823	3244896	.	-	.	transcript_id "file_1_file_1_jg12463.t2"; gene_id "file_1_file_1_jg12463";
dsecASM438219v1_1	AUGUSTUS	intron	3244897	3245651	.	-	.	transcript_id "file_1_file_1_jg12463.t2"; gene_id "file_1_file_1_jg12463";
dsecASM438219v1_1	AUGUSTUS	CDS	3245652	3245713	1	-	0	transcript_id "file_1_file_1_jg12463.t2"; gene_id "file_1_file_1_jg12463";
dsecASM438219v1_1	AUGUSTUS	exon	3245652	3245713	.	-	.	transcript_id "file_1_file_1_jg12463.t2"; gene_id "file_1_file_1_jg12463";
dsecASM438219v1_1	AUGUSTUS	intron	3245714	3247684	.	-	.	transcript_id "file_1_file_1_jg12463.t2"; gene_id "file_1_file_1_jg12463";
dsecASM438219v1_1	AUGUSTUS	CDS	3247685	3247946	0.64	-	1	transcript_id "file_1_file_1_jg12463.t2"; gene_id "file_1_file_1_jg12463";
dsecASM438219v1_1	AUGUSTUS	exon	3247685	3247946	.	-	.	transcript_id "file_1_file_1_jg12463.t2"; gene_id "file_1_file_1_jg12463";
dsecASM438219v1_1	AUGUSTUS	intron	3247947	3248534	.	-	.	transcript_id "file_1_file_1_jg12463.t2"; gene_id "file_1_file_1_jg12463";
dsecASM438219v1_1	AUGUSTUS	transcript	3232721	3248566	.	-	.	transcript_id "file_1_file_1_jg12463.t2"; gene_id "file_1_file_1_jg12463"
dsecASM438219v1_1	AUGUSTUS	CDS	3248535	3248566	0.53	-	0	transcript_id "file_1_file_1_jg12463.t2"; gene_id "file_1_file_1_jg12463";
dsecASM438219v1_1	AUGUSTUS	exon	3248535	3248566	.	-	.	transcript_id "file_1_file_1_jg12463.t2"; gene_id "file_1_file_1_jg12463";
dsecASM438219v1_1	AUGUSTUS	start_codon	3248564	3248566	.	-	0	transcript_id "file_1_file_1_jg12463.t2"; gene_id "file_1_file_1_jg12463";
dsecASM438219v1_3	AUGUSTUS	start_codon	4357819	4357821	.	+	0	transcript_id "file_1_file_1_jg8839.t1"; gene_id "file_1_file_1_jg8839";
dsecASM438219v1_3	AUGUSTUS	CDS	4357819	4358366	1	+	0	transcript_id "file_1_file_1_jg8839.t1"; gene_id "file_1_file_1_jg8839";
dsecASM438219v1_3	AUGUSTUS	exon	4357819	4358366	.	+	.	transcript_id "file_1_file_1_jg8839.t1"; gene_id "file_1_file_1_jg8839";
dsecASM438219v1_3	AUGUSTUS	intron	4358367	4358420	.	+	.	transcript_id "file_1_file_1_jg8839.t1"; gene_id "file_1_file_1_jg8839";
dsecASM438219v1_3	AUGUSTUS	CDS	4358421	4359070	1	+	1	transcript_id "file_1_file_1_jg8839.t1"; gene_id "file_1_file_1_jg8839";
dsecASM438219v1_3	AUGUSTUS	exon	4358421	4359070	.	+	.	transcript_id "file_1_file_1_jg8839.t1"; gene_id "file_1_file_1_jg8839";
dsecASM438219v1_3	AUGUSTUS	intron	4359071	4359236	.	+	.	transcript_id "file_1_file_1_jg8839.t1"; gene_id "file_1_file_1_jg8839";
dsecASM438219v1_3	AUGUSTUS	CDS	4359237	4359363	1	+	2	transcript_id "file_1_file_1_jg8839.t1"; gene_id "file_1_file_1_jg8839";
dsecASM438219v1_3	AUGUSTUS	exon	4359237	4359363	.	+	.	transcript_id "file_1_file_1_jg8839.t1"; gene_id "file_1_file_1_jg8839";
dsecASM438219v1_3	AUGUSTUS	intron	4359364	4360036	.	+	.	transcript_id "file_1_file_1_jg8839.t1"; gene_id "file_1_file_1_jg8839";
dsecASM438219v1_3	AUGUSTUS	CDS	4360037	4360509	1	+	1	transcript_id "file_1_file_1_jg8839.t1"; gene_id "file_1_file_1_jg8839";
dsecASM438219v1_3	AUGUSTUS	exon	4360037	4360509	.	+	.	transcript_id "file_1_file_1_jg8839.t1"; gene_id "file_1_file_1_jg8839";
dsecASM438219v1_3	AUGUSTUS	intron	4360510	4360688	.	+	.	transcript_id "file_1_file_1_jg8839.t1"; gene_id "file_1_file_1_jg8839";
dsecASM438219v1_3	AUGUSTUS	CDS	4360689	4361247	1	+	2	transcript_id "file_1_file_1_jg8839.t1"; gene_id "file_1_file_1_jg8839";
dsecASM438219v1_3	AUGUSTUS	exon	4360689	4361247	.	+	.	transcript_id "file_1_file_1_jg8839.t1"; gene_id "file_1_file_1_jg8839";
dsecASM438219v1_3	AUGUSTUS	intron	4361248	4361302	.	+	.	transcript_id "file_1_file_1_jg8839.t1"; gene_id "file_1_file_1_jg8839";
dsecASM438219v1_3	AUGUSTUS	CDS	4361303	4361432	1	+	1	transcript_id "file_1_file_1_jg8839.t1"; gene_id "file_1_file_1_jg8839";
dsecASM438219v1_3	AUGUSTUS	exon	4361303	4361432	.	+	.	transcript_id "file_1_file_1_jg8839.t1"; gene_id "file_1_file_1_jg8839";
dsecASM438219v1_3	AUGUSTUS	intron	4361433	4361493	.	+	.	transcript_id "file_1_file_1_jg8839.t1"; gene_id "file_1_file_1_jg8839";
dsecASM438219v1_3	AUGUSTUS	transcript	4357819	4361520	.	+	.	transcript_id "file_1_file_1_jg8839.t1"; gene_id "file_1_file_1_jg8839"
dsecASM438219v1_3	AUGUSTUS	gene	4357819	4361520	.	+	.	jg8839
dsecASM438219v1_3	AUGUSTUS	CDS	4361494	4361520	1	+	0	transcript_id "file_1_file_1_jg8839.t1"; gene_id "file_1_file_1_jg8839";
dsecASM438219v1_3	AUGUSTUS	exon	4361494	4361520	.	+	.	transcript_id "file_1_file_1_jg8839.t1"; gene_id "file_1_file_1_jg8839";
dsecASM438219v1_3	AUGUSTUS	stop_codon	4361518	4361520	.	+	0	transcript_id "file_1_file_1_jg8839.t1"; gene_id "file_1_file_1_jg8839";
dsecASM438219v1_0	AUGUSTUS	stop_codon	7556588	7556590	.	-	0	transcript_id "file_1_file_1_jg1294.t3"; gene_id "file_1_file_1_jg1294";
dsecASM438219v1_0	AUGUSTUS	CDS	7556588	7557676	0.99	-	0	transcript_id "file_1_file_1_jg1294.t3"; gene_id "file_1_file_1_jg1294";
dsecASM438219v1_0	AUGUSTUS	exon	7556588	7557676	.	-	.	transcript_id "file_1_file_1_jg1294.t3"; gene_id "file_1_file_1_jg1294";
dsecASM438219v1_0	AUGUSTUS	intron	7557677	7557752	.	-	.	transcript_id "file_1_file_1_jg1294.t3"; gene_id "file_1_file_1_jg1294";
dsecASM438219v1_0	AUGUSTUS	CDS	7557753	7558651	1	-	2	transcript_id "file_1_file_1_jg1294.t3"; gene_id "file_1_file_1_jg1294";
dsecASM438219v1_0	AUGUSTUS	exon	7557753	7558651	.	-	.	transcript_id "file_1_file_1_jg1294.t3"; gene_id "file_1_file_1_jg1294";
dsecASM438219v1_0	AUGUSTUS	intron	7558652	7558706	.	-	.	transcript_id "file_1_file_1_jg1294.t3"; gene_id "file_1_file_1_jg1294";
dsecASM438219v1_0	AUGUSTUS	CDS	7558707	7558885	1	-	1	transcript_id "file_1_file_1_jg1294.t3"; gene_id "file_1_file_1_jg1294";
dsecASM438219v1_0	AUGUSTUS	exon	7558707	7558885	.	-	.	transcript_id "file_1_file_1_jg1294.t3"; gene_id "file_1_file_1_jg1294";
dsecASM438219v1_0	AUGUSTUS	intron	7558886	7559701	.	-	.	transcript_id "file_1_file_1_jg1294.t3"; gene_id "file_1_file_1_jg1294";
dsecASM438219v1_0	AUGUSTUS	CDS	7559702	7559748	0.93	-	0	transcript_id "file_1_file_1_jg1294.t3"; gene_id "file_1_file_1_jg1294";
dsecASM438219v1_0	AUGUSTUS	exon	7559702	7559748	.	-	.	transcript_id "file_1_file_1_jg1294.t3"; gene_id "file_1_file_1_jg1294";
dsecASM438219v1_0	AUGUSTUS	intron	7559749	7560923	.	-	.	transcript_id "file_1_file_1_jg1294.t3"; gene_id "file_1_file_1_jg1294";
dsecASM438219v1_0	AUGUSTUS	CDS	7560924	7560957	0.74	-	1	transcript_id "file_1_file_1_jg1294.t3"; gene_id "file_1_file_1_jg1294";
dsecASM438219v1_0	AUGUSTUS	exon	7560924	7560957	.	-	.	transcript_id "file_1_file_1_jg1294.t3"; gene_id "file_1_file_1_jg1294";
dsecASM438219v1_0	AUGUSTUS	intron	7560958	7561389	.	-	.	transcript_id "file_1_file_1_jg1294.t3"; gene_id "file_1_file_1_jg1294";
dsecASM438219v1_0	AUGUSTUS	CDS	7561390	7561567	0.88	-	2	transcript_id "file_1_file_1_jg1294.t3"; gene_id "file_1_file_1_jg1294";
dsecASM438219v1_0	AUGUSTUS	exon	7561390	7561567	.	-	.	transcript_id "file_1_file_1_jg1294.t3"; gene_id "file_1_file_1_jg1294";
dsecASM438219v1_0	AUGUSTUS	intron	7561568	7561732	.	-	.	transcript_id "file_1_file_1_jg1294.t3"; gene_id "file_1_file_1_jg1294";
dsecASM438219v1_0	AUGUSTUS	CDS	7561733	7562000	1	-	0	transcript_id "file_1_file_1_jg1294.t3"; gene_id "file_1_file_1_jg1294";
dsecASM438219v1_0	AUGUSTUS	exon	7561733	7562000	.	-	.	transcript_id "file_1_file_1_jg1294.t3"; gene_id "file_1_file_1_jg1294";
dsecASM438219v1_0	AUGUSTUS	intron	7562001	7562062	.	-	.	transcript_id "file_1_file_1_jg1294.t3"; gene_id "file_1_file_1_jg1294";
dsecASM438219v1_0	AUGUSTUS	CDS	7562063	7562324	1	-	1	transcript_id "file_1_file_1_jg1294.t3"; gene_id "file_1_file_1_jg1294";
dsecASM438219v1_0	AUGUSTUS	exon	7562063	7562324	.	-	.	transcript_id "file_1_file_1_jg1294.t3"; gene_id "file_1_file_1_jg1294";
dsecASM438219v1_0	AUGUSTUS	intron	7562325	7562386	.	-	.	transcript_id "file_1_file_1_jg1294.t3"; gene_id "file_1_file_1_jg1294";
dsecASM438219v1_0	AUGUSTUS	CDS	7562387	7563676	1	-	1	transcript_id "file_1_file_1_jg1294.t3"; gene_id "file_1_file_1_jg1294";
dsecASM438219v1_0	AUGUSTUS	exon	7562387	7563676	.	-	.	transcript_id "file_1_file_1_jg1294.t3"; gene_id "file_1_file_1_jg1294";
dsecASM438219v1_0	AUGUSTUS	intron	7563677	7564350	.	-	.	transcript_id "file_1_file_1_jg1294.t3"; gene_id "file_1_file_1_jg1294";
dsecASM438219v1_0	AUGUSTUS	transcript	7556588	7564412	.	-	.	transcript_id "file_1_file_1_jg1294.t3"; gene_id "file_1_file_1_jg1294"
dsecASM438219v1_0	AUGUSTUS	CDS	7564351	7564412	1	-	0	transcript_id "file_1_file_1_jg1294.t3"; gene_id "file_1_file_1_jg1294";
dsecASM438219v1_0	AUGUSTUS	exon	7564351	7564412	.	-	.	transcript_id "file_1_file_1_jg1294.t3"; gene_id "file_1_file_1_jg1294";
dsecASM438219v1_0	AUGUSTUS	start_codon	7564410	7564412	.	-	0	transcript_id "file_1_file_1_jg1294.t3"; gene_id "file_1_file_1_jg1294";
dsecASM438219v1_2	AUGUSTUS	start_codon	18330543	18330545	.	+	0	transcript_id "file_1_file_1_jg7985.t1"; gene_id "file_1_file_1_jg7985";
dsecASM438219v1_2	AUGUSTUS	CDS	18330543	18331226	1	+	0	transcript_id "file_1_file_1_jg7985.t1"; gene_id "file_1_file_1_jg7985";
dsecASM438219v1_2	AUGUSTUS	exon	18330543	18331226	.	+	.	transcript_id "file_1_file_1_jg7985.t1"; gene_id "file_1_file_1_jg7985";
dsecASM438219v1_2	AUGUSTUS	transcript	18330543	18331226	.	+	.	transcript_id "file_1_file_1_jg7985.t1"; gene_id "file_1_file_1_jg7985"
dsecASM438219v1_2	AUGUSTUS	gene	18330543	18331226	.	+	.	jg7985
dsecASM438219v1_2	AUGUSTUS	stop_codon	18331224	18331226	.	+	0	transcript_id "file_1_file_1_jg7985.t1"; gene_id "file_1_file_1_jg7985";
dsecASM438219v1_5	AUGUSTUS	stop_codon	11581186	11581188	.	-	0	transcript_id "file_1_file_1_jg4394.t1"; gene_id "file_1_file_1_jg4394";
dsecASM438219v1_5	AUGUSTUS	CDS	11581186	11581529	1	-	2	transcript_id "file_1_file_1_jg4394.t1"; gene_id "file_1_file_1_jg4394";
dsecASM438219v1_5	AUGUSTUS	exon	11581186	11581529	.	-	.	transcript_id "file_1_file_1_jg4394.t1"; gene_id "file_1_file_1_jg4394";
dsecASM438219v1_5	AUGUSTUS	intron	11581530	11581592	.	-	.	transcript_id "file_1_file_1_jg4394.t1"; gene_id "file_1_file_1_jg4394";
dsecASM438219v1_5	AUGUSTUS	CDS	11581593	11581800	1	-	0	transcript_id "file_1_file_1_jg4394.t1"; gene_id "file_1_file_1_jg4394";
dsecASM438219v1_5	AUGUSTUS	exon	11581593	11581800	.	-	.	transcript_id "file_1_file_1_jg4394.t1"; gene_id "file_1_file_1_jg4394";
dsecASM438219v1_5	AUGUSTUS	intron	11581801	11581856	.	-	.	transcript_id "file_1_file_1_jg4394.t1"; gene_id "file_1_file_1_jg4394";
dsecASM438219v1_5	AUGUSTUS	CDS	11581857	11581991	1	-	0	transcript_id "file_1_file_1_jg4394.t1"; gene_id "file_1_file_1_jg4394";
dsecASM438219v1_5	AUGUSTUS	exon	11581857	11581991	.	-	.	transcript_id "file_1_file_1_jg4394.t1"; gene_id "file_1_file_1_jg4394";
dsecASM438219v1_5	AUGUSTUS	intron	11581992	11582042	.	-	.	transcript_id "file_1_file_1_jg4394.t1"; gene_id "file_1_file_1_jg4394";
dsecASM438219v1_5	AUGUSTUS	CDS	11582043	11582209	1	-	2	transcript_id "file_1_file_1_jg4394.t1"; gene_id "file_1_file_1_jg4394";
dsecASM438219v1_5	AUGUSTUS	exon	11582043	11582209	.	-	.	transcript_id "file_1_file_1_jg4394.t1"; gene_id "file_1_file_1_jg4394";
dsecASM438219v1_5	AUGUSTUS	intron	11582210	11582270	.	-	.	transcript_id "file_1_file_1_jg4394.t1"; gene_id "file_1_file_1_jg4394";
dsecASM438219v1_5	AUGUSTUS	transcript	11581186	11582334	.	-	.	transcript_id "file_1_file_1_jg4394.t1"; gene_id "file_1_file_1_jg4394"
dsecASM438219v1_5	AUGUSTUS	gene	11581186	11582334	.	-	.	jg4394
dsecASM438219v1_5	AUGUSTUS	CDS	11582271	11582334	1	-	0	transcript_id "file_1_file_1_jg4394.t1"; gene_id "file_1_file_1_jg4394";
dsecASM438219v1_5	AUGUSTUS	exon	11582271	11582334	.	-	.	transcript_id "file_1_file_1_jg4394.t1"; gene_id "file_1_file_1_jg4394";
dsecASM438219v1_5	AUGUSTUS	start_codon	11582332	11582334	.	-	0	transcript_id "file_1_file_1_jg4394.t1"; gene_id "file_1_file_1_jg4394";
dsecASM438219v1_2	AUGUSTUS	start_codon	9165316	9165318	.	+	0	transcript_id "file_1_file_1_jg6903.t1"; gene_id "file_1_file_1_jg6903";
dsecASM438219v1_2	AUGUSTUS	CDS	9165316	9165957	1	+	0	transcript_id "file_1_file_1_jg6903.t1"; gene_id "file_1_file_1_jg6903";
dsecASM438219v1_2	AUGUSTUS	exon	9165316	9165957	.	+	.	transcript_id "file_1_file_1_jg6903.t1"; gene_id "file_1_file_1_jg6903";
dsecASM438219v1_2	AUGUSTUS	transcript	9165316	9165957	.	+	.	transcript_id "file_1_file_1_jg6903.t1"; gene_id "file_1_file_1_jg6903"
dsecASM438219v1_2	AUGUSTUS	gene	9165316	9165957	.	+	.	jg6903
dsecASM438219v1_2	AUGUSTUS	stop_codon	9165955	9165957	.	+	0	transcript_id "file_1_file_1_jg6903.t1"; gene_id "file_1_file_1_jg6903";
dsecASM438219v1_3	AUGUSTUS	stop_codon	22473032	22473034	.	-	0	transcript_id "file_1_file_1_jg11225.t1"; gene_id "file_1_file_1_jg11225";
dsecASM438219v1_3	AUGUSTUS	CDS	22473032	22473182	1	-	1	transcript_id "file_1_file_1_jg11225.t1"; gene_id "file_1_file_1_jg11225";
dsecASM438219v1_3	AUGUSTUS	exon	22473032	22473182	.	-	.	transcript_id "file_1_file_1_jg11225.t1"; gene_id "file_1_file_1_jg11225";
dsecASM438219v1_3	AUGUSTUS	intron	22473183	22473243	.	-	.	transcript_id "file_1_file_1_jg11225.t1"; gene_id "file_1_file_1_jg11225";
dsecASM438219v1_3	AUGUSTUS	transcript	22473032	22473554	.	-	.	transcript_id "file_1_file_1_jg11225.t1"; gene_id "file_1_file_1_jg11225"
dsecASM438219v1_3	AUGUSTUS	gene	22473032	22473554	.	-	.	jg11225
dsecASM438219v1_3	AUGUSTUS	CDS	22473244	22473554	1	-	0	transcript_id "file_1_file_1_jg11225.t1"; gene_id "file_1_file_1_jg11225";
dsecASM438219v1_3	AUGUSTUS	exon	22473244	22473554	.	-	.	transcript_id "file_1_file_1_jg11225.t1"; gene_id "file_1_file_1_jg11225";
dsecASM438219v1_3	AUGUSTUS	start_codon	22473552	22473554	.	-	0	transcript_id "file_1_file_1_jg11225.t1"; gene_id "file_1_file_1_jg11225";
dsecASM438219v1_2	AUGUSTUS	start_codon	6018392	6018394	.	+	0	transcript_id "file_1_file_1_jg6489.t2"; gene_id "file_1_file_1_jg6489";
dsecASM438219v1_2	AUGUSTUS	CDS	6018392	6018470	1	+	0	transcript_id "file_1_file_1_jg6489.t2"; gene_id "file_1_file_1_jg6489";
dsecASM438219v1_2	AUGUSTUS	exon	6018392	6018470	.	+	.	transcript_id "file_1_file_1_jg6489.t2"; gene_id "file_1_file_1_jg6489";
dsecASM438219v1_2	AUGUSTUS	intron	6018471	6018642	.	+	.	transcript_id "file_1_file_1_jg6489.t2"; gene_id "file_1_file_1_jg6489";
dsecASM438219v1_2	AUGUSTUS	CDS	6018643	6018693	1	+	2	transcript_id "file_1_file_1_jg6489.t2"; gene_id "file_1_file_1_jg6489";
dsecASM438219v1_2	AUGUSTUS	exon	6018643	6018693	.	+	.	transcript_id "file_1_file_1_jg6489.t2"; gene_id "file_1_file_1_jg6489";
dsecASM438219v1_2	AUGUSTUS	intron	6018694	6020408	.	+	.	transcript_id "file_1_file_1_jg6489.t2"; gene_id "file_1_file_1_jg6489";
dsecASM438219v1_2	AUGUSTUS	CDS	6020409	6020468	1	+	2	transcript_id "file_1_file_1_jg6489.t2"; gene_id "file_1_file_1_jg6489";
dsecASM438219v1_2	AUGUSTUS	exon	6020409	6020468	.	+	.	transcript_id "file_1_file_1_jg6489.t2"; gene_id "file_1_file_1_jg6489";
dsecASM438219v1_2	AUGUSTUS	intron	6020469	6022052	.	+	.	transcript_id "file_1_file_1_jg6489.t2"; gene_id "file_1_file_1_jg6489";
dsecASM438219v1_2	AUGUSTUS	CDS	6022053	6022100	1	+	2	transcript_id "file_1_file_1_jg6489.t2"; gene_id "file_1_file_1_jg6489";
dsecASM438219v1_2	AUGUSTUS	exon	6022053	6022100	.	+	.	transcript_id "file_1_file_1_jg6489.t2"; gene_id "file_1_file_1_jg6489";
dsecASM438219v1_2	AUGUSTUS	intron	6022101	6025054	.	+	.	transcript_id "file_1_file_1_jg6489.t2"; gene_id "file_1_file_1_jg6489";
dsecASM438219v1_2	AUGUSTUS	CDS	6025055	6025244	1	+	2	transcript_id "file_1_file_1_jg6489.t2"; gene_id "file_1_file_1_jg6489";
dsecASM438219v1_2	AUGUSTUS	exon	6025055	6025244	.	+	.	transcript_id "file_1_file_1_jg6489.t2"; gene_id "file_1_file_1_jg6489";
dsecASM438219v1_2	AUGUSTUS	intron	6025245	6027541	.	+	.	transcript_id "file_1_file_1_jg6489.t2"; gene_id "file_1_file_1_jg6489";
dsecASM438219v1_2	AUGUSTUS	CDS	6027542	6027750	1	+	1	transcript_id "file_1_file_1_jg6489.t2"; gene_id "file_1_file_1_jg6489";
dsecASM438219v1_2	AUGUSTUS	exon	6027542	6027750	.	+	.	transcript_id "file_1_file_1_jg6489.t2"; gene_id "file_1_file_1_jg6489";
dsecASM438219v1_2	AUGUSTUS	intron	6027751	6028043	.	+	.	transcript_id "file_1_file_1_jg6489.t2"; gene_id "file_1_file_1_jg6489";
dsecASM438219v1_2	AUGUSTUS	transcript	6018392	6028180	.	+	.	transcript_id "file_1_file_1_jg6489.t2"; gene_id "file_1_file_1_jg6489"
dsecASM438219v1_2	AUGUSTUS	CDS	6028044	6028180	1	+	2	transcript_id "file_1_file_1_jg6489.t2"; gene_id "file_1_file_1_jg6489";
dsecASM438219v1_2	AUGUSTUS	exon	6028044	6028180	.	+	.	transcript_id "file_1_file_1_jg6489.t2"; gene_id "file_1_file_1_jg6489";
dsecASM438219v1_2	AUGUSTUS	stop_codon	6028178	6028180	.	+	0	transcript_id "file_1_file_1_jg6489.t2"; gene_id "file_1_file_1_jg6489";
dsecASM438219v1_0	AUGUSTUS	stop_codon	21090646	21090648	.	-	0	transcript_id "file_1_file_1_jg2857.t1"; gene_id "file_1_file_1_jg2857";
dsecASM438219v1_0	AUGUSTUS	CDS	21090646	21091017	1	-	0	transcript_id "file_1_file_1_jg2857.t1"; gene_id "file_1_file_1_jg2857";
dsecASM438219v1_0	AUGUSTUS	exon	21090646	21091017	.	-	.	transcript_id "file_1_file_1_jg2857.t1"; gene_id "file_1_file_1_jg2857";
dsecASM438219v1_0	AUGUSTUS	transcript	21090646	21091017	.	-	.	transcript_id "file_1_file_1_jg2857.t1"; gene_id "file_1_file_1_jg2857"
dsecASM438219v1_0	AUGUSTUS	gene	21090646	21091017	.	-	.	jg2857
dsecASM438219v1_0	AUGUSTUS	start_codon	21091015	21091017	.	-	0	transcript_id "file_1_file_1_jg2857.t1"; gene_id "file_1_file_1_jg2857";
dsecASM438219v1_3	AUGUSTUS	stop_codon	22752267	22752269	.	-	0	transcript_id "file_1_file_1_jg11285.t1"; gene_id "file_1_file_1_jg11285";
dsecASM438219v1_3	AUGUSTUS	CDS	22752267	22754003	1	-	0	transcript_id "file_1_file_1_jg11285.t1"; gene_id "file_1_file_1_jg11285";
dsecASM438219v1_3	AUGUSTUS	exon	22752267	22754003	.	-	.	transcript_id "file_1_file_1_jg11285.t1"; gene_id "file_1_file_1_jg11285";
dsecASM438219v1_3	AUGUSTUS	transcript	22752267	22754003	.	-	.	transcript_id "file_1_file_1_jg11285.t1"; gene_id "file_1_file_1_jg11285"
dsecASM438219v1_3	AUGUSTUS	gene	22752267	22754003	.	-	.	jg11285
dsecASM438219v1_3	AUGUSTUS	start_codon	22754001	22754003	.	-	0	transcript_id "file_1_file_1_jg11285.t1"; gene_id "file_1_file_1_jg11285";
dsecASM438219v1_1	AUGUSTUS	start_codon	7067266	7067268	.	+	0	transcript_id "file_1_file_1_jg13072.t2"; gene_id "file_1_file_1_jg13072";
dsecASM438219v1_1	AUGUSTUS	CDS	7067266	7068645	1	+	0	transcript_id "file_1_file_1_jg13072.t2"; gene_id "file_1_file_1_jg13072";
dsecASM438219v1_1	AUGUSTUS	exon	7067266	7068645	.	+	.	transcript_id "file_1_file_1_jg13072.t2"; gene_id "file_1_file_1_jg13072";
dsecASM438219v1_1	AUGUSTUS	transcript	7067266	7068645	.	+	.	transcript_id "file_1_file_1_jg13072.t2"; gene_id "file_1_file_1_jg13072"
dsecASM438219v1_1	AUGUSTUS	gene	7067266	7068645	.	+	.	jg13072
dsecASM438219v1_1	AUGUSTUS	stop_codon	7068643	7068645	.	+	0	transcript_id "file_1_file_1_jg13072.t2"; gene_id "file_1_file_1_jg13072";
dsecASM438219v1_2	AUGUSTUS	start_codon	3328572	3328574	.	+	0	transcript_id "file_1_file_1_jg6168.t3"; gene_id "file_1_file_1_jg6168";
dsecASM438219v1_2	AUGUSTUS	CDS	3328572	3328653	1	+	0	transcript_id "file_1_file_1_jg6168.t3"; gene_id "file_1_file_1_jg6168";
dsecASM438219v1_2	AUGUSTUS	exon	3328572	3328653	.	+	.	transcript_id "file_1_file_1_jg6168.t3"; gene_id "file_1_file_1_jg6168";
dsecASM438219v1_2	AUGUSTUS	intron	3328654	3329758	.	+	.	transcript_id "file_1_file_1_jg6168.t3"; gene_id "file_1_file_1_jg6168";
dsecASM438219v1_2	AUGUSTUS	CDS	3329759	3329949	1	+	2	transcript_id "file_1_file_1_jg6168.t3"; gene_id "file_1_file_1_jg6168";
dsecASM438219v1_2	AUGUSTUS	exon	3329759	3329949	.	+	.	transcript_id "file_1_file_1_jg6168.t3"; gene_id "file_1_file_1_jg6168";
dsecASM438219v1_2	AUGUSTUS	intron	3329950	3330190	.	+	.	transcript_id "file_1_file_1_jg6168.t3"; gene_id "file_1_file_1_jg6168";
dsecASM438219v1_2	AUGUSTUS	CDS	3330191	3330358	1	+	0	transcript_id "file_1_file_1_jg6168.t3"; gene_id "file_1_file_1_jg6168";
dsecASM438219v1_2	AUGUSTUS	exon	3330191	3330358	.	+	.	transcript_id "file_1_file_1_jg6168.t3"; gene_id "file_1_file_1_jg6168";
dsecASM438219v1_2	AUGUSTUS	intron	3330359	3331877	.	+	.	transcript_id "file_1_file_1_jg6168.t3"; gene_id "file_1_file_1_jg6168";
dsecASM438219v1_2	AUGUSTUS	CDS	3331878	3331994	1	+	0	transcript_id "file_1_file_1_jg6168.t3"; gene_id "file_1_file_1_jg6168";
dsecASM438219v1_2	AUGUSTUS	exon	3331878	3331994	.	+	.	transcript_id "file_1_file_1_jg6168.t3"; gene_id "file_1_file_1_jg6168";
dsecASM438219v1_2	AUGUSTUS	intron	3331995	3332062	.	+	.	transcript_id "file_1_file_1_jg6168.t3"; gene_id "file_1_file_1_jg6168";
dsecASM438219v1_2	AUGUSTUS	CDS	3332063	3332325	1	+	0	transcript_id "file_1_file_1_jg6168.t3"; gene_id "file_1_file_1_jg6168";
dsecASM438219v1_2	AUGUSTUS	exon	3332063	3332325	.	+	.	transcript_id "file_1_file_1_jg6168.t3"; gene_id "file_1_file_1_jg6168";
dsecASM438219v1_2	AUGUSTUS	intron	3332326	3332392	.	+	.	transcript_id "file_1_file_1_jg6168.t3"; gene_id "file_1_file_1_jg6168";
dsecASM438219v1_2	AUGUSTUS	CDS	3332393	3332522	1	+	1	transcript_id "file_1_file_1_jg6168.t3"; gene_id "file_1_file_1_jg6168";
dsecASM438219v1_2	AUGUSTUS	exon	3332393	3332522	.	+	.	transcript_id "file_1_file_1_jg6168.t3"; gene_id "file_1_file_1_jg6168";
dsecASM438219v1_2	AUGUSTUS	intron	3332523	3332768	.	+	.	transcript_id "file_1_file_1_jg6168.t3"; gene_id "file_1_file_1_jg6168";
dsecASM438219v1_2	AUGUSTUS	CDS	3332769	3332956	1	+	0	transcript_id "file_1_file_1_jg6168.t3"; gene_id "file_1_file_1_jg6168";
dsecASM438219v1_2	AUGUSTUS	exon	3332769	3332956	.	+	.	transcript_id "file_1_file_1_jg6168.t3"; gene_id "file_1_file_1_jg6168";
dsecASM438219v1_2	AUGUSTUS	intron	3332957	3333072	.	+	.	transcript_id "file_1_file_1_jg6168.t3"; gene_id "file_1_file_1_jg6168";
dsecASM438219v1_2	AUGUSTUS	CDS	3333073	3336046	1	+	1	transcript_id "file_1_file_1_jg6168.t3"; gene_id "file_1_file_1_jg6168";
dsecASM438219v1_2	AUGUSTUS	exon	3333073	3336046	.	+	.	transcript_id "file_1_file_1_jg6168.t3"; gene_id "file_1_file_1_jg6168";
dsecASM438219v1_2	AUGUSTUS	intron	3336047	3336105	.	+	.	transcript_id "file_1_file_1_jg6168.t3"; gene_id "file_1_file_1_jg6168";
dsecASM438219v1_2	AUGUSTUS	CDS	3336106	3336245	1	+	0	transcript_id "file_1_file_1_jg6168.t3"; gene_id "file_1_file_1_jg6168";
dsecASM438219v1_2	AUGUSTUS	exon	3336106	3336245	.	+	.	transcript_id "file_1_file_1_jg6168.t3"; gene_id "file_1_file_1_jg6168";
dsecASM438219v1_2	AUGUSTUS	intron	3336246	3336302	.	+	.	transcript_id "file_1_file_1_jg6168.t3"; gene_id "file_1_file_1_jg6168";
dsecASM438219v1_2	AUGUSTUS	CDS	3336303	3337913	1	+	1	transcript_id "file_1_file_1_jg6168.t3"; gene_id "file_1_file_1_jg6168";
dsecASM438219v1_2	AUGUSTUS	exon	3336303	3337913	.	+	.	transcript_id "file_1_file_1_jg6168.t3"; gene_id "file_1_file_1_jg6168";
dsecASM438219v1_2	AUGUSTUS	intron	3337914	3337977	.	+	.	transcript_id "file_1_file_1_jg6168.t3"; gene_id "file_1_file_1_jg6168";
dsecASM438219v1_2	AUGUSTUS	CDS	3337978	3343876	1	+	1	transcript_id "file_1_file_1_jg6168.t3"; gene_id "file_1_file_1_jg6168";
dsecASM438219v1_2	AUGUSTUS	exon	3337978	3343876	.	+	.	transcript_id "file_1_file_1_jg6168.t3"; gene_id "file_1_file_1_jg6168";
dsecASM438219v1_2	AUGUSTUS	intron	3343877	3343935	.	+	.	transcript_id "file_1_file_1_jg6168.t3"; gene_id "file_1_file_1_jg6168";
dsecASM438219v1_2	AUGUSTUS	CDS	3343936	3344251	1	+	0	transcript_id "file_1_file_1_jg6168.t3"; gene_id "file_1_file_1_jg6168";
dsecASM438219v1_2	AUGUSTUS	exon	3343936	3344251	.	+	.	transcript_id "file_1_file_1_jg6168.t3"; gene_id "file_1_file_1_jg6168";
dsecASM438219v1_2	AUGUSTUS	intron	3344252	3344319	.	+	.	transcript_id "file_1_file_1_jg6168.t3"; gene_id "file_1_file_1_jg6168";
dsecASM438219v1_2	AUGUSTUS	CDS	3344320	3344430	1	+	2	transcript_id "file_1_file_1_jg6168.t3"; gene_id "file_1_file_1_jg6168";
dsecASM438219v1_2	AUGUSTUS	exon	3344320	3344430	.	+	.	transcript_id "file_1_file_1_jg6168.t3"; gene_id "file_1_file_1_jg6168";
dsecASM438219v1_2	AUGUSTUS	intron	3344431	3344563	.	+	.	transcript_id "file_1_file_1_jg6168.t3"; gene_id "file_1_file_1_jg6168";
dsecASM438219v1_2	AUGUSTUS	CDS	3344564	3345127	1	+	2	transcript_id "file_1_file_1_jg6168.t3"; gene_id "file_1_file_1_jg6168";
dsecASM438219v1_2	AUGUSTUS	exon	3344564	3345127	.	+	.	transcript_id "file_1_file_1_jg6168.t3"; gene_id "file_1_file_1_jg6168";
dsecASM438219v1_2	AUGUSTUS	intron	3345128	3345642	.	+	.	transcript_id "file_1_file_1_jg6168.t3"; gene_id "file_1_file_1_jg6168";
dsecASM438219v1_2	AUGUSTUS	transcript	3328572	3345899	.	+	.	transcript_id "file_1_file_1_jg6168.t3"; gene_id "file_1_file_1_jg6168"
dsecASM438219v1_2	AUGUSTUS	CDS	3345643	3345899	1	+	2	transcript_id "file_1_file_1_jg6168.t3"; gene_id "file_1_file_1_jg6168";
dsecASM438219v1_2	AUGUSTUS	exon	3345643	3345899	.	+	.	transcript_id "file_1_file_1_jg6168.t3"; gene_id "file_1_file_1_jg6168";
dsecASM438219v1_2	AUGUSTUS	stop_codon	3345897	3345899	.	+	0	transcript_id "file_1_file_1_jg6168.t3"; gene_id "file_1_file_1_jg6168";
dsecASM438219v1_5	AUGUSTUS	start_codon	20669168	20669170	.	+	0	transcript_id "file_1_file_1_jg5467.t1"; gene_id "file_1_file_1_jg5467";
dsecASM438219v1_5	AUGUSTUS	CDS	20669168	20669635	1	+	0	transcript_id "file_1_file_1_jg5467.t1"; gene_id "file_1_file_1_jg5467";
dsecASM438219v1_5	AUGUSTUS	exon	20669168	20669635	.	+	.	transcript_id "file_1_file_1_jg5467.t1"; gene_id "file_1_file_1_jg5467";
dsecASM438219v1_5	AUGUSTUS	intron	20669636	20670540	.	+	.	transcript_id "file_1_file_1_jg5467.t1"; gene_id "file_1_file_1_jg5467";
dsecASM438219v1_5	AUGUSTUS	CDS	20670541	20671359	1	+	0	transcript_id "file_1_file_1_jg5467.t1"; gene_id "file_1_file_1_jg5467";
dsecASM438219v1_5	AUGUSTUS	exon	20670541	20671359	.	+	.	transcript_id "file_1_file_1_jg5467.t1"; gene_id "file_1_file_1_jg5467";
dsecASM438219v1_5	AUGUSTUS	intron	20671360	20671693	.	+	.	transcript_id "file_1_file_1_jg5467.t1"; gene_id "file_1_file_1_jg5467";
dsecASM438219v1_5	AUGUSTUS	transcript	20669168	20671969	.	+	.	transcript_id "file_1_file_1_jg5467.t1"; gene_id "file_1_file_1_jg5467"
dsecASM438219v1_5	AUGUSTUS	gene	20669168	20671969	.	+	.	jg5467
dsecASM438219v1_5	AUGUSTUS	CDS	20671694	20671969	1	+	0	transcript_id "file_1_file_1_jg5467.t1"; gene_id "file_1_file_1_jg5467";
dsecASM438219v1_5	AUGUSTUS	exon	20671694	20671969	.	+	.	transcript_id "file_1_file_1_jg5467.t1"; gene_id "file_1_file_1_jg5467";
dsecASM438219v1_5	AUGUSTUS	stop_codon	20671967	20671969	.	+	0	transcript_id "file_1_file_1_jg5467.t1"; gene_id "file_1_file_1_jg5467";
dsecASM438219v1_3	AUGUSTUS	stop_codon	28916733	28916735	.	-	0	transcript_id "file_1_file_1_jg12144.t1"; gene_id "file_1_file_1_jg12144";
dsecASM438219v1_3	AUGUSTUS	CDS	28916733	28916839	1	-	2	transcript_id "file_1_file_1_jg12144.t1"; gene_id "file_1_file_1_jg12144";
dsecASM438219v1_3	AUGUSTUS	exon	28916733	28916839	.	-	.	transcript_id "file_1_file_1_jg12144.t1"; gene_id "file_1_file_1_jg12144";
dsecASM438219v1_3	AUGUSTUS	intron	28916840	28916899	.	-	.	transcript_id "file_1_file_1_jg12144.t1"; gene_id "file_1_file_1_jg12144";
dsecASM438219v1_3	AUGUSTUS	CDS	28916900	28917065	1	-	0	transcript_id "file_1_file_1_jg12144.t1"; gene_id "file_1_file_1_jg12144";
dsecASM438219v1_3	AUGUSTUS	exon	28916900	28917065	.	-	.	transcript_id "file_1_file_1_jg12144.t1"; gene_id "file_1_file_1_jg12144";
dsecASM438219v1_3	AUGUSTUS	intron	28917066	28917126	.	-	.	transcript_id "file_1_file_1_jg12144.t1"; gene_id "file_1_file_1_jg12144";
dsecASM438219v1_3	AUGUSTUS	CDS	28917127	28917776	1	-	2	transcript_id "file_1_file_1_jg12144.t1"; gene_id "file_1_file_1_jg12144";
dsecASM438219v1_3	AUGUSTUS	exon	28917127	28917776	.	-	.	transcript_id "file_1_file_1_jg12144.t1"; gene_id "file_1_file_1_jg12144";
dsecASM438219v1_3	AUGUSTUS	intron	28917777	28917835	.	-	.	transcript_id "file_1_file_1_jg12144.t1"; gene_id "file_1_file_1_jg12144";
dsecASM438219v1_3	AUGUSTUS	CDS	28917836	28918035	1	-	1	transcript_id "file_1_file_1_jg12144.t1"; gene_id "file_1_file_1_jg12144";
dsecASM438219v1_3	AUGUSTUS	exon	28917836	28918035	.	-	.	transcript_id "file_1_file_1_jg12144.t1"; gene_id "file_1_file_1_jg12144";
dsecASM438219v1_3	AUGUSTUS	intron	28918036	28918106	.	-	.	transcript_id "file_1_file_1_jg12144.t1"; gene_id "file_1_file_1_jg12144";
dsecASM438219v1_3	AUGUSTUS	CDS	28918107	28918257	1	-	2	transcript_id "file_1_file_1_jg12144.t1"; gene_id "file_1_file_1_jg12144";
dsecASM438219v1_3	AUGUSTUS	exon	28918107	28918257	.	-	.	transcript_id "file_1_file_1_jg12144.t1"; gene_id "file_1_file_1_jg12144";
dsecASM438219v1_3	AUGUSTUS	intron	28918258	28918309	.	-	.	transcript_id "file_1_file_1_jg12144.t1"; gene_id "file_1_file_1_jg12144";
dsecASM438219v1_3	AUGUSTUS	CDS	28918310	28918452	1	-	1	transcript_id "file_1_file_1_jg12144.t1"; gene_id "file_1_file_1_jg12144";
dsecASM438219v1_3	AUGUSTUS	exon	28918310	28918452	.	-	.	transcript_id "file_1_file_1_jg12144.t1"; gene_id "file_1_file_1_jg12144";
dsecASM438219v1_3	AUGUSTUS	intron	28918453	28918505	.	-	.	transcript_id "file_1_file_1_jg12144.t1"; gene_id "file_1_file_1_jg12144";
dsecASM438219v1_3	AUGUSTUS	transcript	28916733	28918699	.	-	.	transcript_id "file_1_file_1_jg12144.t1"; gene_id "file_1_file_1_jg12144"
dsecASM438219v1_3	AUGUSTUS	gene	28916733	28918699	.	-	.	jg12144
dsecASM438219v1_3	AUGUSTUS	CDS	28918506	28918699	1	-	0	transcript_id "file_1_file_1_jg12144.t1"; gene_id "file_1_file_1_jg12144";
dsecASM438219v1_3	AUGUSTUS	exon	28918506	28918699	.	-	.	transcript_id "file_1_file_1_jg12144.t1"; gene_id "file_1_file_1_jg12144";
dsecASM438219v1_3	AUGUSTUS	start_codon	28918697	28918699	.	-	0	transcript_id "file_1_file_1_jg12144.t1"; gene_id "file_1_file_1_jg12144";
dsecASM438219v1_0	AUGUSTUS	stop_codon	1066331	1066333	.	-	0	transcript_id "file_1_file_1_jg459.t1"; gene_id "file_1_file_1_jg459";
dsecASM438219v1_0	AUGUSTUS	CDS	1066331	1066558	1	-	0	transcript_id "file_1_file_1_jg459.t1"; gene_id "file_1_file_1_jg459";
dsecASM438219v1_0	AUGUSTUS	exon	1066331	1066558	.	-	.	transcript_id "file_1_file_1_jg459.t1"; gene_id "file_1_file_1_jg459";
dsecASM438219v1_0	AUGUSTUS	intron	1066559	1066622	.	-	.	transcript_id "file_1_file_1_jg459.t1"; gene_id "file_1_file_1_jg459";
dsecASM438219v1_0	AUGUSTUS	CDS	1066623	1066787	1	-	0	transcript_id "file_1_file_1_jg459.t1"; gene_id "file_1_file_1_jg459";
dsecASM438219v1_0	AUGUSTUS	exon	1066623	1066787	.	-	.	transcript_id "file_1_file_1_jg459.t1"; gene_id "file_1_file_1_jg459";
dsecASM438219v1_0	AUGUSTUS	intron	1066788	1066857	.	-	.	transcript_id "file_1_file_1_jg459.t1"; gene_id "file_1_file_1_jg459";
dsecASM438219v1_0	AUGUSTUS	CDS	1066858	1067345	1	-	2	transcript_id "file_1_file_1_jg459.t1"; gene_id "file_1_file_1_jg459";
dsecASM438219v1_0	AUGUSTUS	exon	1066858	1067345	.	-	.	transcript_id "file_1_file_1_jg459.t1"; gene_id "file_1_file_1_jg459";
dsecASM438219v1_0	AUGUSTUS	intron	1067346	1075471	.	-	.	transcript_id "file_1_file_1_jg459.t1"; gene_id "file_1_file_1_jg459";
dsecASM438219v1_0	AUGUSTUS	transcript	1066331	1076381	.	-	.	transcript_id "file_1_file_1_jg459.t1"; gene_id "file_1_file_1_jg459"
dsecASM438219v1_0	AUGUSTUS	gene	1066331	1076381	.	-	.	jg459
dsecASM438219v1_0	AUGUSTUS	CDS	1075472	1076381	1	-	0	transcript_id "file_1_file_1_jg459.t1"; gene_id "file_1_file_1_jg459";
dsecASM438219v1_0	AUGUSTUS	exon	1075472	1076381	.	-	.	transcript_id "file_1_file_1_jg459.t1"; gene_id "file_1_file_1_jg459";
dsecASM438219v1_0	AUGUSTUS	start_codon	1076379	1076381	.	-	0	transcript_id "file_1_file_1_jg459.t1"; gene_id "file_1_file_1_jg459";
dsecASM438219v1_0	AUGUSTUS	start_codon	3113388	3113390	.	+	0	transcript_id "file_1_file_1_jg755.t1"; gene_id "file_1_file_1_jg755";
dsecASM438219v1_0	AUGUSTUS	CDS	3113388	3113634	1	+	0	transcript_id "file_1_file_1_jg755.t1"; gene_id "file_1_file_1_jg755";
dsecASM438219v1_0	AUGUSTUS	exon	3113388	3113634	.	+	.	transcript_id "file_1_file_1_jg755.t1"; gene_id "file_1_file_1_jg755";
dsecASM438219v1_0	AUGUSTUS	intron	3113635	3113699	.	+	.	transcript_id "file_1_file_1_jg755.t1"; gene_id "file_1_file_1_jg755";
dsecASM438219v1_0	AUGUSTUS	transcript	3113388	3113821	.	+	.	transcript_id "file_1_file_1_jg755.t1"; gene_id "file_1_file_1_jg755"
dsecASM438219v1_0	AUGUSTUS	gene	3113388	3113821	.	+	.	jg755
dsecASM438219v1_0	AUGUSTUS	CDS	3113700	3113821	1	+	2	transcript_id "file_1_file_1_jg755.t1"; gene_id "file_1_file_1_jg755";
dsecASM438219v1_0	AUGUSTUS	exon	3113700	3113821	.	+	.	transcript_id "file_1_file_1_jg755.t1"; gene_id "file_1_file_1_jg755";
dsecASM438219v1_0	AUGUSTUS	stop_codon	3113819	3113821	.	+	0	transcript_id "file_1_file_1_jg755.t1"; gene_id "file_1_file_1_jg755";
dsecASM438219v1_235	AUGUSTUS	start_codon	25305	25307	.	+	0	transcript_id "file_1_file_1_jg15512.t1"; gene_id "file_1_file_1_jg15512";
dsecASM438219v1_235	AUGUSTUS	CDS	25305	26069	1	+	0	transcript_id "file_1_file_1_jg15512.t1"; gene_id "file_1_file_1_jg15512";
dsecASM438219v1_235	AUGUSTUS	exon	25305	26069	.	+	.	transcript_id "file_1_file_1_jg15512.t1"; gene_id "file_1_file_1_jg15512";
dsecASM438219v1_235	AUGUSTUS	transcript	25305	26069	.	+	.	transcript_id "file_1_file_1_jg15512.t1"; gene_id "file_1_file_1_jg15512"
dsecASM438219v1_235	AUGUSTUS	gene	25305	26069	.	+	.	jg15512
dsecASM438219v1_235	AUGUSTUS	stop_codon	26067	26069	.	+	0	transcript_id "file_1_file_1_jg15512.t1"; gene_id "file_1_file_1_jg15512";
dsecASM438219v1_3	AUGUSTUS	start_codon	23670265	23670267	.	+	0	transcript_id "file_1_file_1_jg11450.t1"; gene_id "file_1_file_1_jg11450";
dsecASM438219v1_3	AUGUSTUS	CDS	23670265	23670742	1	+	0	transcript_id "file_1_file_1_jg11450.t1"; gene_id "file_1_file_1_jg11450";
dsecASM438219v1_3	AUGUSTUS	exon	23670265	23670742	.	+	.	transcript_id "file_1_file_1_jg11450.t1"; gene_id "file_1_file_1_jg11450";
dsecASM438219v1_3	AUGUSTUS	intron	23670743	23671206	.	+	.	transcript_id "file_1_file_1_jg11450.t1"; gene_id "file_1_file_1_jg11450";
dsecASM438219v1_3	AUGUSTUS	transcript	23670265	23671982	.	+	.	transcript_id "file_1_file_1_jg11450.t1"; gene_id "file_1_file_1_jg11450"
dsecASM438219v1_3	AUGUSTUS	gene	23670265	23671982	.	+	.	jg11450
dsecASM438219v1_3	AUGUSTUS	CDS	23671207	23671982	1	+	2	transcript_id "file_1_file_1_jg11450.t1"; gene_id "file_1_file_1_jg11450";
dsecASM438219v1_3	AUGUSTUS	exon	23671207	23671982	.	+	.	transcript_id "file_1_file_1_jg11450.t1"; gene_id "file_1_file_1_jg11450";
dsecASM438219v1_3	AUGUSTUS	stop_codon	23671980	23671982	.	+	0	transcript_id "file_1_file_1_jg11450.t1"; gene_id "file_1_file_1_jg11450";
dsecASM438219v1_3	AUGUSTUS	start_codon	7342548	7342550	.	+	0	transcript_id "file_1_file_1_jg9200.t1"; gene_id "file_1_file_1_jg9200";
dsecASM438219v1_3	AUGUSTUS	CDS	7342548	7342737	1	+	0	transcript_id "file_1_file_1_jg9200.t1"; gene_id "file_1_file_1_jg9200";
dsecASM438219v1_3	AUGUSTUS	exon	7342548	7342737	.	+	.	transcript_id "file_1_file_1_jg9200.t1"; gene_id "file_1_file_1_jg9200";
dsecASM438219v1_3	AUGUSTUS	intron	7342738	7343239	.	+	.	transcript_id "file_1_file_1_jg9200.t1"; gene_id "file_1_file_1_jg9200";
dsecASM438219v1_3	AUGUSTUS	CDS	7343240	7343588	1	+	2	transcript_id "file_1_file_1_jg9200.t1"; gene_id "file_1_file_1_jg9200";
dsecASM438219v1_3	AUGUSTUS	exon	7343240	7343588	.	+	.	transcript_id "file_1_file_1_jg9200.t1"; gene_id "file_1_file_1_jg9200";
dsecASM438219v1_3	AUGUSTUS	intron	7343589	7343638	.	+	.	transcript_id "file_1_file_1_jg9200.t1"; gene_id "file_1_file_1_jg9200";
dsecASM438219v1_3	AUGUSTUS	CDS	7343639	7343920	1	+	1	transcript_id "file_1_file_1_jg9200.t1"; gene_id "file_1_file_1_jg9200";
dsecASM438219v1_3	AUGUSTUS	exon	7343639	7343920	.	+	.	transcript_id "file_1_file_1_jg9200.t1"; gene_id "file_1_file_1_jg9200";
dsecASM438219v1_3	AUGUSTUS	intron	7343921	7343981	.	+	.	transcript_id "file_1_file_1_jg9200.t1"; gene_id "file_1_file_1_jg9200";
dsecASM438219v1_3	AUGUSTUS	transcript	7342548	7344120	.	+	.	transcript_id "file_1_file_1_jg9200.t1"; gene_id "file_1_file_1_jg9200"
dsecASM438219v1_3	AUGUSTUS	gene	7342548	7344120	.	+	.	jg9200
dsecASM438219v1_3	AUGUSTUS	CDS	7343982	7344120	1	+	1	transcript_id "file_1_file_1_jg9200.t1"; gene_id "file_1_file_1_jg9200";
dsecASM438219v1_3	AUGUSTUS	exon	7343982	7344120	.	+	.	transcript_id "file_1_file_1_jg9200.t1"; gene_id "file_1_file_1_jg9200";
dsecASM438219v1_3	AUGUSTUS	stop_codon	7344118	7344120	.	+	0	transcript_id "file_1_file_1_jg9200.t1"; gene_id "file_1_file_1_jg9200";
dsecASM438219v1_1	AUGUSTUS	stop_codon	13883080	13883082	.	-	0	transcript_id "file_1_file_1_jg14097.t1"; gene_id "file_1_file_1_jg14097";
dsecASM438219v1_1	AUGUSTUS	CDS	13883080	13884467	1	-	2	transcript_id "file_1_file_1_jg14097.t1"; gene_id "file_1_file_1_jg14097";
dsecASM438219v1_1	AUGUSTUS	exon	13883080	13884467	.	-	.	transcript_id "file_1_file_1_jg14097.t1"; gene_id "file_1_file_1_jg14097";
dsecASM438219v1_1	AUGUSTUS	intron	13884468	13884519	.	-	.	transcript_id "file_1_file_1_jg14097.t1"; gene_id "file_1_file_1_jg14097";
dsecASM438219v1_1	AUGUSTUS	CDS	13884520	13884725	1	-	1	transcript_id "file_1_file_1_jg14097.t1"; gene_id "file_1_file_1_jg14097";
dsecASM438219v1_1	AUGUSTUS	exon	13884520	13884725	.	-	.	transcript_id "file_1_file_1_jg14097.t1"; gene_id "file_1_file_1_jg14097";
dsecASM438219v1_1	AUGUSTUS	intron	13884726	13884784	.	-	.	transcript_id "file_1_file_1_jg14097.t1"; gene_id "file_1_file_1_jg14097";
dsecASM438219v1_1	AUGUSTUS	transcript	13883080	13885140	.	-	.	transcript_id "file_1_file_1_jg14097.t1"; gene_id "file_1_file_1_jg14097"
dsecASM438219v1_1	AUGUSTUS	gene	13883080	13885140	.	-	.	jg14097
dsecASM438219v1_1	AUGUSTUS	CDS	13884785	13885140	1	-	0	transcript_id "file_1_file_1_jg14097.t1"; gene_id "file_1_file_1_jg14097";
dsecASM438219v1_1	AUGUSTUS	exon	13884785	13885140	.	-	.	transcript_id "file_1_file_1_jg14097.t1"; gene_id "file_1_file_1_jg14097";
dsecASM438219v1_1	AUGUSTUS	start_codon	13885138	13885140	.	-	0	transcript_id "file_1_file_1_jg14097.t1"; gene_id "file_1_file_1_jg14097";
dsecASM438219v1_0	AUGUSTUS	stop_codon	4838035	4838037	.	-	0	transcript_id "file_1_file_1_jg928.t1"; gene_id "file_1_file_1_jg928";
dsecASM438219v1_0	AUGUSTUS	CDS	4838035	4838254	0.77	-	1	transcript_id "file_1_file_1_jg928.t1"; gene_id "file_1_file_1_jg928";
dsecASM438219v1_0	AUGUSTUS	exon	4838035	4838254	.	-	.	transcript_id "file_1_file_1_jg928.t1"; gene_id "file_1_file_1_jg928";
dsecASM438219v1_0	AUGUSTUS	intron	4838255	4844013	.	-	.	transcript_id "file_1_file_1_jg928.t1"; gene_id "file_1_file_1_jg928";
dsecASM438219v1_0	AUGUSTUS	transcript	4838035	4844195	.	-	.	transcript_id "file_1_file_1_jg928.t1"; gene_id "file_1_file_1_jg928"
dsecASM438219v1_0	AUGUSTUS	gene	4838035	4844195	.	-	.	jg928
dsecASM438219v1_0	AUGUSTUS	CDS	4844014	4844195	1	-	0	transcript_id "file_1_file_1_jg928.t1"; gene_id "file_1_file_1_jg928";
dsecASM438219v1_0	AUGUSTUS	exon	4844014	4844195	.	-	.	transcript_id "file_1_file_1_jg928.t1"; gene_id "file_1_file_1_jg928";
dsecASM438219v1_0	AUGUSTUS	start_codon	4844193	4844195	.	-	0	transcript_id "file_1_file_1_jg928.t1"; gene_id "file_1_file_1_jg928";
dsecASM438219v1_1	AUGUSTUS	start_codon	19836461	19836463	.	+	0	transcript_id "file_1_file_1_jg14964.t2"; gene_id "file_1_file_1_jg14964";
dsecASM438219v1_1	AUGUSTUS	CDS	19836461	19836633	1	+	0	transcript_id "file_1_file_1_jg14964.t2"; gene_id "file_1_file_1_jg14964";
dsecASM438219v1_1	AUGUSTUS	exon	19836461	19836633	.	+	.	transcript_id "file_1_file_1_jg14964.t2"; gene_id "file_1_file_1_jg14964";
dsecASM438219v1_1	AUGUSTUS	intron	19836634	19836836	.	+	.	transcript_id "file_1_file_1_jg14964.t2"; gene_id "file_1_file_1_jg14964";
dsecASM438219v1_1	AUGUSTUS	CDS	19836837	19836998	1	+	1	transcript_id "file_1_file_1_jg14964.t2"; gene_id "file_1_file_1_jg14964";
dsecASM438219v1_1	AUGUSTUS	exon	19836837	19836998	.	+	.	transcript_id "file_1_file_1_jg14964.t2"; gene_id "file_1_file_1_jg14964";
dsecASM438219v1_1	AUGUSTUS	intron	19836999	19837055	.	+	.	transcript_id "file_1_file_1_jg14964.t2"; gene_id "file_1_file_1_jg14964";
dsecASM438219v1_1	AUGUSTUS	CDS	19837056	19837230	1	+	1	transcript_id "file_1_file_1_jg14964.t2"; gene_id "file_1_file_1_jg14964";
dsecASM438219v1_1	AUGUSTUS	exon	19837056	19837230	.	+	.	transcript_id "file_1_file_1_jg14964.t2"; gene_id "file_1_file_1_jg14964";
dsecASM438219v1_1	AUGUSTUS	intron	19837231	19837396	.	+	.	transcript_id "file_1_file_1_jg14964.t2"; gene_id "file_1_file_1_jg14964";
dsecASM438219v1_1	AUGUSTUS	transcript	19836461	19837876	.	+	.	transcript_id "file_1_file_1_jg14964.t2"; gene_id "file_1_file_1_jg14964"
dsecASM438219v1_1	AUGUSTUS	CDS	19837397	19837876	1	+	0	transcript_id "file_1_file_1_jg14964.t2"; gene_id "file_1_file_1_jg14964";
dsecASM438219v1_1	AUGUSTUS	exon	19837397	19837876	.	+	.	transcript_id "file_1_file_1_jg14964.t2"; gene_id "file_1_file_1_jg14964";
dsecASM438219v1_1	AUGUSTUS	stop_codon	19837874	19837876	.	+	0	transcript_id "file_1_file_1_jg14964.t2"; gene_id "file_1_file_1_jg14964";
dsecASM438219v1_1	AUGUSTUS	stop_codon	8047394	8047396	.	-	0	transcript_id "file_1_file_1_jg13205.t1"; gene_id "file_1_file_1_jg13205";
dsecASM438219v1_1	AUGUSTUS	CDS	8047394	8048159	1	-	1	transcript_id "file_1_file_1_jg13205.t1"; gene_id "file_1_file_1_jg13205";
dsecASM438219v1_1	AUGUSTUS	exon	8047394	8048159	.	-	.	transcript_id "file_1_file_1_jg13205.t1"; gene_id "file_1_file_1_jg13205";
dsecASM438219v1_1	AUGUSTUS	intron	8048160	8048223	.	-	.	transcript_id "file_1_file_1_jg13205.t1"; gene_id "file_1_file_1_jg13205";
dsecASM438219v1_1	AUGUSTUS	CDS	8048224	8048337	1	-	1	transcript_id "file_1_file_1_jg13205.t1"; gene_id "file_1_file_1_jg13205";
dsecASM438219v1_1	AUGUSTUS	exon	8048224	8048337	.	-	.	transcript_id "file_1_file_1_jg13205.t1"; gene_id "file_1_file_1_jg13205";
dsecASM438219v1_1	AUGUSTUS	intron	8048338	8048589	.	-	.	transcript_id "file_1_file_1_jg13205.t1"; gene_id "file_1_file_1_jg13205";
dsecASM438219v1_1	AUGUSTUS	CDS	8048590	8049030	1	-	1	transcript_id "file_1_file_1_jg13205.t1"; gene_id "file_1_file_1_jg13205";
dsecASM438219v1_1	AUGUSTUS	exon	8048590	8049030	.	-	.	transcript_id "file_1_file_1_jg13205.t1"; gene_id "file_1_file_1_jg13205";
dsecASM438219v1_1	AUGUSTUS	intron	8049031	8050282	.	-	.	transcript_id "file_1_file_1_jg13205.t1"; gene_id "file_1_file_1_jg13205";
dsecASM438219v1_1	AUGUSTUS	transcript	8047394	8050428	.	-	.	transcript_id "file_1_file_1_jg13205.t1"; gene_id "file_1_file_1_jg13205"
dsecASM438219v1_1	AUGUSTUS	gene	8047394	8050428	.	-	.	jg13205
dsecASM438219v1_1	AUGUSTUS	CDS	8050283	8050428	1	-	0	transcript_id "file_1_file_1_jg13205.t1"; gene_id "file_1_file_1_jg13205";
dsecASM438219v1_1	AUGUSTUS	exon	8050283	8050428	.	-	.	transcript_id "file_1_file_1_jg13205.t1"; gene_id "file_1_file_1_jg13205";
dsecASM438219v1_1	AUGUSTUS	start_codon	8050426	8050428	.	-	0	transcript_id "file_1_file_1_jg13205.t1"; gene_id "file_1_file_1_jg13205";
dsecASM438219v1_82	AUGUSTUS	stop_codon	5899	5901	.	-	0	transcript_id "file_1_file_1_jg234.t1"; gene_id "file_1_file_1_jg234";
dsecASM438219v1_82	AUGUSTUS	CDS	5899	6270	1	-	0	transcript_id "file_1_file_1_jg234.t1"; gene_id "file_1_file_1_jg234";
dsecASM438219v1_82	AUGUSTUS	exon	5899	6270	.	-	.	transcript_id "file_1_file_1_jg234.t1"; gene_id "file_1_file_1_jg234";
dsecASM438219v1_82	AUGUSTUS	transcript	5899	6270	.	-	.	transcript_id "file_1_file_1_jg234.t1"; gene_id "file_1_file_1_jg234"
dsecASM438219v1_82	AUGUSTUS	gene	5899	6270	.	-	.	jg234
dsecASM438219v1_82	AUGUSTUS	start_codon	6268	6270	.	-	0	transcript_id "file_1_file_1_jg234.t1"; gene_id "file_1_file_1_jg234";
dsecASM438219v1_2	AUGUSTUS	start_codon	16032359	16032361	.	+	0	transcript_id "file_1_file_1_jg7731.t1"; gene_id "file_1_file_1_jg7731";
dsecASM438219v1_2	AUGUSTUS	CDS	16032359	16034542	1	+	0	transcript_id "file_1_file_1_jg7731.t1"; gene_id "file_1_file_1_jg7731";
dsecASM438219v1_2	AUGUSTUS	exon	16032359	16034542	.	+	.	transcript_id "file_1_file_1_jg7731.t1"; gene_id "file_1_file_1_jg7731";
dsecASM438219v1_2	AUGUSTUS	intron	16034543	16034598	.	+	.	transcript_id "file_1_file_1_jg7731.t1"; gene_id "file_1_file_1_jg7731";
dsecASM438219v1_2	AUGUSTUS	CDS	16034599	16035028	1	+	0	transcript_id "file_1_file_1_jg7731.t1"; gene_id "file_1_file_1_jg7731";
dsecASM438219v1_2	AUGUSTUS	exon	16034599	16035028	.	+	.	transcript_id "file_1_file_1_jg7731.t1"; gene_id "file_1_file_1_jg7731";
dsecASM438219v1_2	AUGUSTUS	intron	16035029	16035091	.	+	.	transcript_id "file_1_file_1_jg7731.t1"; gene_id "file_1_file_1_jg7731";
dsecASM438219v1_2	AUGUSTUS	transcript	16032359	16035213	.	+	.	transcript_id "file_1_file_1_jg7731.t1"; gene_id "file_1_file_1_jg7731"
dsecASM438219v1_2	AUGUSTUS	gene	16032359	16035213	.	+	.	jg7731
dsecASM438219v1_2	AUGUSTUS	CDS	16035092	16035213	0.99	+	2	transcript_id "file_1_file_1_jg7731.t1"; gene_id "file_1_file_1_jg7731";
dsecASM438219v1_2	AUGUSTUS	exon	16035092	16035213	.	+	.	transcript_id "file_1_file_1_jg7731.t1"; gene_id "file_1_file_1_jg7731";
dsecASM438219v1_2	AUGUSTUS	stop_codon	16035211	16035213	.	+	0	transcript_id "file_1_file_1_jg7731.t1"; gene_id "file_1_file_1_jg7731";
dsecASM438219v1_0	AUGUSTUS	start_codon	466205	466207	.	+	0	transcript_id "file_1_file_1_jg390.t1"; gene_id "file_1_file_1_jg390";
dsecASM438219v1_0	AUGUSTUS	CDS	466205	466593	1	+	0	transcript_id "file_1_file_1_jg390.t1"; gene_id "file_1_file_1_jg390";
dsecASM438219v1_0	AUGUSTUS	exon	466205	466593	.	+	.	transcript_id "file_1_file_1_jg390.t1"; gene_id "file_1_file_1_jg390";
dsecASM438219v1_0	AUGUSTUS	intron	466594	466647	.	+	.	transcript_id "file_1_file_1_jg390.t1"; gene_id "file_1_file_1_jg390";
dsecASM438219v1_0	AUGUSTUS	transcript	466205	466840	.	+	.	transcript_id "file_1_file_1_jg390.t1"; gene_id "file_1_file_1_jg390"
dsecASM438219v1_0	AUGUSTUS	gene	466205	466840	.	+	.	jg390
dsecASM438219v1_0	AUGUSTUS	CDS	466648	466840	1	+	1	transcript_id "file_1_file_1_jg390.t1"; gene_id "file_1_file_1_jg390";
dsecASM438219v1_0	AUGUSTUS	exon	466648	466840	.	+	.	transcript_id "file_1_file_1_jg390.t1"; gene_id "file_1_file_1_jg390";
dsecASM438219v1_0	AUGUSTUS	stop_codon	466838	466840	.	+	0	transcript_id "file_1_file_1_jg390.t1"; gene_id "file_1_file_1_jg390";
dsecASM438219v1_1	AUGUSTUS	stop_codon	19397472	19397474	.	-	0	transcript_id "file_1_file_1_jg14880.t1"; gene_id "file_1_file_1_jg14880";
dsecASM438219v1_1	AUGUSTUS	CDS	19397472	19397609	1	-	0	transcript_id "file_1_file_1_jg14880.t1"; gene_id "file_1_file_1_jg14880";
dsecASM438219v1_1	AUGUSTUS	exon	19397472	19397609	.	-	.	transcript_id "file_1_file_1_jg14880.t1"; gene_id "file_1_file_1_jg14880";
dsecASM438219v1_1	AUGUSTUS	intron	19397610	19397669	.	-	.	transcript_id "file_1_file_1_jg14880.t1"; gene_id "file_1_file_1_jg14880";
dsecASM438219v1_1	AUGUSTUS	CDS	19397670	19397892	1	-	1	transcript_id "file_1_file_1_jg14880.t1"; gene_id "file_1_file_1_jg14880";
dsecASM438219v1_1	AUGUSTUS	exon	19397670	19397892	.	-	.	transcript_id "file_1_file_1_jg14880.t1"; gene_id "file_1_file_1_jg14880";
dsecASM438219v1_1	AUGUSTUS	intron	19397893	19397958	.	-	.	transcript_id "file_1_file_1_jg14880.t1"; gene_id "file_1_file_1_jg14880";
dsecASM438219v1_1	AUGUSTUS	CDS	19397959	19398201	1	-	1	transcript_id "file_1_file_1_jg14880.t1"; gene_id "file_1_file_1_jg14880";
dsecASM438219v1_1	AUGUSTUS	exon	19397959	19398201	.	-	.	transcript_id "file_1_file_1_jg14880.t1"; gene_id "file_1_file_1_jg14880";
dsecASM438219v1_1	AUGUSTUS	intron	19398202	19398257	.	-	.	transcript_id "file_1_file_1_jg14880.t1"; gene_id "file_1_file_1_jg14880";
dsecASM438219v1_1	AUGUSTUS	CDS	19398258	19398770	1	-	1	transcript_id "file_1_file_1_jg14880.t1"; gene_id "file_1_file_1_jg14880";
dsecASM438219v1_1	AUGUSTUS	exon	19398258	19398770	.	-	.	transcript_id "file_1_file_1_jg14880.t1"; gene_id "file_1_file_1_jg14880";
dsecASM438219v1_1	AUGUSTUS	intron	19398771	19398847	.	-	.	transcript_id "file_1_file_1_jg14880.t1"; gene_id "file_1_file_1_jg14880";
dsecASM438219v1_1	AUGUSTUS	CDS	19398848	19399077	1	-	0	transcript_id "file_1_file_1_jg14880.t1"; gene_id "file_1_file_1_jg14880";
dsecASM438219v1_1	AUGUSTUS	exon	19398848	19399077	.	-	.	transcript_id "file_1_file_1_jg14880.t1"; gene_id "file_1_file_1_jg14880";
dsecASM438219v1_1	AUGUSTUS	intron	19399078	19399151	.	-	.	transcript_id "file_1_file_1_jg14880.t1"; gene_id "file_1_file_1_jg14880";
dsecASM438219v1_1	AUGUSTUS	CDS	19399152	19399286	1	-	0	transcript_id "file_1_file_1_jg14880.t1"; gene_id "file_1_file_1_jg14880";
dsecASM438219v1_1	AUGUSTUS	exon	19399152	19399286	.	-	.	transcript_id "file_1_file_1_jg14880.t1"; gene_id "file_1_file_1_jg14880";
dsecASM438219v1_1	AUGUSTUS	intron	19399287	19399354	.	-	.	transcript_id "file_1_file_1_jg14880.t1"; gene_id "file_1_file_1_jg14880";
dsecASM438219v1_1	AUGUSTUS	CDS	19399355	19399638	1	-	2	transcript_id "file_1_file_1_jg14880.t1"; gene_id "file_1_file_1_jg14880";
dsecASM438219v1_1	AUGUSTUS	exon	19399355	19399638	.	-	.	transcript_id "file_1_file_1_jg14880.t1"; gene_id "file_1_file_1_jg14880";
dsecASM438219v1_1	AUGUSTUS	intron	19399639	19399705	.	-	.	transcript_id "file_1_file_1_jg14880.t1"; gene_id "file_1_file_1_jg14880";
dsecASM438219v1_1	AUGUSTUS	CDS	19399706	19399868	1	-	0	transcript_id "file_1_file_1_jg14880.t1"; gene_id "file_1_file_1_jg14880";
dsecASM438219v1_1	AUGUSTUS	exon	19399706	19399868	.	-	.	transcript_id "file_1_file_1_jg14880.t1"; gene_id "file_1_file_1_jg14880";
dsecASM438219v1_1	AUGUSTUS	intron	19399869	19401140	.	-	.	transcript_id "file_1_file_1_jg14880.t1"; gene_id "file_1_file_1_jg14880";
dsecASM438219v1_1	AUGUSTUS	CDS	19401141	19401257	1	-	0	transcript_id "file_1_file_1_jg14880.t1"; gene_id "file_1_file_1_jg14880";
dsecASM438219v1_1	AUGUSTUS	exon	19401141	19401257	.	-	.	transcript_id "file_1_file_1_jg14880.t1"; gene_id "file_1_file_1_jg14880";
dsecASM438219v1_1	AUGUSTUS	intron	19401258	19402719	.	-	.	transcript_id "file_1_file_1_jg14880.t1"; gene_id "file_1_file_1_jg14880";
dsecASM438219v1_1	AUGUSTUS	transcript	19397472	19402959	.	-	.	transcript_id "file_1_file_1_jg14880.t1"; gene_id "file_1_file_1_jg14880"
dsecASM438219v1_1	AUGUSTUS	gene	19397472	19402959	.	-	.	jg14880
dsecASM438219v1_1	AUGUSTUS	CDS	19402720	19402959	1	-	0	transcript_id "file_1_file_1_jg14880.t1"; gene_id "file_1_file_1_jg14880";
dsecASM438219v1_1	AUGUSTUS	exon	19402720	19402959	.	-	.	transcript_id "file_1_file_1_jg14880.t1"; gene_id "file_1_file_1_jg14880";
dsecASM438219v1_1	AUGUSTUS	start_codon	19402957	19402959	.	-	0	transcript_id "file_1_file_1_jg14880.t1"; gene_id "file_1_file_1_jg14880";
dsecASM438219v1_0	AUGUSTUS	start_codon	7702567	7702569	.	+	0	transcript_id "file_1_file_1_jg1323.t1"; gene_id "file_1_file_1_jg1323";
dsecASM438219v1_0	AUGUSTUS	CDS	7702567	7703178	1	+	0	transcript_id "file_1_file_1_jg1323.t1"; gene_id "file_1_file_1_jg1323";
dsecASM438219v1_0	AUGUSTUS	exon	7702567	7703178	.	+	.	transcript_id "file_1_file_1_jg1323.t1"; gene_id "file_1_file_1_jg1323";
dsecASM438219v1_0	AUGUSTUS	transcript	7702567	7703178	.	+	.	transcript_id "file_1_file_1_jg1323.t1"; gene_id "file_1_file_1_jg1323"
dsecASM438219v1_0	AUGUSTUS	gene	7702567	7703178	.	+	.	jg1323
dsecASM438219v1_0	AUGUSTUS	stop_codon	7703176	7703178	.	+	0	transcript_id "file_1_file_1_jg1323.t1"; gene_id "file_1_file_1_jg1323";
dsecASM438219v1_238	AUGUSTUS	start_codon	24235	24237	.	+	0	transcript_id "file_1_file_1_jg15423.t1"; gene_id "file_1_file_1_jg15423";
dsecASM438219v1_238	AUGUSTUS	CDS	24235	24339	0.52	+	0	transcript_id "file_1_file_1_jg15423.t1"; gene_id "file_1_file_1_jg15423";
dsecASM438219v1_238	AUGUSTUS	exon	24235	24339	.	+	.	transcript_id "file_1_file_1_jg15423.t1"; gene_id "file_1_file_1_jg15423";
dsecASM438219v1_238	AUGUSTUS	intron	24340	24442	.	+	.	transcript_id "file_1_file_1_jg15423.t1"; gene_id "file_1_file_1_jg15423";
dsecASM438219v1_238	AUGUSTUS	transcript	24235	24958	.	+	.	transcript_id "file_1_file_1_jg15423.t1"; gene_id "file_1_file_1_jg15423"
dsecASM438219v1_238	AUGUSTUS	gene	24235	24958	.	+	.	jg15423
dsecASM438219v1_238	AUGUSTUS	CDS	24443	24958	0.82	+	0	transcript_id "file_1_file_1_jg15423.t1"; gene_id "file_1_file_1_jg15423";
dsecASM438219v1_238	AUGUSTUS	exon	24443	24958	.	+	.	transcript_id "file_1_file_1_jg15423.t1"; gene_id "file_1_file_1_jg15423";
dsecASM438219v1_238	AUGUSTUS	stop_codon	24956	24958	.	+	0	transcript_id "file_1_file_1_jg15423.t1"; gene_id "file_1_file_1_jg15423";
dsecASM438219v1_5	GeneMark.hmm	stop_codon	22669452	22669454	.	-	0	gene_id "file_1_file_2_16027_g"; transcript_id "file_1_file_2_16027_t"; count "file_1_file_2_1_1";
dsecASM438219v1_5	GeneMark.hmm	CDS	22669452	22669563	.	-	1	gene_id "file_1_file_2_16027_g"; transcript_id "file_1_file_2_16027_t"; evidence "file_1_file_2_1_1"; cds_type "file_1_file_2_Terminal"; count "file_1_file_2_4_4"; anchored "file_1_file_2_1_1";
dsecASM438219v1_5	GeneMark.hmm	exon	22669452	22669563	0	-	.	gene_id "file_1_file_2_16027_g"; transcript_id "file_1_file_2_16027_t"; evidence "file_1_file_2_1_1"; cds_type "file_1_file_2_Terminal"; count "file_1_file_2_4_4"; anchored "file_1_file_2_1_1";
dsecASM438219v1_5	GeneMark.hmm	CDS	22669606	22669818	.	-	1	gene_id "file_1_file_2_16027_g"; transcript_id "file_1_file_2_16027_t"; evidence "file_1_file_2_1_1"; cds_type "file_1_file_2_Internal"; count "file_1_file_2_3_4"; anchored "file_1_file_2_1_1";
dsecASM438219v1_5	GeneMark.hmm	exon	22669606	22669818	0	-	.	gene_id "file_1_file_2_16027_g"; transcript_id "file_1_file_2_16027_t"; evidence "file_1_file_2_1_1"; cds_type "file_1_file_2_Internal"; count "file_1_file_2_3_4"; anchored "file_1_file_2_1_1";
dsecASM438219v1_5	GeneMark.hmm	CDS	22669994	22670840	.	-	2	gene_id "file_1_file_2_16027_g"; transcript_id "file_1_file_2_16027_t"; evidence "file_1_file_2_1_0"; cds_type "file_1_file_2_Internal"; count "file_1_file_2_2_4"; anchored "file_1_file_2_1_1";
dsecASM438219v1_5	GeneMark.hmm	exon	22669994	22670840	0	-	.	gene_id "file_1_file_2_16027_g"; transcript_id "file_1_file_2_16027_t"; evidence "file_1_file_2_1_0"; cds_type "file_1_file_2_Internal"; count "file_1_file_2_2_4"; anchored "file_1_file_2_1_1";
dsecASM438219v1_5	GeneMark.hmm	CDS	22670893	22670902	.	-	0	gene_id "file_1_file_2_16027_g"; transcript_id "file_1_file_2_16027_t"; cds_type "file_1_file_2_Initial"; count "file_1_file_2_1_4"; anchored "file_1_file_2_1_0";
dsecASM438219v1_5	GeneMark.hmm	exon	22670893	22670902	0	-	.	gene_id "file_1_file_2_16027_g"; transcript_id "file_1_file_2_16027_t"; cds_type "file_1_file_2_Initial"; count "file_1_file_2_1_4"; anchored "file_1_file_2_1_0";
dsecASM438219v1_5	GeneMark.hmm	start_codon	22670900	22670902	.	-	0	gene_id "file_1_file_2_16027_g"; transcript_id "file_1_file_2_16027_t"; count "file_1_file_2_1_1";
dsecASM438219v1_3	GeneMark.hmm	start_codon	24208316	24208318	.	+	0	gene_id "file_1_file_2_12239_g"; transcript_id "file_1_file_2_12239_t"; count "file_1_file_2_1_1";
dsecASM438219v1_3	GeneMark.hmm	CDS	24208316	24208403	.	+	0	gene_id "file_1_file_2_12239_g"; transcript_id "file_1_file_2_12239_t"; evidence "file_1_file_2_1_1"; cds_type "file_1_file_2_Initial"; count "file_1_file_2_1_6"; anchored "file_1_file_2_1_1";
dsecASM438219v1_3	GeneMark.hmm	exon	24208316	24208403	0	+	.	gene_id "file_1_file_2_12239_g"; transcript_id "file_1_file_2_12239_t"; evidence "file_1_file_2_1_1"; cds_type "file_1_file_2_Initial"; count "file_1_file_2_1_6"; anchored "file_1_file_2_1_1";
dsecASM438219v1_3	GeneMark.hmm	CDS	24210363	24210644	.	+	2	gene_id "file_1_file_2_12239_g"; transcript_id "file_1_file_2_12239_t"; evidence "file_1_file_2_1_1"; cds_type "file_1_file_2_Internal"; count "file_1_file_2_2_6"; anchored "file_1_file_2_1_1";
dsecASM438219v1_3	GeneMark.hmm	exon	24210363	24210644	0	+	.	gene_id "file_1_file_2_12239_g"; transcript_id "file_1_file_2_12239_t"; evidence "file_1_file_2_1_1"; cds_type "file_1_file_2_Internal"; count "file_1_file_2_2_6"; anchored "file_1_file_2_1_1";
dsecASM438219v1_3	GeneMark.hmm	CDS	24210708	24210888	.	+	2	gene_id "file_1_file_2_12239_g"; transcript_id "file_1_file_2_12239_t"; evidence "file_1_file_2_1_1"; cds_type "file_1_file_2_Internal"; count "file_1_file_2_3_6"; anchored "file_1_file_2_1_1";
dsecASM438219v1_3	GeneMark.hmm	exon	24210708	24210888	0	+	.	gene_id "file_1_file_2_12239_g"; transcript_id "file_1_file_2_12239_t"; evidence "file_1_file_2_1_1"; cds_type "file_1_file_2_Internal"; count "file_1_file_2_3_6"; anchored "file_1_file_2_1_1";
dsecASM438219v1_3	GeneMark.hmm	CDS	24211039	24211323	.	+	1	gene_id "file_1_file_2_12239_g"; transcript_id "file_1_file_2_12239_t"; evidence "file_1_file_2_1_1"; cds_type "file_1_file_2_Internal"; count "file_1_file_2_4_6"; anchored "file_1_file_2_1_1";
dsecASM438219v1_3	GeneMark.hmm	exon	24211039	24211323	0	+	.	gene_id "file_1_file_2_12239_g"; transcript_id "file_1_file_2_12239_t"; evidence "file_1_file_2_1_1"; cds_type "file_1_file_2_Internal"; count "file_1_file_2_4_6"; anchored "file_1_file_2_1_1";
dsecASM438219v1_3	GeneMark.hmm	CDS	24211869	24211940	.	+	1	gene_id "file_1_file_2_12239_g"; transcript_id "file_1_file_2_12239_t"; evidence "file_1_file_2_1_1"; cds_type "file_1_file_2_Internal"; count "file_1_file_2_5_6"; anchored "file_1_file_2_1_1";
dsecASM438219v1_3	GeneMark.hmm	exon	24211869	24211940	0	+	.	gene_id "file_1_file_2_12239_g"; transcript_id "file_1_file_2_12239_t"; evidence "file_1_file_2_1_1"; cds_type "file_1_file_2_Internal"; count "file_1_file_2_5_6"; anchored "file_1_file_2_1_1";
dsecASM438219v1_3	GeneMark.hmm	CDS	24212902	24212977	.	+	1	gene_id "file_1_file_2_12239_g"; transcript_id "file_1_file_2_12239_t"; evidence "file_1_file_2_1_0"; cds_type "file_1_file_2_Terminal"; count "file_1_file_2_6_6"; anchored "file_1_file_2_1_0";
dsecASM438219v1_3	GeneMark.hmm	exon	24212902	24212977	0	+	.	gene_id "file_1_file_2_12239_g"; transcript_id "file_1_file_2_12239_t"; evidence "file_1_file_2_1_0"; cds_type "file_1_file_2_Terminal"; count "file_1_file_2_6_6"; anchored "file_1_file_2_1_0";
dsecASM438219v1_3	GeneMark.hmm	stop_codon	24212975	24212977	.	+	0	gene_id "file_1_file_2_12239_g"; transcript_id "file_1_file_2_12239_t"; count "file_1_file_2_1_1";
dsecASM438219v1_0	AUGUSTUS	stop_codon	11020688	11020690	.	-	0	transcript_id "file_1_file_1_jg1845.t1"; gene_id "file_1_file_1_jg1845";
dsecASM438219v1_0	AUGUSTUS	CDS	11020688	11020834	1	-	0	transcript_id "file_1_file_1_jg1845.t1"; gene_id "file_1_file_1_jg1845";
dsecASM438219v1_0	AUGUSTUS	exon	11020688	11020834	.	-	.	transcript_id "file_1_file_1_jg1845.t1"; gene_id "file_1_file_1_jg1845";
dsecASM438219v1_0	AUGUSTUS	intron	11020835	11020890	.	-	.	transcript_id "file_1_file_1_jg1845.t1"; gene_id "file_1_file_1_jg1845";
dsecASM438219v1_0	AUGUSTUS	CDS	11020891	11021384	1	-	2	transcript_id "file_1_file_1_jg1845.t1"; gene_id "file_1_file_1_jg1845";
dsecASM438219v1_0	AUGUSTUS	exon	11020891	11021384	.	-	.	transcript_id "file_1_file_1_jg1845.t1"; gene_id "file_1_file_1_jg1845";
dsecASM438219v1_0	AUGUSTUS	intron	11021385	11021443	.	-	.	transcript_id "file_1_file_1_jg1845.t1"; gene_id "file_1_file_1_jg1845";
dsecASM438219v1_0	AUGUSTUS	CDS	11021444	11021561	1	-	0	transcript_id "file_1_file_1_jg1845.t1"; gene_id "file_1_file_1_jg1845";
dsecASM438219v1_0	AUGUSTUS	exon	11021444	11021561	.	-	.	transcript_id "file_1_file_1_jg1845.t1"; gene_id "file_1_file_1_jg1845";
dsecASM438219v1_0	AUGUSTUS	intron	11021562	11021624	.	-	.	transcript_id "file_1_file_1_jg1845.t1"; gene_id "file_1_file_1_jg1845";
dsecASM438219v1_0	AUGUSTUS	CDS	11021625	11021882	1	-	0	transcript_id "file_1_file_1_jg1845.t1"; gene_id "file_1_file_1_jg1845";
dsecASM438219v1_0	AUGUSTUS	exon	11021625	11021882	.	-	.	transcript_id "file_1_file_1_jg1845.t1"; gene_id "file_1_file_1_jg1845";
dsecASM438219v1_0	AUGUSTUS	intron	11021883	11021938	.	-	.	transcript_id "file_1_file_1_jg1845.t1"; gene_id "file_1_file_1_jg1845";
dsecASM438219v1_0	AUGUSTUS	CDS	11021939	11022013	1	-	0	transcript_id "file_1_file_1_jg1845.t1"; gene_id "file_1_file_1_jg1845";
dsecASM438219v1_0	AUGUSTUS	exon	11021939	11022013	.	-	.	transcript_id "file_1_file_1_jg1845.t1"; gene_id "file_1_file_1_jg1845";
dsecASM438219v1_0	AUGUSTUS	intron	11022014	11022069	.	-	.	transcript_id "file_1_file_1_jg1845.t1"; gene_id "file_1_file_1_jg1845";
dsecASM438219v1_0	AUGUSTUS	CDS	11022070	11022204	1	-	0	transcript_id "file_1_file_1_jg1845.t1"; gene_id "file_1_file_1_jg1845";
dsecASM438219v1_0	AUGUSTUS	exon	11022070	11022204	.	-	.	transcript_id "file_1_file_1_jg1845.t1"; gene_id "file_1_file_1_jg1845";
dsecASM438219v1_0	AUGUSTUS	intron	11022205	11022270	.	-	.	transcript_id "file_1_file_1_jg1845.t1"; gene_id "file_1_file_1_jg1845";
dsecASM438219v1_0	AUGUSTUS	CDS	11022271	11026000	0.8	-	1	transcript_id "file_1_file_1_jg1845.t1"; gene_id "file_1_file_1_jg1845";
dsecASM438219v1_0	AUGUSTUS	exon	11022271	11026000	.	-	.	transcript_id "file_1_file_1_jg1845.t1"; gene_id "file_1_file_1_jg1845";
dsecASM438219v1_0	AUGUSTUS	intron	11026001	11026316	.	-	.	transcript_id "file_1_file_1_jg1845.t1"; gene_id "file_1_file_1_jg1845";
dsecASM438219v1_0	AUGUSTUS	CDS	11026317	11026481	1	-	1	transcript_id "file_1_file_1_jg1845.t1"; gene_id "file_1_file_1_jg1845";
dsecASM438219v1_0	AUGUSTUS	exon	11026317	11026481	.	-	.	transcript_id "file_1_file_1_jg1845.t1"; gene_id "file_1_file_1_jg1845";
dsecASM438219v1_0	AUGUSTUS	intron	11026482	11026582	.	-	.	transcript_id "file_1_file_1_jg1845.t1"; gene_id "file_1_file_1_jg1845";
dsecASM438219v1_0	AUGUSTUS	CDS	11026583	11027484	1	-	0	transcript_id "file_1_file_1_jg1845.t1"; gene_id "file_1_file_1_jg1845";
dsecASM438219v1_0	AUGUSTUS	exon	11026583	11027484	.	-	.	transcript_id "file_1_file_1_jg1845.t1"; gene_id "file_1_file_1_jg1845";
dsecASM438219v1_0	AUGUSTUS	intron	11027485	11027537	.	-	.	transcript_id "file_1_file_1_jg1845.t1"; gene_id "file_1_file_1_jg1845";
dsecASM438219v1_0	AUGUSTUS	CDS	11027538	11027884	1	-	2	transcript_id "file_1_file_1_jg1845.t1"; gene_id "file_1_file_1_jg1845";
dsecASM438219v1_0	AUGUSTUS	exon	11027538	11027884	.	-	.	transcript_id "file_1_file_1_jg1845.t1"; gene_id "file_1_file_1_jg1845";
dsecASM438219v1_0	AUGUSTUS	intron	11027885	11027941	.	-	.	transcript_id "file_1_file_1_jg1845.t1"; gene_id "file_1_file_1_jg1845";
dsecASM438219v1_0	AUGUSTUS	CDS	11027942	11028064	1	-	2	transcript_id "file_1_file_1_jg1845.t1"; gene_id "file_1_file_1_jg1845";
dsecASM438219v1_0	AUGUSTUS	exon	11027942	11028064	.	-	.	transcript_id "file_1_file_1_jg1845.t1"; gene_id "file_1_file_1_jg1845";
dsecASM438219v1_0	AUGUSTUS	intron	11028065	11028144	.	-	.	transcript_id "file_1_file_1_jg1845.t1"; gene_id "file_1_file_1_jg1845";
dsecASM438219v1_0	AUGUSTUS	transcript	11020688	11028283	.	-	.	transcript_id "file_1_file_1_jg1845.t1"; gene_id "file_1_file_1_jg1845"
dsecASM438219v1_0	AUGUSTUS	gene	11020688	11028283	.	-	.	jg1845
dsecASM438219v1_0	AUGUSTUS	CDS	11028145	11028283	1	-	0	transcript_id "file_1_file_1_jg1845.t1"; gene_id "file_1_file_1_jg1845";
dsecASM438219v1_0	AUGUSTUS	exon	11028145	11028283	.	-	.	transcript_id "file_1_file_1_jg1845.t1"; gene_id "file_1_file_1_jg1845";
dsecASM438219v1_0	AUGUSTUS	start_codon	11028281	11028283	.	-	0	transcript_id "file_1_file_1_jg1845.t1"; gene_id "file_1_file_1_jg1845";
dsecASM438219v1_0	AUGUSTUS	stop_codon	11243761	11243763	.	-	0	transcript_id "file_1_file_1_jg1856.t1"; gene_id "file_1_file_1_jg1856";
dsecASM438219v1_0	AUGUSTUS	CDS	11243761	11244174	0.72	-	0	transcript_id "file_1_file_1_jg1856.t1"; gene_id "file_1_file_1_jg1856";
dsecASM438219v1_0	AUGUSTUS	exon	11243761	11244174	.	-	.	transcript_id "file_1_file_1_jg1856.t1"; gene_id "file_1_file_1_jg1856";
dsecASM438219v1_0	AUGUSTUS	transcript	11243761	11244174	.	-	.	transcript_id "file_1_file_1_jg1856.t1"; gene_id "file_1_file_1_jg1856"
dsecASM438219v1_0	AUGUSTUS	gene	11243761	11244174	.	-	.	jg1856
dsecASM438219v1_0	AUGUSTUS	start_codon	11244172	11244174	.	-	0	transcript_id "file_1_file_1_jg1856.t1"; gene_id "file_1_file_1_jg1856";
dsecASM438219v1_5	AUGUSTUS	stop_codon	14701765	14701767	.	-	0	transcript_id "file_1_file_1_jg4694.t1"; gene_id "file_1_file_1_jg4694";
dsecASM438219v1_5	AUGUSTUS	CDS	14701765	14703876	1	-	0	transcript_id "file_1_file_1_jg4694.t1"; gene_id "file_1_file_1_jg4694";
dsecASM438219v1_5	AUGUSTUS	exon	14701765	14703876	.	-	.	transcript_id "file_1_file_1_jg4694.t1"; gene_id "file_1_file_1_jg4694";
dsecASM438219v1_5	AUGUSTUS	transcript	14701765	14703876	.	-	.	transcript_id "file_1_file_1_jg4694.t1"; gene_id "file_1_file_1_jg4694"
dsecASM438219v1_5	AUGUSTUS	gene	14701765	14703876	.	-	.	jg4694
dsecASM438219v1_5	AUGUSTUS	start_codon	14703874	14703876	.	-	0	transcript_id "file_1_file_1_jg4694.t1"; gene_id "file_1_file_1_jg4694";
dsecASM438219v1_265	AUGUSTUS	start_codon	44752	44754	.	+	0	transcript_id "file_1_file_1_jg15598.t1"; gene_id "file_1_file_1_jg15598";
dsecASM438219v1_265	AUGUSTUS	CDS	44752	44807	0.63	+	0	transcript_id "file_1_file_1_jg15598.t1"; gene_id "file_1_file_1_jg15598";
dsecASM438219v1_265	AUGUSTUS	exon	44752	44807	.	+	.	transcript_id "file_1_file_1_jg15598.t1"; gene_id "file_1_file_1_jg15598";
dsecASM438219v1_265	AUGUSTUS	intron	44808	44891	.	+	.	transcript_id "file_1_file_1_jg15598.t1"; gene_id "file_1_file_1_jg15598";
dsecASM438219v1_265	AUGUSTUS	CDS	44892	44961	0.54	+	1	transcript_id "file_1_file_1_jg15598.t1"; gene_id "file_1_file_1_jg15598";
dsecASM438219v1_265	AUGUSTUS	exon	44892	44961	.	+	.	transcript_id "file_1_file_1_jg15598.t1"; gene_id "file_1_file_1_jg15598";
dsecASM438219v1_265	AUGUSTUS	intron	44962	45026	.	+	.	transcript_id "file_1_file_1_jg15598.t1"; gene_id "file_1_file_1_jg15598";
dsecASM438219v1_265	AUGUSTUS	transcript	44752	45266	.	+	.	transcript_id "file_1_file_1_jg15598.t1"; gene_id "file_1_file_1_jg15598"
dsecASM438219v1_265	AUGUSTUS	gene	44752	45266	.	+	.	jg15598
dsecASM438219v1_265	AUGUSTUS	CDS	45027	45266	0.79	+	0	transcript_id "file_1_file_1_jg15598.t1"; gene_id "file_1_file_1_jg15598";
dsecASM438219v1_265	AUGUSTUS	exon	45027	45266	.	+	.	transcript_id "file_1_file_1_jg15598.t1"; gene_id "file_1_file_1_jg15598";
dsecASM438219v1_265	AUGUSTUS	stop_codon	45264	45266	.	+	0	transcript_id "file_1_file_1_jg15598.t1"; gene_id "file_1_file_1_jg15598";
dsecASM438219v1_1	AUGUSTUS	start_codon	10075310	10075312	.	+	0	transcript_id "file_1_file_1_jg13521.t1"; gene_id "file_1_file_1_jg13521";
dsecASM438219v1_1	AUGUSTUS	CDS	10075310	10075347	1	+	0	transcript_id "file_1_file_1_jg13521.t1"; gene_id "file_1_file_1_jg13521";
dsecASM438219v1_1	AUGUSTUS	exon	10075310	10075347	.	+	.	transcript_id "file_1_file_1_jg13521.t1"; gene_id "file_1_file_1_jg13521";
dsecASM438219v1_1	AUGUSTUS	intron	10075348	10075879	.	+	.	transcript_id "file_1_file_1_jg13521.t1"; gene_id "file_1_file_1_jg13521";
dsecASM438219v1_1	AUGUSTUS	CDS	10075880	10075916	1	+	1	transcript_id "file_1_file_1_jg13521.t1"; gene_id "file_1_file_1_jg13521";
dsecASM438219v1_1	AUGUSTUS	exon	10075880	10075916	.	+	.	transcript_id "file_1_file_1_jg13521.t1"; gene_id "file_1_file_1_jg13521";
dsecASM438219v1_1	AUGUSTUS	intron	10075917	10077212	.	+	.	transcript_id "file_1_file_1_jg13521.t1"; gene_id "file_1_file_1_jg13521";
dsecASM438219v1_1	AUGUSTUS	transcript	10075310	10077353	.	+	.	transcript_id "file_1_file_1_jg13521.t1"; gene_id "file_1_file_1_jg13521"
dsecASM438219v1_1	AUGUSTUS	gene	10075310	10077353	.	+	.	jg13521
dsecASM438219v1_1	AUGUSTUS	CDS	10077213	10077353	0.85	+	0	transcript_id "file_1_file_1_jg13521.t1"; gene_id "file_1_file_1_jg13521";
dsecASM438219v1_1	AUGUSTUS	exon	10077213	10077353	.	+	.	transcript_id "file_1_file_1_jg13521.t1"; gene_id "file_1_file_1_jg13521";
dsecASM438219v1_1	AUGUSTUS	stop_codon	10077351	10077353	.	+	0	transcript_id "file_1_file_1_jg13521.t1"; gene_id "file_1_file_1_jg13521";
dsecASM438219v1_2	AUGUSTUS	stop_codon	16195313	16195315	.	-	0	transcript_id "file_1_file_1_jg7746.t1"; gene_id "file_1_file_1_jg7746";
dsecASM438219v1_2	AUGUSTUS	CDS	16195313	16195473	1	-	2	transcript_id "file_1_file_1_jg7746.t1"; gene_id "file_1_file_1_jg7746";
dsecASM438219v1_2	AUGUSTUS	exon	16195313	16195473	.	-	.	transcript_id "file_1_file_1_jg7746.t1"; gene_id "file_1_file_1_jg7746";
dsecASM438219v1_2	AUGUSTUS	intron	16195474	16195526	.	-	.	transcript_id "file_1_file_1_jg7746.t1"; gene_id "file_1_file_1_jg7746";
dsecASM438219v1_2	AUGUSTUS	transcript	16195313	16196064	.	-	.	transcript_id "file_1_file_1_jg7746.t1"; gene_id "file_1_file_1_jg7746"
dsecASM438219v1_2	AUGUSTUS	gene	16195313	16196064	.	-	.	jg7746
dsecASM438219v1_2	AUGUSTUS	CDS	16195527	16196064	1	-	0	transcript_id "file_1_file_1_jg7746.t1"; gene_id "file_1_file_1_jg7746";
dsecASM438219v1_2	AUGUSTUS	exon	16195527	16196064	.	-	.	transcript_id "file_1_file_1_jg7746.t1"; gene_id "file_1_file_1_jg7746";
dsecASM438219v1_2	AUGUSTUS	start_codon	16196062	16196064	.	-	0	transcript_id "file_1_file_1_jg7746.t1"; gene_id "file_1_file_1_jg7746";
dsecASM438219v1_2	AUGUSTUS	stop_codon	1738865	1738867	.	-	0	transcript_id "file_1_file_1_jg5952.t1"; gene_id "file_1_file_1_jg5952";
dsecASM438219v1_2	AUGUSTUS	CDS	1738865	1741144	1	-	0	transcript_id "file_1_file_1_jg5952.t1"; gene_id "file_1_file_1_jg5952";
dsecASM438219v1_2	AUGUSTUS	exon	1738865	1741144	.	-	.	transcript_id "file_1_file_1_jg5952.t1"; gene_id "file_1_file_1_jg5952";
dsecASM438219v1_2	AUGUSTUS	transcript	1738865	1741144	.	-	.	transcript_id "file_1_file_1_jg5952.t1"; gene_id "file_1_file_1_jg5952"
dsecASM438219v1_2	AUGUSTUS	gene	1738865	1741144	.	-	.	jg5952
dsecASM438219v1_2	AUGUSTUS	start_codon	1741142	1741144	.	-	0	transcript_id "file_1_file_1_jg5952.t1"; gene_id "file_1_file_1_jg5952";
dsecASM438219v1_1	AUGUSTUS	stop_codon	13512969	13512971	.	-	0	transcript_id "file_1_file_1_jg14009.t1"; gene_id "file_1_file_1_jg14009";
dsecASM438219v1_1	AUGUSTUS	CDS	13512969	13513204	1	-	2	transcript_id "file_1_file_1_jg14009.t1"; gene_id "file_1_file_1_jg14009";
dsecASM438219v1_1	AUGUSTUS	exon	13512969	13513204	.	-	.	transcript_id "file_1_file_1_jg14009.t1"; gene_id "file_1_file_1_jg14009";
dsecASM438219v1_1	AUGUSTUS	intron	13513205	13513267	.	-	.	transcript_id "file_1_file_1_jg14009.t1"; gene_id "file_1_file_1_jg14009";
dsecASM438219v1_1	AUGUSTUS	CDS	13513268	13514110	1	-	2	transcript_id "file_1_file_1_jg14009.t1"; gene_id "file_1_file_1_jg14009";
dsecASM438219v1_1	AUGUSTUS	exon	13513268	13514110	.	-	.	transcript_id "file_1_file_1_jg14009.t1"; gene_id "file_1_file_1_jg14009";
dsecASM438219v1_1	AUGUSTUS	intron	13514111	13514184	.	-	.	transcript_id "file_1_file_1_jg14009.t1"; gene_id "file_1_file_1_jg14009";
dsecASM438219v1_1	AUGUSTUS	transcript	13512969	13514383	.	-	.	transcript_id "file_1_file_1_jg14009.t1"; gene_id "file_1_file_1_jg14009"
dsecASM438219v1_1	AUGUSTUS	gene	13512969	13514383	.	-	.	jg14009
dsecASM438219v1_1	AUGUSTUS	CDS	13514185	13514383	1	-	0	transcript_id "file_1_file_1_jg14009.t1"; gene_id "file_1_file_1_jg14009";
dsecASM438219v1_1	AUGUSTUS	exon	13514185	13514383	.	-	.	transcript_id "file_1_file_1_jg14009.t1"; gene_id "file_1_file_1_jg14009";
dsecASM438219v1_1	AUGUSTUS	start_codon	13514381	13514383	.	-	0	transcript_id "file_1_file_1_jg14009.t1"; gene_id "file_1_file_1_jg14009";
dsecASM438219v1_1	AUGUSTUS	stop_codon	3936902	3936904	.	-	0	transcript_id "file_1_file_1_jg12577.t1"; gene_id "file_1_file_1_jg12577";
dsecASM438219v1_1	AUGUSTUS	CDS	3936902	3937084	1	-	0	transcript_id "file_1_file_1_jg12577.t1"; gene_id "file_1_file_1_jg12577";
dsecASM438219v1_1	AUGUSTUS	exon	3936902	3937084	.	-	.	transcript_id "file_1_file_1_jg12577.t1"; gene_id "file_1_file_1_jg12577";
dsecASM438219v1_1	AUGUSTUS	intron	3937085	3937143	.	-	.	transcript_id "file_1_file_1_jg12577.t1"; gene_id "file_1_file_1_jg12577";
dsecASM438219v1_1	AUGUSTUS	transcript	3936902	3938223	.	-	.	transcript_id "file_1_file_1_jg12577.t1"; gene_id "file_1_file_1_jg12577"
dsecASM438219v1_1	AUGUSTUS	gene	3936902	3938223	.	-	.	jg12577
dsecASM438219v1_1	AUGUSTUS	CDS	3937144	3938223	1	-	0	transcript_id "file_1_file_1_jg12577.t1"; gene_id "file_1_file_1_jg12577";
dsecASM438219v1_1	AUGUSTUS	exon	3937144	3938223	.	-	.	transcript_id "file_1_file_1_jg12577.t1"; gene_id "file_1_file_1_jg12577";
dsecASM438219v1_1	AUGUSTUS	start_codon	3938221	3938223	.	-	0	transcript_id "file_1_file_1_jg12577.t1"; gene_id "file_1_file_1_jg12577";
dsecASM438219v1_2	AUGUSTUS	start_codon	1349436	1349438	.	+	0	transcript_id "file_1_file_1_jg5882.t1"; gene_id "file_1_file_1_jg5882";
dsecASM438219v1_2	AUGUSTUS	CDS	1349436	1349516	1	+	0	transcript_id "file_1_file_1_jg5882.t1"; gene_id "file_1_file_1_jg5882";
dsecASM438219v1_2	AUGUSTUS	exon	1349436	1349516	.	+	.	transcript_id "file_1_file_1_jg5882.t1"; gene_id "file_1_file_1_jg5882";
dsecASM438219v1_2	AUGUSTUS	intron	1349517	1349583	.	+	.	transcript_id "file_1_file_1_jg5882.t1"; gene_id "file_1_file_1_jg5882";
dsecASM438219v1_2	AUGUSTUS	CDS	1349584	1349761	1	+	0	transcript_id "file_1_file_1_jg5882.t1"; gene_id "file_1_file_1_jg5882";
dsecASM438219v1_2	AUGUSTUS	exon	1349584	1349761	.	+	.	transcript_id "file_1_file_1_jg5882.t1"; gene_id "file_1_file_1_jg5882";
dsecASM438219v1_2	AUGUSTUS	intron	1349762	1349898	.	+	.	transcript_id "file_1_file_1_jg5882.t1"; gene_id "file_1_file_1_jg5882";
dsecASM438219v1_2	AUGUSTUS	CDS	1349899	1350135	1	+	2	transcript_id "file_1_file_1_jg5882.t1"; gene_id "file_1_file_1_jg5882";
dsecASM438219v1_2	AUGUSTUS	exon	1349899	1350135	.	+	.	transcript_id "file_1_file_1_jg5882.t1"; gene_id "file_1_file_1_jg5882";
dsecASM438219v1_2	AUGUSTUS	intron	1350136	1350329	.	+	.	transcript_id "file_1_file_1_jg5882.t1"; gene_id "file_1_file_1_jg5882";
dsecASM438219v1_2	AUGUSTUS	CDS	1350330	1351056	1	+	2	transcript_id "file_1_file_1_jg5882.t1"; gene_id "file_1_file_1_jg5882";
dsecASM438219v1_2	AUGUSTUS	exon	1350330	1351056	.	+	.	transcript_id "file_1_file_1_jg5882.t1"; gene_id "file_1_file_1_jg5882";
dsecASM438219v1_2	AUGUSTUS	intron	1351057	1351113	.	+	.	transcript_id "file_1_file_1_jg5882.t1"; gene_id "file_1_file_1_jg5882";
dsecASM438219v1_2	AUGUSTUS	CDS	1351114	1351375	1	+	1	transcript_id "file_1_file_1_jg5882.t1"; gene_id "file_1_file_1_jg5882";
dsecASM438219v1_2	AUGUSTUS	exon	1351114	1351375	.	+	.	transcript_id "file_1_file_1_jg5882.t1"; gene_id "file_1_file_1_jg5882";
dsecASM438219v1_2	AUGUSTUS	intron	1351376	1351434	.	+	.	transcript_id "file_1_file_1_jg5882.t1"; gene_id "file_1_file_1_jg5882";
dsecASM438219v1_2	AUGUSTUS	CDS	1351435	1351758	1	+	0	transcript_id "file_1_file_1_jg5882.t1"; gene_id "file_1_file_1_jg5882";
dsecASM438219v1_2	AUGUSTUS	exon	1351435	1351758	.	+	.	transcript_id "file_1_file_1_jg5882.t1"; gene_id "file_1_file_1_jg5882";
dsecASM438219v1_2	AUGUSTUS	intron	1351759	1351818	.	+	.	transcript_id "file_1_file_1_jg5882.t1"; gene_id "file_1_file_1_jg5882";
dsecASM438219v1_2	AUGUSTUS	CDS	1351819	1352109	1	+	0	transcript_id "file_1_file_1_jg5882.t1"; gene_id "file_1_file_1_jg5882";
dsecASM438219v1_2	AUGUSTUS	exon	1351819	1352109	.	+	.	transcript_id "file_1_file_1_jg5882.t1"; gene_id "file_1_file_1_jg5882";
dsecASM438219v1_2	AUGUSTUS	intron	1352110	1352165	.	+	.	transcript_id "file_1_file_1_jg5882.t1"; gene_id "file_1_file_1_jg5882";
dsecASM438219v1_2	AUGUSTUS	CDS	1352166	1352764	1	+	0	transcript_id "file_1_file_1_jg5882.t1"; gene_id "file_1_file_1_jg5882";
dsecASM438219v1_2	AUGUSTUS	exon	1352166	1352764	.	+	.	transcript_id "file_1_file_1_jg5882.t1"; gene_id "file_1_file_1_jg5882";
dsecASM438219v1_2	AUGUSTUS	intron	1352765	1352820	.	+	.	transcript_id "file_1_file_1_jg5882.t1"; gene_id "file_1_file_1_jg5882";
dsecASM438219v1_2	AUGUSTUS	CDS	1352821	1353046	1	+	1	transcript_id "file_1_file_1_jg5882.t1"; gene_id "file_1_file_1_jg5882";
dsecASM438219v1_2	AUGUSTUS	exon	1352821	1353046	.	+	.	transcript_id "file_1_file_1_jg5882.t1"; gene_id "file_1_file_1_jg5882";
dsecASM438219v1_2	AUGUSTUS	intron	1353047	1353101	.	+	.	transcript_id "file_1_file_1_jg5882.t1"; gene_id "file_1_file_1_jg5882";
dsecASM438219v1_2	AUGUSTUS	CDS	1353102	1353215	1	+	0	transcript_id "file_1_file_1_jg5882.t1"; gene_id "file_1_file_1_jg5882";
dsecASM438219v1_2	AUGUSTUS	exon	1353102	1353215	.	+	.	transcript_id "file_1_file_1_jg5882.t1"; gene_id "file_1_file_1_jg5882";
dsecASM438219v1_2	AUGUSTUS	intron	1353216	1353277	.	+	.	transcript_id "file_1_file_1_jg5882.t1"; gene_id "file_1_file_1_jg5882";
dsecASM438219v1_2	AUGUSTUS	transcript	1349436	1353430	.	+	.	transcript_id "file_1_file_1_jg5882.t1"; gene_id "file_1_file_1_jg5882"
dsecASM438219v1_2	AUGUSTUS	gene	1349436	1353430	.	+	.	jg5882
dsecASM438219v1_2	AUGUSTUS	CDS	1353278	1353430	1	+	0	transcript_id "file_1_file_1_jg5882.t1"; gene_id "file_1_file_1_jg5882";
dsecASM438219v1_2	AUGUSTUS	exon	1353278	1353430	.	+	.	transcript_id "file_1_file_1_jg5882.t1"; gene_id "file_1_file_1_jg5882";
dsecASM438219v1_2	AUGUSTUS	stop_codon	1353428	1353430	.	+	0	transcript_id "file_1_file_1_jg5882.t1"; gene_id "file_1_file_1_jg5882";
dsecASM438219v1_3	AUGUSTUS	stop_codon	7493113	7493115	.	-	0	transcript_id "file_1_file_1_jg9231.t1"; gene_id "file_1_file_1_jg9231";
dsecASM438219v1_3	AUGUSTUS	CDS	7493113	7493372	1	-	2	transcript_id "file_1_file_1_jg9231.t1"; gene_id "file_1_file_1_jg9231";
dsecASM438219v1_3	AUGUSTUS	exon	7493113	7493372	.	-	.	transcript_id "file_1_file_1_jg9231.t1"; gene_id "file_1_file_1_jg9231";
dsecASM438219v1_3	AUGUSTUS	intron	7493373	7493423	.	-	.	transcript_id "file_1_file_1_jg9231.t1"; gene_id "file_1_file_1_jg9231";
dsecASM438219v1_3	AUGUSTUS	CDS	7493424	7493851	1	-	1	transcript_id "file_1_file_1_jg9231.t1"; gene_id "file_1_file_1_jg9231";
dsecASM438219v1_3	AUGUSTUS	exon	7493424	7493851	.	-	.	transcript_id "file_1_file_1_jg9231.t1"; gene_id "file_1_file_1_jg9231";
dsecASM438219v1_3	AUGUSTUS	intron	7493852	7493907	.	-	.	transcript_id "file_1_file_1_jg9231.t1"; gene_id "file_1_file_1_jg9231";
dsecASM438219v1_3	AUGUSTUS	CDS	7493908	7494272	1	-	0	transcript_id "file_1_file_1_jg9231.t1"; gene_id "file_1_file_1_jg9231";
dsecASM438219v1_3	AUGUSTUS	exon	7493908	7494272	.	-	.	transcript_id "file_1_file_1_jg9231.t1"; gene_id "file_1_file_1_jg9231";
dsecASM438219v1_3	AUGUSTUS	intron	7494273	7494333	.	-	.	transcript_id "file_1_file_1_jg9231.t1"; gene_id "file_1_file_1_jg9231";
dsecASM438219v1_3	AUGUSTUS	transcript	7493113	7494663	.	-	.	transcript_id "file_1_file_1_jg9231.t1"; gene_id "file_1_file_1_jg9231"
dsecASM438219v1_3	AUGUSTUS	gene	7493113	7494663	.	-	.	jg9231
dsecASM438219v1_3	AUGUSTUS	CDS	7494334	7494663	1	-	0	transcript_id "file_1_file_1_jg9231.t1"; gene_id "file_1_file_1_jg9231";
dsecASM438219v1_3	AUGUSTUS	exon	7494334	7494663	.	-	.	transcript_id "file_1_file_1_jg9231.t1"; gene_id "file_1_file_1_jg9231";
dsecASM438219v1_3	AUGUSTUS	start_codon	7494661	7494663	.	-	0	transcript_id "file_1_file_1_jg9231.t1"; gene_id "file_1_file_1_jg9231";
dsecASM438219v1_1	AUGUSTUS	start_codon	18612862	18612864	.	+	0	transcript_id "file_1_file_1_jg14725.t1"; gene_id "file_1_file_1_jg14725";
dsecASM438219v1_1	AUGUSTUS	CDS	18612862	18612873	0.93	+	0	transcript_id "file_1_file_1_jg14725.t1"; gene_id "file_1_file_1_jg14725";
dsecASM438219v1_1	AUGUSTUS	exon	18612862	18612873	.	+	.	transcript_id "file_1_file_1_jg14725.t1"; gene_id "file_1_file_1_jg14725";
dsecASM438219v1_1	AUGUSTUS	intron	18612874	18613321	.	+	.	transcript_id "file_1_file_1_jg14725.t1"; gene_id "file_1_file_1_jg14725";
dsecASM438219v1_1	AUGUSTUS	transcript	18612862	18613612	.	+	.	transcript_id "file_1_file_1_jg14725.t1"; gene_id "file_1_file_1_jg14725"
dsecASM438219v1_1	AUGUSTUS	gene	18612862	18613612	.	+	.	jg14725
dsecASM438219v1_1	AUGUSTUS	CDS	18613322	18613612	1	+	0	transcript_id "file_1_file_1_jg14725.t1"; gene_id "file_1_file_1_jg14725";
dsecASM438219v1_1	AUGUSTUS	exon	18613322	18613612	.	+	.	transcript_id "file_1_file_1_jg14725.t1"; gene_id "file_1_file_1_jg14725";
dsecASM438219v1_1	AUGUSTUS	stop_codon	18613610	18613612	.	+	0	transcript_id "file_1_file_1_jg14725.t1"; gene_id "file_1_file_1_jg14725";
dsecASM438219v1_2	AUGUSTUS	stop_codon	10941919	10941921	.	-	0	transcript_id "file_1_file_1_jg7108.t1"; gene_id "file_1_file_1_jg7108";
dsecASM438219v1_2	AUGUSTUS	CDS	10941919	10942257	1	-	0	transcript_id "file_1_file_1_jg7108.t1"; gene_id "file_1_file_1_jg7108";
dsecASM438219v1_2	AUGUSTUS	exon	10941919	10942257	.	-	.	transcript_id "file_1_file_1_jg7108.t1"; gene_id "file_1_file_1_jg7108";
dsecASM438219v1_2	AUGUSTUS	intron	10942258	10942323	.	-	.	transcript_id "file_1_file_1_jg7108.t1"; gene_id "file_1_file_1_jg7108";
dsecASM438219v1_2	AUGUSTUS	CDS	10942324	10942816	1	-	1	transcript_id "file_1_file_1_jg7108.t1"; gene_id "file_1_file_1_jg7108";
dsecASM438219v1_2	AUGUSTUS	exon	10942324	10942816	.	-	.	transcript_id "file_1_file_1_jg7108.t1"; gene_id "file_1_file_1_jg7108";
dsecASM438219v1_2	AUGUSTUS	intron	10942817	10942872	.	-	.	transcript_id "file_1_file_1_jg7108.t1"; gene_id "file_1_file_1_jg7108";
dsecASM438219v1_2	AUGUSTUS	CDS	10942873	10943054	1	-	0	transcript_id "file_1_file_1_jg7108.t1"; gene_id "file_1_file_1_jg7108";
dsecASM438219v1_2	AUGUSTUS	exon	10942873	10943054	.	-	.	transcript_id "file_1_file_1_jg7108.t1"; gene_id "file_1_file_1_jg7108";
dsecASM438219v1_2	AUGUSTUS	intron	10943055	10943119	.	-	.	transcript_id "file_1_file_1_jg7108.t1"; gene_id "file_1_file_1_jg7108";
dsecASM438219v1_2	AUGUSTUS	CDS	10943120	10943674	1	-	0	transcript_id "file_1_file_1_jg7108.t1"; gene_id "file_1_file_1_jg7108";
dsecASM438219v1_2	AUGUSTUS	exon	10943120	10943674	.	-	.	transcript_id "file_1_file_1_jg7108.t1"; gene_id "file_1_file_1_jg7108";
dsecASM438219v1_2	AUGUSTUS	intron	10943675	10943738	.	-	.	transcript_id "file_1_file_1_jg7108.t1"; gene_id "file_1_file_1_jg7108";
dsecASM438219v1_2	AUGUSTUS	CDS	10943739	10943980	1	-	2	transcript_id "file_1_file_1_jg7108.t1"; gene_id "file_1_file_1_jg7108";
dsecASM438219v1_2	AUGUSTUS	exon	10943739	10943980	.	-	.	transcript_id "file_1_file_1_jg7108.t1"; gene_id "file_1_file_1_jg7108";
dsecASM438219v1_2	AUGUSTUS	intron	10943981	10944042	.	-	.	transcript_id "file_1_file_1_jg7108.t1"; gene_id "file_1_file_1_jg7108";
dsecASM438219v1_2	AUGUSTUS	CDS	10944043	10944824	1	-	1	transcript_id "file_1_file_1_jg7108.t1"; gene_id "file_1_file_1_jg7108";
dsecASM438219v1_2	AUGUSTUS	exon	10944043	10944824	.	-	.	transcript_id "file_1_file_1_jg7108.t1"; gene_id "file_1_file_1_jg7108";
dsecASM438219v1_2	AUGUSTUS	intron	10944825	10944923	.	-	.	transcript_id "file_1_file_1_jg7108.t1"; gene_id "file_1_file_1_jg7108";
dsecASM438219v1_2	AUGUSTUS	CDS	10944924	10945178	1	-	1	transcript_id "file_1_file_1_jg7108.t1"; gene_id "file_1_file_1_jg7108";
dsecASM438219v1_2	AUGUSTUS	exon	10944924	10945178	.	-	.	transcript_id "file_1_file_1_jg7108.t1"; gene_id "file_1_file_1_jg7108";
dsecASM438219v1_2	AUGUSTUS	intron	10945179	10945242	.	-	.	transcript_id "file_1_file_1_jg7108.t1"; gene_id "file_1_file_1_jg7108";
dsecASM438219v1_2	AUGUSTUS	transcript	10941919	10945295	.	-	.	transcript_id "file_1_file_1_jg7108.t1"; gene_id "file_1_file_1_jg7108"
dsecASM438219v1_2	AUGUSTUS	gene	10941919	10945295	.	-	.	jg7108
dsecASM438219v1_2	AUGUSTUS	CDS	10945243	10945295	1	-	0	transcript_id "file_1_file_1_jg7108.t1"; gene_id "file_1_file_1_jg7108";
dsecASM438219v1_2	AUGUSTUS	exon	10945243	10945295	.	-	.	transcript_id "file_1_file_1_jg7108.t1"; gene_id "file_1_file_1_jg7108";
dsecASM438219v1_2	AUGUSTUS	start_codon	10945293	10945295	.	-	0	transcript_id "file_1_file_1_jg7108.t1"; gene_id "file_1_file_1_jg7108";
dsecASM438219v1_1	AUGUSTUS	stop_codon	10175819	10175821	.	-	0	transcript_id "file_1_file_1_jg13535.t1"; gene_id "file_1_file_1_jg13535";
dsecASM438219v1_1	AUGUSTUS	CDS	10175819	10177388	1	-	1	transcript_id "file_1_file_1_jg13535.t1"; gene_id "file_1_file_1_jg13535";
dsecASM438219v1_1	AUGUSTUS	exon	10175819	10177388	.	-	.	transcript_id "file_1_file_1_jg13535.t1"; gene_id "file_1_file_1_jg13535";
dsecASM438219v1_1	AUGUSTUS	intron	10177389	10177452	.	-	.	transcript_id "file_1_file_1_jg13535.t1"; gene_id "file_1_file_1_jg13535";
dsecASM438219v1_1	AUGUSTUS	CDS	10177453	10179390	1	-	1	transcript_id "file_1_file_1_jg13535.t1"; gene_id "file_1_file_1_jg13535";
dsecASM438219v1_1	AUGUSTUS	exon	10177453	10179390	.	-	.	transcript_id "file_1_file_1_jg13535.t1"; gene_id "file_1_file_1_jg13535";
dsecASM438219v1_1	AUGUSTUS	intron	10179391	10179453	.	-	.	transcript_id "file_1_file_1_jg13535.t1"; gene_id "file_1_file_1_jg13535";
dsecASM438219v1_1	AUGUSTUS	CDS	10179454	10180060	1	-	2	transcript_id "file_1_file_1_jg13535.t1"; gene_id "file_1_file_1_jg13535";
dsecASM438219v1_1	AUGUSTUS	exon	10179454	10180060	.	-	.	transcript_id "file_1_file_1_jg13535.t1"; gene_id "file_1_file_1_jg13535";
dsecASM438219v1_1	AUGUSTUS	intron	10180061	10180750	.	-	.	transcript_id "file_1_file_1_jg13535.t1"; gene_id "file_1_file_1_jg13535";
dsecASM438219v1_1	AUGUSTUS	CDS	10180751	10181188	1	-	2	transcript_id "file_1_file_1_jg13535.t1"; gene_id "file_1_file_1_jg13535";
dsecASM438219v1_1	AUGUSTUS	exon	10180751	10181188	.	-	.	transcript_id "file_1_file_1_jg13535.t1"; gene_id "file_1_file_1_jg13535";
dsecASM438219v1_1	AUGUSTUS	intron	10181189	10182213	.	-	.	transcript_id "file_1_file_1_jg13535.t1"; gene_id "file_1_file_1_jg13535";
dsecASM438219v1_1	AUGUSTUS	CDS	10182214	10182280	1	-	0	transcript_id "file_1_file_1_jg13535.t1"; gene_id "file_1_file_1_jg13535";
dsecASM438219v1_1	AUGUSTUS	exon	10182214	10182280	.	-	.	transcript_id "file_1_file_1_jg13535.t1"; gene_id "file_1_file_1_jg13535";
dsecASM438219v1_1	AUGUSTUS	intron	10182281	10182586	.	-	.	transcript_id "file_1_file_1_jg13535.t1"; gene_id "file_1_file_1_jg13535";
dsecASM438219v1_1	AUGUSTUS	CDS	10182587	10182781	1	-	0	transcript_id "file_1_file_1_jg13535.t1"; gene_id "file_1_file_1_jg13535";
dsecASM438219v1_1	AUGUSTUS	exon	10182587	10182781	.	-	.	transcript_id "file_1_file_1_jg13535.t1"; gene_id "file_1_file_1_jg13535";
dsecASM438219v1_1	AUGUSTUS	intron	10182782	10183074	.	-	.	transcript_id "file_1_file_1_jg13535.t1"; gene_id "file_1_file_1_jg13535";
dsecASM438219v1_1	AUGUSTUS	CDS	10183075	10183243	1	-	1	transcript_id "file_1_file_1_jg13535.t1"; gene_id "file_1_file_1_jg13535";
dsecASM438219v1_1	AUGUSTUS	exon	10183075	10183243	.	-	.	transcript_id "file_1_file_1_jg13535.t1"; gene_id "file_1_file_1_jg13535";
dsecASM438219v1_1	AUGUSTUS	intron	10183244	10183307	.	-	.	transcript_id "file_1_file_1_jg13535.t1"; gene_id "file_1_file_1_jg13535";
dsecASM438219v1_1	AUGUSTUS	CDS	10183308	10183639	1	-	0	transcript_id "file_1_file_1_jg13535.t1"; gene_id "file_1_file_1_jg13535";
dsecASM438219v1_1	AUGUSTUS	exon	10183308	10183639	.	-	.	transcript_id "file_1_file_1_jg13535.t1"; gene_id "file_1_file_1_jg13535";
dsecASM438219v1_1	AUGUSTUS	intron	10183640	10183713	.	-	.	transcript_id "file_1_file_1_jg13535.t1"; gene_id "file_1_file_1_jg13535";
dsecASM438219v1_1	AUGUSTUS	CDS	10183714	10183839	1	-	0	transcript_id "file_1_file_1_jg13535.t1"; gene_id "file_1_file_1_jg13535";
dsecASM438219v1_1	AUGUSTUS	exon	10183714	10183839	.	-	.	transcript_id "file_1_file_1_jg13535.t1"; gene_id "file_1_file_1_jg13535";
dsecASM438219v1_1	AUGUSTUS	intron	10183840	10189206	.	-	.	transcript_id "file_1_file_1_jg13535.t1"; gene_id "file_1_file_1_jg13535";
dsecASM438219v1_1	AUGUSTUS	transcript	10175819	10189263	.	-	.	transcript_id "file_1_file_1_jg13535.t1"; gene_id "file_1_file_1_jg13535"
dsecASM438219v1_1	AUGUSTUS	gene	10175819	10189263	.	-	.	jg13535
dsecASM438219v1_1	AUGUSTUS	CDS	10189207	10189263	0.96	-	0	transcript_id "file_1_file_1_jg13535.t1"; gene_id "file_1_file_1_jg13535";
dsecASM438219v1_1	AUGUSTUS	exon	10189207	10189263	.	-	.	transcript_id "file_1_file_1_jg13535.t1"; gene_id "file_1_file_1_jg13535";
dsecASM438219v1_1	AUGUSTUS	start_codon	10189261	10189263	.	-	0	transcript_id "file_1_file_1_jg13535.t1"; gene_id "file_1_file_1_jg13535";
dsecASM438219v1_3	AUGUSTUS	start_codon	5046957	5046959	.	+	0	transcript_id "file_1_file_1_jg8941.t1"; gene_id "file_1_file_1_jg8941";
dsecASM438219v1_3	AUGUSTUS	CDS	5046957	5047620	1	+	0	transcript_id "file_1_file_1_jg8941.t1"; gene_id "file_1_file_1_jg8941";
dsecASM438219v1_3	AUGUSTUS	exon	5046957	5047620	.	+	.	transcript_id "file_1_file_1_jg8941.t1"; gene_id "file_1_file_1_jg8941";
dsecASM438219v1_3	AUGUSTUS	intron	5047621	5049082	.	+	.	transcript_id "file_1_file_1_jg8941.t1"; gene_id "file_1_file_1_jg8941";
dsecASM438219v1_3	AUGUSTUS	CDS	5049083	5049196	1	+	2	transcript_id "file_1_file_1_jg8941.t1"; gene_id "file_1_file_1_jg8941";
dsecASM438219v1_3	AUGUSTUS	exon	5049083	5049196	.	+	.	transcript_id "file_1_file_1_jg8941.t1"; gene_id "file_1_file_1_jg8941";
dsecASM438219v1_3	AUGUSTUS	intron	5049197	5049256	.	+	.	transcript_id "file_1_file_1_jg8941.t1"; gene_id "file_1_file_1_jg8941";
dsecASM438219v1_3	AUGUSTUS	CDS	5049257	5049418	1	+	2	transcript_id "file_1_file_1_jg8941.t1"; gene_id "file_1_file_1_jg8941";
dsecASM438219v1_3	AUGUSTUS	exon	5049257	5049418	.	+	.	transcript_id "file_1_file_1_jg8941.t1"; gene_id "file_1_file_1_jg8941";
dsecASM438219v1_3	AUGUSTUS	intron	5049419	5049483	.	+	.	transcript_id "file_1_file_1_jg8941.t1"; gene_id "file_1_file_1_jg8941";
dsecASM438219v1_3	AUGUSTUS	CDS	5049484	5049934	1	+	2	transcript_id "file_1_file_1_jg8941.t1"; gene_id "file_1_file_1_jg8941";
dsecASM438219v1_3	AUGUSTUS	exon	5049484	5049934	.	+	.	transcript_id "file_1_file_1_jg8941.t1"; gene_id "file_1_file_1_jg8941";
dsecASM438219v1_3	AUGUSTUS	intron	5049935	5050400	.	+	.	transcript_id "file_1_file_1_jg8941.t1"; gene_id "file_1_file_1_jg8941";
dsecASM438219v1_3	AUGUSTUS	transcript	5046957	5050611	.	+	.	transcript_id "file_1_file_1_jg8941.t1"; gene_id "file_1_file_1_jg8941"
dsecASM438219v1_3	AUGUSTUS	gene	5046957	5050611	.	+	.	jg8941
dsecASM438219v1_3	AUGUSTUS	CDS	5050401	5050611	1	+	1	transcript_id "file_1_file_1_jg8941.t1"; gene_id "file_1_file_1_jg8941";
dsecASM438219v1_3	AUGUSTUS	exon	5050401	5050611	.	+	.	transcript_id "file_1_file_1_jg8941.t1"; gene_id "file_1_file_1_jg8941";
dsecASM438219v1_3	AUGUSTUS	stop_codon	5050609	5050611	.	+	0	transcript_id "file_1_file_1_jg8941.t1"; gene_id "file_1_file_1_jg8941";
dsecASM438219v1_5	AUGUSTUS	stop_codon	8638249	8638251	.	-	0	transcript_id "file_1_file_1_jg4068.t2"; gene_id "file_1_file_1_jg4068";
dsecASM438219v1_5	AUGUSTUS	CDS	8638249	8638455	0.5	-	0	transcript_id "file_1_file_1_jg4068.t2"; gene_id "file_1_file_1_jg4068";
dsecASM438219v1_5	AUGUSTUS	exon	8638249	8638455	.	-	.	transcript_id "file_1_file_1_jg4068.t2"; gene_id "file_1_file_1_jg4068";
dsecASM438219v1_5	AUGUSTUS	transcript	8638249	8638455	.	-	.	transcript_id "file_1_file_1_jg4068.t2"; gene_id "file_1_file_1_jg4068"
dsecASM438219v1_5	AUGUSTUS	start_codon	8638453	8638455	.	-	0	transcript_id "file_1_file_1_jg4068.t2"; gene_id "file_1_file_1_jg4068";
dsecASM438219v1_1	AUGUSTUS	start_codon	10985489	10985491	.	+	0	transcript_id "file_1_file_1_jg13663.t1"; gene_id "file_1_file_1_jg13663";
dsecASM438219v1_1	AUGUSTUS	CDS	10985489	10985872	0.99	+	0	transcript_id "file_1_file_1_jg13663.t1"; gene_id "file_1_file_1_jg13663";
dsecASM438219v1_1	AUGUSTUS	exon	10985489	10985872	.	+	.	transcript_id "file_1_file_1_jg13663.t1"; gene_id "file_1_file_1_jg13663";
dsecASM438219v1_1	AUGUSTUS	transcript	10985489	10985872	.	+	.	transcript_id "file_1_file_1_jg13663.t1"; gene_id "file_1_file_1_jg13663"
dsecASM438219v1_1	AUGUSTUS	gene	10985489	10985872	.	+	.	jg13663
dsecASM438219v1_1	AUGUSTUS	stop_codon	10985870	10985872	.	+	0	transcript_id "file_1_file_1_jg13663.t1"; gene_id "file_1_file_1_jg13663";
dsecASM438219v1_5	AUGUSTUS	stop_codon	3912279	3912281	.	-	0	transcript_id "file_1_file_1_jg3542.t2"; gene_id "file_1_file_1_jg3542";
dsecASM438219v1_5	AUGUSTUS	CDS	3912279	3912402	1	-	1	transcript_id "file_1_file_1_jg3542.t2"; gene_id "file_1_file_1_jg3542";
dsecASM438219v1_5	AUGUSTUS	exon	3912279	3912402	.	-	.	transcript_id "file_1_file_1_jg3542.t2"; gene_id "file_1_file_1_jg3542";
dsecASM438219v1_5	AUGUSTUS	intron	3912403	3912880	.	-	.	transcript_id "file_1_file_1_jg3542.t2"; gene_id "file_1_file_1_jg3542";
dsecASM438219v1_5	AUGUSTUS	CDS	3912881	3913003	1	-	1	transcript_id "file_1_file_1_jg3542.t2"; gene_id "file_1_file_1_jg3542";
dsecASM438219v1_5	AUGUSTUS	exon	3912881	3913003	.	-	.	transcript_id "file_1_file_1_jg3542.t2"; gene_id "file_1_file_1_jg3542";
dsecASM438219v1_5	AUGUSTUS	intron	3913004	3914066	.	-	.	transcript_id "file_1_file_1_jg3542.t2"; gene_id "file_1_file_1_jg3542";
dsecASM438219v1_5	AUGUSTUS	CDS	3914067	3914268	1	-	2	transcript_id "file_1_file_1_jg3542.t2"; gene_id "file_1_file_1_jg3542";
dsecASM438219v1_5	AUGUSTUS	exon	3914067	3914268	.	-	.	transcript_id "file_1_file_1_jg3542.t2"; gene_id "file_1_file_1_jg3542";
dsecASM438219v1_5	AUGUSTUS	intron	3914269	3919249	.	-	.	transcript_id "file_1_file_1_jg3542.t2"; gene_id "file_1_file_1_jg3542";
dsecASM438219v1_5	AUGUSTUS	CDS	3919250	3919433	1	-	0	transcript_id "file_1_file_1_jg3542.t2"; gene_id "file_1_file_1_jg3542";
dsecASM438219v1_5	AUGUSTUS	exon	3919250	3919433	.	-	.	transcript_id "file_1_file_1_jg3542.t2"; gene_id "file_1_file_1_jg3542";
dsecASM438219v1_5	AUGUSTUS	intron	3919434	3919549	.	-	.	transcript_id "file_1_file_1_jg3542.t2"; gene_id "file_1_file_1_jg3542";
dsecASM438219v1_5	AUGUSTUS	CDS	3919550	3921043	1	-	0	transcript_id "file_1_file_1_jg3542.t2"; gene_id "file_1_file_1_jg3542";
dsecASM438219v1_5	AUGUSTUS	exon	3919550	3921043	.	-	.	transcript_id "file_1_file_1_jg3542.t2"; gene_id "file_1_file_1_jg3542";
dsecASM438219v1_5	AUGUSTUS	intron	3921044	3921121	.	-	.	transcript_id "file_1_file_1_jg3542.t2"; gene_id "file_1_file_1_jg3542";
dsecASM438219v1_5	AUGUSTUS	CDS	3921122	3921246	1	-	2	transcript_id "file_1_file_1_jg3542.t2"; gene_id "file_1_file_1_jg3542";
dsecASM438219v1_5	AUGUSTUS	exon	3921122	3921246	.	-	.	transcript_id "file_1_file_1_jg3542.t2"; gene_id "file_1_file_1_jg3542";
dsecASM438219v1_5	AUGUSTUS	intron	3921247	3926671	.	-	.	transcript_id "file_1_file_1_jg3542.t2"; gene_id "file_1_file_1_jg3542";
dsecASM438219v1_5	AUGUSTUS	CDS	3926672	3926835	1	-	1	transcript_id "file_1_file_1_jg3542.t2"; gene_id "file_1_file_1_jg3542";
dsecASM438219v1_5	AUGUSTUS	exon	3926672	3926835	.	-	.	transcript_id "file_1_file_1_jg3542.t2"; gene_id "file_1_file_1_jg3542";
dsecASM438219v1_5	AUGUSTUS	intron	3926836	3931441	.	-	.	transcript_id "file_1_file_1_jg3542.t2"; gene_id "file_1_file_1_jg3542";
dsecASM438219v1_5	AUGUSTUS	CDS	3931442	3931486	1	-	1	transcript_id "file_1_file_1_jg3542.t2"; gene_id "file_1_file_1_jg3542";
dsecASM438219v1_5	AUGUSTUS	exon	3931442	3931486	.	-	.	transcript_id "file_1_file_1_jg3542.t2"; gene_id "file_1_file_1_jg3542";
dsecASM438219v1_5	AUGUSTUS	intron	3931487	3931630	.	-	.	transcript_id "file_1_file_1_jg3542.t2"; gene_id "file_1_file_1_jg3542";
dsecASM438219v1_5	AUGUSTUS	CDS	3931631	3931802	1	-	2	transcript_id "file_1_file_1_jg3542.t2"; gene_id "file_1_file_1_jg3542";
dsecASM438219v1_5	AUGUSTUS	exon	3931631	3931802	.	-	.	transcript_id "file_1_file_1_jg3542.t2"; gene_id "file_1_file_1_jg3542";
dsecASM438219v1_5	AUGUSTUS	intron	3931803	3971931	.	-	.	transcript_id "file_1_file_1_jg3542.t2"; gene_id "file_1_file_1_jg3542";
dsecASM438219v1_5	AUGUSTUS	transcript	3912279	3972001	.	-	.	transcript_id "file_1_file_1_jg3542.t2"; gene_id "file_1_file_1_jg3542"
dsecASM438219v1_5	AUGUSTUS	CDS	3971932	3972001	1	-	0	transcript_id "file_1_file_1_jg3542.t2"; gene_id "file_1_file_1_jg3542";
dsecASM438219v1_5	AUGUSTUS	exon	3971932	3972001	.	-	.	transcript_id "file_1_file_1_jg3542.t2"; gene_id "file_1_file_1_jg3542";
dsecASM438219v1_5	AUGUSTUS	start_codon	3971999	3972001	.	-	0	transcript_id "file_1_file_1_jg3542.t2"; gene_id "file_1_file_1_jg3542";
dsecASM438219v1_0	AUGUSTUS	stop_codon	3631086	3631088	.	-	0	transcript_id "file_1_file_1_jg814.t1"; gene_id "file_1_file_1_jg814";
dsecASM438219v1_0	AUGUSTUS	CDS	3631086	3631267	1	-	2	transcript_id "file_1_file_1_jg814.t1"; gene_id "file_1_file_1_jg814";
dsecASM438219v1_0	AUGUSTUS	exon	3631086	3631267	.	-	.	transcript_id "file_1_file_1_jg814.t1"; gene_id "file_1_file_1_jg814";
dsecASM438219v1_0	AUGUSTUS	intron	3631268	3631323	.	-	.	transcript_id "file_1_file_1_jg814.t1"; gene_id "file_1_file_1_jg814";
dsecASM438219v1_0	AUGUSTUS	transcript	3631086	3631390	.	-	.	transcript_id "file_1_file_1_jg814.t1"; gene_id "file_1_file_1_jg814"
dsecASM438219v1_0	AUGUSTUS	gene	3631086	3631390	.	-	.	jg814
dsecASM438219v1_0	AUGUSTUS	CDS	3631324	3631390	1	-	0	transcript_id "file_1_file_1_jg814.t1"; gene_id "file_1_file_1_jg814";
dsecASM438219v1_0	AUGUSTUS	exon	3631324	3631390	.	-	.	transcript_id "file_1_file_1_jg814.t1"; gene_id "file_1_file_1_jg814";
dsecASM438219v1_0	AUGUSTUS	start_codon	3631388	3631390	.	-	0	transcript_id "file_1_file_1_jg814.t1"; gene_id "file_1_file_1_jg814";
dsecASM438219v1_0	AUGUSTUS	start_codon	20377264	20377266	.	+	0	transcript_id "file_1_file_1_jg2765.t1"; gene_id "file_1_file_1_jg2765";
dsecASM438219v1_0	AUGUSTUS	CDS	20377264	20377324	1	+	0	transcript_id "file_1_file_1_jg2765.t1"; gene_id "file_1_file_1_jg2765";
dsecASM438219v1_0	AUGUSTUS	exon	20377264	20377324	.	+	.	transcript_id "file_1_file_1_jg2765.t1"; gene_id "file_1_file_1_jg2765";
dsecASM438219v1_0	AUGUSTUS	intron	20377325	20380087	.	+	.	transcript_id "file_1_file_1_jg2765.t1"; gene_id "file_1_file_1_jg2765";
dsecASM438219v1_0	AUGUSTUS	CDS	20380088	20380289	1	+	2	transcript_id "file_1_file_1_jg2765.t1"; gene_id "file_1_file_1_jg2765";
dsecASM438219v1_0	AUGUSTUS	exon	20380088	20380289	.	+	.	transcript_id "file_1_file_1_jg2765.t1"; gene_id "file_1_file_1_jg2765";
dsecASM438219v1_0	AUGUSTUS	intron	20380290	20380364	.	+	.	transcript_id "file_1_file_1_jg2765.t1"; gene_id "file_1_file_1_jg2765";
dsecASM438219v1_0	AUGUSTUS	transcript	20377264	20380644	.	+	.	transcript_id "file_1_file_1_jg2765.t1"; gene_id "file_1_file_1_jg2765"
dsecASM438219v1_0	AUGUSTUS	gene	20377264	20380644	.	+	.	jg2765
dsecASM438219v1_0	AUGUSTUS	CDS	20380365	20380644	1	+	1	transcript_id "file_1_file_1_jg2765.t1"; gene_id "file_1_file_1_jg2765";
dsecASM438219v1_0	AUGUSTUS	exon	20380365	20380644	.	+	.	transcript_id "file_1_file_1_jg2765.t1"; gene_id "file_1_file_1_jg2765";
dsecASM438219v1_0	AUGUSTUS	stop_codon	20380642	20380644	.	+	0	transcript_id "file_1_file_1_jg2765.t1"; gene_id "file_1_file_1_jg2765";
dsecASM438219v1_3	AUGUSTUS	stop_codon	20925924	20925926	.	-	0	transcript_id "file_1_file_1_jg11003.t1"; gene_id "file_1_file_1_jg11003";
dsecASM438219v1_3	AUGUSTUS	CDS	20925924	20926213	1	-	2	transcript_id "file_1_file_1_jg11003.t1"; gene_id "file_1_file_1_jg11003";
dsecASM438219v1_3	AUGUSTUS	exon	20925924	20926213	.	-	.	transcript_id "file_1_file_1_jg11003.t1"; gene_id "file_1_file_1_jg11003";
dsecASM438219v1_3	AUGUSTUS	intron	20926214	20926276	.	-	.	transcript_id "file_1_file_1_jg11003.t1"; gene_id "file_1_file_1_jg11003";
dsecASM438219v1_3	AUGUSTUS	CDS	20926277	20926478	1	-	0	transcript_id "file_1_file_1_jg11003.t1"; gene_id "file_1_file_1_jg11003";
dsecASM438219v1_3	AUGUSTUS	exon	20926277	20926478	.	-	.	transcript_id "file_1_file_1_jg11003.t1"; gene_id "file_1_file_1_jg11003";
dsecASM438219v1_3	AUGUSTUS	intron	20926479	20926533	.	-	.	transcript_id "file_1_file_1_jg11003.t1"; gene_id "file_1_file_1_jg11003";
dsecASM438219v1_3	AUGUSTUS	CDS	20926534	20926727	1	-	2	transcript_id "file_1_file_1_jg11003.t1"; gene_id "file_1_file_1_jg11003";
dsecASM438219v1_3	AUGUSTUS	exon	20926534	20926727	.	-	.	transcript_id "file_1_file_1_jg11003.t1"; gene_id "file_1_file_1_jg11003";
dsecASM438219v1_3	AUGUSTUS	intron	20926728	20926794	.	-	.	transcript_id "file_1_file_1_jg11003.t1"; gene_id "file_1_file_1_jg11003";
dsecASM438219v1_3	AUGUSTUS	CDS	20926795	20926906	1	-	0	transcript_id "file_1_file_1_jg11003.t1"; gene_id "file_1_file_1_jg11003";
dsecASM438219v1_3	AUGUSTUS	exon	20926795	20926906	.	-	.	transcript_id "file_1_file_1_jg11003.t1"; gene_id "file_1_file_1_jg11003";
dsecASM438219v1_3	AUGUSTUS	intron	20926907	20926969	.	-	.	transcript_id "file_1_file_1_jg11003.t1"; gene_id "file_1_file_1_jg11003";
dsecASM438219v1_3	AUGUSTUS	transcript	20925924	20927071	.	-	.	transcript_id "file_1_file_1_jg11003.t1"; gene_id "file_1_file_1_jg11003"
dsecASM438219v1_3	AUGUSTUS	gene	20925924	20927071	.	-	.	jg11003
dsecASM438219v1_3	AUGUSTUS	CDS	20926970	20927071	1	-	0	transcript_id "file_1_file_1_jg11003.t1"; gene_id "file_1_file_1_jg11003";
dsecASM438219v1_3	AUGUSTUS	exon	20926970	20927071	.	-	.	transcript_id "file_1_file_1_jg11003.t1"; gene_id "file_1_file_1_jg11003";
dsecASM438219v1_3	AUGUSTUS	start_codon	20927069	20927071	.	-	0	transcript_id "file_1_file_1_jg11003.t1"; gene_id "file_1_file_1_jg11003";
dsecASM438219v1_2	AUGUSTUS	start_codon	4008528	4008530	.	+	0	transcript_id "file_1_file_1_jg6231.t1"; gene_id "file_1_file_1_jg6231";
dsecASM438219v1_2	AUGUSTUS	CDS	4008528	4008585	1	+	0	transcript_id "file_1_file_1_jg6231.t1"; gene_id "file_1_file_1_jg6231";
dsecASM438219v1_2	AUGUSTUS	exon	4008528	4008585	.	+	.	transcript_id "file_1_file_1_jg6231.t1"; gene_id "file_1_file_1_jg6231";
dsecASM438219v1_2	AUGUSTUS	intron	4008586	4008657	.	+	.	transcript_id "file_1_file_1_jg6231.t1"; gene_id "file_1_file_1_jg6231";
dsecASM438219v1_2	AUGUSTUS	CDS	4008658	4008840	1	+	2	transcript_id "file_1_file_1_jg6231.t1"; gene_id "file_1_file_1_jg6231";
dsecASM438219v1_2	AUGUSTUS	exon	4008658	4008840	.	+	.	transcript_id "file_1_file_1_jg6231.t1"; gene_id "file_1_file_1_jg6231";
dsecASM438219v1_2	AUGUSTUS	intron	4008841	4008894	.	+	.	transcript_id "file_1_file_1_jg6231.t1"; gene_id "file_1_file_1_jg6231";
dsecASM438219v1_2	AUGUSTUS	CDS	4008895	4009531	1	+	2	transcript_id "file_1_file_1_jg6231.t1"; gene_id "file_1_file_1_jg6231";
dsecASM438219v1_2	AUGUSTUS	exon	4008895	4009531	.	+	.	transcript_id "file_1_file_1_jg6231.t1"; gene_id "file_1_file_1_jg6231";
dsecASM438219v1_2	AUGUSTUS	intron	4009532	4009581	.	+	.	transcript_id "file_1_file_1_jg6231.t1"; gene_id "file_1_file_1_jg6231";
dsecASM438219v1_2	AUGUSTUS	CDS	4009582	4009834	1	+	1	transcript_id "file_1_file_1_jg6231.t1"; gene_id "file_1_file_1_jg6231";
dsecASM438219v1_2	AUGUSTUS	exon	4009582	4009834	.	+	.	transcript_id "file_1_file_1_jg6231.t1"; gene_id "file_1_file_1_jg6231";
dsecASM438219v1_2	AUGUSTUS	intron	4009835	4009886	.	+	.	transcript_id "file_1_file_1_jg6231.t1"; gene_id "file_1_file_1_jg6231";
dsecASM438219v1_2	AUGUSTUS	transcript	4008528	4010003	.	+	.	transcript_id "file_1_file_1_jg6231.t1"; gene_id "file_1_file_1_jg6231"
dsecASM438219v1_2	AUGUSTUS	gene	4008528	4010003	.	+	.	jg6231
dsecASM438219v1_2	AUGUSTUS	CDS	4009887	4010003	1	+	0	transcript_id "file_1_file_1_jg6231.t1"; gene_id "file_1_file_1_jg6231";
dsecASM438219v1_2	AUGUSTUS	exon	4009887	4010003	.	+	.	transcript_id "file_1_file_1_jg6231.t1"; gene_id "file_1_file_1_jg6231";
dsecASM438219v1_2	AUGUSTUS	stop_codon	4010001	4010003	.	+	0	transcript_id "file_1_file_1_jg6231.t1"; gene_id "file_1_file_1_jg6231";
dsecASM438219v1_3	AUGUSTUS	start_codon	18672615	18672617	.	+	0	transcript_id "file_1_file_1_jg10656.t1"; gene_id "file_1_file_1_jg10656";
dsecASM438219v1_3	AUGUSTUS	CDS	18672615	18672851	1	+	0	transcript_id "file_1_file_1_jg10656.t1"; gene_id "file_1_file_1_jg10656";
dsecASM438219v1_3	AUGUSTUS	exon	18672615	18672851	.	+	.	transcript_id "file_1_file_1_jg10656.t1"; gene_id "file_1_file_1_jg10656";
dsecASM438219v1_3	AUGUSTUS	intron	18672852	18672952	.	+	.	transcript_id "file_1_file_1_jg10656.t1"; gene_id "file_1_file_1_jg10656";
dsecASM438219v1_3	AUGUSTUS	CDS	18672953	18673387	1	+	0	transcript_id "file_1_file_1_jg10656.t1"; gene_id "file_1_file_1_jg10656";
dsecASM438219v1_3	AUGUSTUS	exon	18672953	18673387	.	+	.	transcript_id "file_1_file_1_jg10656.t1"; gene_id "file_1_file_1_jg10656";
dsecASM438219v1_3	AUGUSTUS	intron	18673388	18673438	.	+	.	transcript_id "file_1_file_1_jg10656.t1"; gene_id "file_1_file_1_jg10656";
dsecASM438219v1_3	AUGUSTUS	CDS	18673439	18674404	1	+	0	transcript_id "file_1_file_1_jg10656.t1"; gene_id "file_1_file_1_jg10656";
dsecASM438219v1_3	AUGUSTUS	exon	18673439	18674404	.	+	.	transcript_id "file_1_file_1_jg10656.t1"; gene_id "file_1_file_1_jg10656";
dsecASM438219v1_3	AUGUSTUS	intron	18674405	18674462	.	+	.	transcript_id "file_1_file_1_jg10656.t1"; gene_id "file_1_file_1_jg10656";
dsecASM438219v1_3	AUGUSTUS	transcript	18672615	18674627	.	+	.	transcript_id "file_1_file_1_jg10656.t1"; gene_id "file_1_file_1_jg10656"
dsecASM438219v1_3	AUGUSTUS	gene	18672615	18674627	.	+	.	jg10656
dsecASM438219v1_3	AUGUSTUS	CDS	18674463	18674627	1	+	0	transcript_id "file_1_file_1_jg10656.t1"; gene_id "file_1_file_1_jg10656";
dsecASM438219v1_3	AUGUSTUS	exon	18674463	18674627	.	+	.	transcript_id "file_1_file_1_jg10656.t1"; gene_id "file_1_file_1_jg10656";
dsecASM438219v1_3	AUGUSTUS	stop_codon	18674625	18674627	.	+	0	transcript_id "file_1_file_1_jg10656.t1"; gene_id "file_1_file_1_jg10656";
dsecASM438219v1_5	AUGUSTUS	stop_codon	11675279	11675281	.	-	0	transcript_id "file_1_file_1_jg4405.t2"; gene_id "file_1_file_1_jg4405";
dsecASM438219v1_5	AUGUSTUS	CDS	11675279	11675429	1	-	1	transcript_id "file_1_file_1_jg4405.t2"; gene_id "file_1_file_1_jg4405";
dsecASM438219v1_5	AUGUSTUS	exon	11675279	11675429	.	-	.	transcript_id "file_1_file_1_jg4405.t2"; gene_id "file_1_file_1_jg4405";
dsecASM438219v1_5	AUGUSTUS	intron	11675430	11675492	.	-	.	transcript_id "file_1_file_1_jg4405.t2"; gene_id "file_1_file_1_jg4405";
dsecASM438219v1_5	AUGUSTUS	CDS	11675493	11675737	1	-	0	transcript_id "file_1_file_1_jg4405.t2"; gene_id "file_1_file_1_jg4405";
dsecASM438219v1_5	AUGUSTUS	exon	11675493	11675737	.	-	.	transcript_id "file_1_file_1_jg4405.t2"; gene_id "file_1_file_1_jg4405";
dsecASM438219v1_5	AUGUSTUS	intron	11675738	11675935	.	-	.	transcript_id "file_1_file_1_jg4405.t2"; gene_id "file_1_file_1_jg4405";
dsecASM438219v1_5	AUGUSTUS	CDS	11675936	11676087	1	-	2	transcript_id "file_1_file_1_jg4405.t2"; gene_id "file_1_file_1_jg4405";
dsecASM438219v1_5	AUGUSTUS	exon	11675936	11676087	.	-	.	transcript_id "file_1_file_1_jg4405.t2"; gene_id "file_1_file_1_jg4405";
dsecASM438219v1_5	AUGUSTUS	intron	11676088	11678138	.	-	.	transcript_id "file_1_file_1_jg4405.t2"; gene_id "file_1_file_1_jg4405";
dsecASM438219v1_5	AUGUSTUS	CDS	11678139	11678339	1	-	2	transcript_id "file_1_file_1_jg4405.t2"; gene_id "file_1_file_1_jg4405";
dsecASM438219v1_5	AUGUSTUS	exon	11678139	11678339	.	-	.	transcript_id "file_1_file_1_jg4405.t2"; gene_id "file_1_file_1_jg4405";
dsecASM438219v1_5	AUGUSTUS	intron	11678340	11678895	.	-	.	transcript_id "file_1_file_1_jg4405.t2"; gene_id "file_1_file_1_jg4405";
dsecASM438219v1_5	AUGUSTUS	CDS	11678896	11679059	1	-	1	transcript_id "file_1_file_1_jg4405.t2"; gene_id "file_1_file_1_jg4405";
dsecASM438219v1_5	AUGUSTUS	exon	11678896	11679059	.	-	.	transcript_id "file_1_file_1_jg4405.t2"; gene_id "file_1_file_1_jg4405";
dsecASM438219v1_5	AUGUSTUS	intron	11679060	11679115	.	-	.	transcript_id "file_1_file_1_jg4405.t2"; gene_id "file_1_file_1_jg4405";
dsecASM438219v1_5	AUGUSTUS	CDS	11679116	11679237	1	-	0	transcript_id "file_1_file_1_jg4405.t2"; gene_id "file_1_file_1_jg4405";
dsecASM438219v1_5	AUGUSTUS	exon	11679116	11679237	.	-	.	transcript_id "file_1_file_1_jg4405.t2"; gene_id "file_1_file_1_jg4405";
dsecASM438219v1_5	AUGUSTUS	intron	11679238	11682239	.	-	.	transcript_id "file_1_file_1_jg4405.t2"; gene_id "file_1_file_1_jg4405";
dsecASM438219v1_5	AUGUSTUS	CDS	11682240	11682276	1	-	1	transcript_id "file_1_file_1_jg4405.t2"; gene_id "file_1_file_1_jg4405";
dsecASM438219v1_5	AUGUSTUS	exon	11682240	11682276	.	-	.	transcript_id "file_1_file_1_jg4405.t2"; gene_id "file_1_file_1_jg4405";
dsecASM438219v1_5	AUGUSTUS	intron	11682277	11682966	.	-	.	transcript_id "file_1_file_1_jg4405.t2"; gene_id "file_1_file_1_jg4405";
dsecASM438219v1_5	AUGUSTUS	CDS	11682967	11683184	1	-	0	transcript_id "file_1_file_1_jg4405.t2"; gene_id "file_1_file_1_jg4405";
dsecASM438219v1_5	AUGUSTUS	exon	11682967	11683184	.	-	.	transcript_id "file_1_file_1_jg4405.t2"; gene_id "file_1_file_1_jg4405";
dsecASM438219v1_5	AUGUSTUS	intron	11683185	11685626	.	-	.	transcript_id "file_1_file_1_jg4405.t2"; gene_id "file_1_file_1_jg4405";
dsecASM438219v1_5	AUGUSTUS	CDS	11685627	11685686	1	-	0	transcript_id "file_1_file_1_jg4405.t2"; gene_id "file_1_file_1_jg4405";
dsecASM438219v1_5	AUGUSTUS	exon	11685627	11685686	.	-	.	transcript_id "file_1_file_1_jg4405.t2"; gene_id "file_1_file_1_jg4405";
dsecASM438219v1_5	AUGUSTUS	intron	11685687	11687743	.	-	.	transcript_id "file_1_file_1_jg4405.t2"; gene_id "file_1_file_1_jg4405";
dsecASM438219v1_5	AUGUSTUS	CDS	11687744	11687952	1	-	2	transcript_id "file_1_file_1_jg4405.t2"; gene_id "file_1_file_1_jg4405";
dsecASM438219v1_5	AUGUSTUS	exon	11687744	11687952	.	-	.	transcript_id "file_1_file_1_jg4405.t2"; gene_id "file_1_file_1_jg4405";
dsecASM438219v1_5	AUGUSTUS	intron	11687953	11688164	.	-	.	transcript_id "file_1_file_1_jg4405.t2"; gene_id "file_1_file_1_jg4405";
dsecASM438219v1_5	AUGUSTUS	CDS	11688165	11688367	1	-	1	transcript_id "file_1_file_1_jg4405.t2"; gene_id "file_1_file_1_jg4405";
dsecASM438219v1_5	AUGUSTUS	exon	11688165	11688367	.	-	.	transcript_id "file_1_file_1_jg4405.t2"; gene_id "file_1_file_1_jg4405";
dsecASM438219v1_5	AUGUSTUS	intron	11688368	11688946	.	-	.	transcript_id "file_1_file_1_jg4405.t2"; gene_id "file_1_file_1_jg4405";
dsecASM438219v1_5	AUGUSTUS	CDS	11688947	11689228	1	-	1	transcript_id "file_1_file_1_jg4405.t2"; gene_id "file_1_file_1_jg4405";
dsecASM438219v1_5	AUGUSTUS	exon	11688947	11689228	.	-	.	transcript_id "file_1_file_1_jg4405.t2"; gene_id "file_1_file_1_jg4405";
dsecASM438219v1_5	AUGUSTUS	intron	11689229	11692624	.	-	.	transcript_id "file_1_file_1_jg4405.t2"; gene_id "file_1_file_1_jg4405";
dsecASM438219v1_5	AUGUSTUS	CDS	11692625	11692716	1	-	0	transcript_id "file_1_file_1_jg4405.t2"; gene_id "file_1_file_1_jg4405";
dsecASM438219v1_5	AUGUSTUS	exon	11692625	11692716	.	-	.	transcript_id "file_1_file_1_jg4405.t2"; gene_id "file_1_file_1_jg4405";
dsecASM438219v1_5	AUGUSTUS	intron	11692717	11693046	.	-	.	transcript_id "file_1_file_1_jg4405.t2"; gene_id "file_1_file_1_jg4405";
dsecASM438219v1_5	AUGUSTUS	CDS	11693047	11693229	1	-	0	transcript_id "file_1_file_1_jg4405.t2"; gene_id "file_1_file_1_jg4405";
dsecASM438219v1_5	AUGUSTUS	exon	11693047	11693229	.	-	.	transcript_id "file_1_file_1_jg4405.t2"; gene_id "file_1_file_1_jg4405";
dsecASM438219v1_5	AUGUSTUS	intron	11693230	11700667	.	-	.	transcript_id "file_1_file_1_jg4405.t2"; gene_id "file_1_file_1_jg4405";
dsecASM438219v1_5	AUGUSTUS	CDS	11700668	11700751	1	-	0	transcript_id "file_1_file_1_jg4405.t2"; gene_id "file_1_file_1_jg4405";
dsecASM438219v1_5	AUGUSTUS	exon	11700668	11700751	.	-	.	transcript_id "file_1_file_1_jg4405.t2"; gene_id "file_1_file_1_jg4405";
dsecASM438219v1_5	AUGUSTUS	intron	11700752	11700869	.	-	.	transcript_id "file_1_file_1_jg4405.t2"; gene_id "file_1_file_1_jg4405";
dsecASM438219v1_5	AUGUSTUS	CDS	11700870	11700980	1	-	0	transcript_id "file_1_file_1_jg4405.t2"; gene_id "file_1_file_1_jg4405";
dsecASM438219v1_5	AUGUSTUS	exon	11700870	11700980	.	-	.	transcript_id "file_1_file_1_jg4405.t2"; gene_id "file_1_file_1_jg4405";
dsecASM438219v1_5	AUGUSTUS	intron	11700981	11701091	.	-	.	transcript_id "file_1_file_1_jg4405.t2"; gene_id "file_1_file_1_jg4405";
dsecASM438219v1_5	AUGUSTUS	CDS	11701092	11701256	1	-	0	transcript_id "file_1_file_1_jg4405.t2"; gene_id "file_1_file_1_jg4405";
dsecASM438219v1_5	AUGUSTUS	exon	11701092	11701256	.	-	.	transcript_id "file_1_file_1_jg4405.t2"; gene_id "file_1_file_1_jg4405";
dsecASM438219v1_5	AUGUSTUS	intron	11701257	11702688	.	-	.	transcript_id "file_1_file_1_jg4405.t2"; gene_id "file_1_file_1_jg4405";
dsecASM438219v1_5	AUGUSTUS	CDS	11702689	11702890	1	-	1	transcript_id "file_1_file_1_jg4405.t2"; gene_id "file_1_file_1_jg4405";
dsecASM438219v1_5	AUGUSTUS	exon	11702689	11702890	.	-	.	transcript_id "file_1_file_1_jg4405.t2"; gene_id "file_1_file_1_jg4405";
dsecASM438219v1_5	AUGUSTUS	intron	11702891	11703247	.	-	.	transcript_id "file_1_file_1_jg4405.t2"; gene_id "file_1_file_1_jg4405";
dsecASM438219v1_5	AUGUSTUS	CDS	11703248	11703391	1	-	1	transcript_id "file_1_file_1_jg4405.t2"; gene_id "file_1_file_1_jg4405";
dsecASM438219v1_5	AUGUSTUS	exon	11703248	11703391	.	-	.	transcript_id "file_1_file_1_jg4405.t2"; gene_id "file_1_file_1_jg4405";
dsecASM438219v1_5	AUGUSTUS	intron	11703392	11707260	.	-	.	transcript_id "file_1_file_1_jg4405.t2"; gene_id "file_1_file_1_jg4405";
dsecASM438219v1_5	AUGUSTUS	CDS	11707261	11707267	1	-	2	transcript_id "file_1_file_1_jg4405.t2"; gene_id "file_1_file_1_jg4405";
dsecASM438219v1_5	AUGUSTUS	exon	11707261	11707267	.	-	.	transcript_id "file_1_file_1_jg4405.t2"; gene_id "file_1_file_1_jg4405";
dsecASM438219v1_5	AUGUSTUS	intron	11707268	11707717	.	-	.	transcript_id "file_1_file_1_jg4405.t2"; gene_id "file_1_file_1_jg4405";
dsecASM438219v1_5	AUGUSTUS	CDS	11707718	11707824	0.97	-	1	transcript_id "file_1_file_1_jg4405.t2"; gene_id "file_1_file_1_jg4405";
dsecASM438219v1_5	AUGUSTUS	exon	11707718	11707824	.	-	.	transcript_id "file_1_file_1_jg4405.t2"; gene_id "file_1_file_1_jg4405";
dsecASM438219v1_5	AUGUSTUS	intron	11707825	11708945	.	-	.	transcript_id "file_1_file_1_jg4405.t2"; gene_id "file_1_file_1_jg4405";
dsecASM438219v1_5	AUGUSTUS	CDS	11708946	11709281	1	-	1	transcript_id "file_1_file_1_jg4405.t2"; gene_id "file_1_file_1_jg4405";
dsecASM438219v1_5	AUGUSTUS	exon	11708946	11709281	.	-	.	transcript_id "file_1_file_1_jg4405.t2"; gene_id "file_1_file_1_jg4405";
dsecASM438219v1_5	AUGUSTUS	intron	11709282	11710065	.	-	.	transcript_id "file_1_file_1_jg4405.t2"; gene_id "file_1_file_1_jg4405";
dsecASM438219v1_5	AUGUSTUS	CDS	11710066	11710579	1	-	2	transcript_id "file_1_file_1_jg4405.t2"; gene_id "file_1_file_1_jg4405";
dsecASM438219v1_5	AUGUSTUS	exon	11710066	11710579	.	-	.	transcript_id "file_1_file_1_jg4405.t2"; gene_id "file_1_file_1_jg4405";
dsecASM438219v1_5	AUGUSTUS	intron	11710580	11710648	.	-	.	transcript_id "file_1_file_1_jg4405.t2"; gene_id "file_1_file_1_jg4405";
dsecASM438219v1_5	AUGUSTUS	CDS	11710649	11710846	1	-	2	transcript_id "file_1_file_1_jg4405.t2"; gene_id "file_1_file_1_jg4405";
dsecASM438219v1_5	AUGUSTUS	exon	11710649	11710846	.	-	.	transcript_id "file_1_file_1_jg4405.t2"; gene_id "file_1_file_1_jg4405";
dsecASM438219v1_5	AUGUSTUS	intron	11710847	11711889	.	-	.	transcript_id "file_1_file_1_jg4405.t2"; gene_id "file_1_file_1_jg4405";
dsecASM438219v1_5	AUGUSTUS	CDS	11711890	11711994	1	-	2	transcript_id "file_1_file_1_jg4405.t2"; gene_id "file_1_file_1_jg4405";
dsecASM438219v1_5	AUGUSTUS	exon	11711890	11711994	.	-	.	transcript_id "file_1_file_1_jg4405.t2"; gene_id "file_1_file_1_jg4405";
dsecASM438219v1_5	AUGUSTUS	intron	11711995	11712057	.	-	.	transcript_id "file_1_file_1_jg4405.t2"; gene_id "file_1_file_1_jg4405";
dsecASM438219v1_5	AUGUSTUS	CDS	11712058	11712117	1	-	2	transcript_id "file_1_file_1_jg4405.t2"; gene_id "file_1_file_1_jg4405";
dsecASM438219v1_5	AUGUSTUS	exon	11712058	11712117	.	-	.	transcript_id "file_1_file_1_jg4405.t2"; gene_id "file_1_file_1_jg4405";
dsecASM438219v1_5	AUGUSTUS	intron	11712118	11712842	.	-	.	transcript_id "file_1_file_1_jg4405.t2"; gene_id "file_1_file_1_jg4405";
dsecASM438219v1_5	AUGUSTUS	CDS	11712843	11712958	1	-	1	transcript_id "file_1_file_1_jg4405.t2"; gene_id "file_1_file_1_jg4405";
dsecASM438219v1_5	AUGUSTUS	exon	11712843	11712958	.	-	.	transcript_id "file_1_file_1_jg4405.t2"; gene_id "file_1_file_1_jg4405";
dsecASM438219v1_5	AUGUSTUS	intron	11712959	11714980	.	-	.	transcript_id "file_1_file_1_jg4405.t2"; gene_id "file_1_file_1_jg4405";
dsecASM438219v1_5	AUGUSTUS	CDS	11714981	11715084	0.92	-	0	transcript_id "file_1_file_1_jg4405.t2"; gene_id "file_1_file_1_jg4405";
dsecASM438219v1_5	AUGUSTUS	exon	11714981	11715084	.	-	.	transcript_id "file_1_file_1_jg4405.t2"; gene_id "file_1_file_1_jg4405";
dsecASM438219v1_5	AUGUSTUS	intron	11715085	11715178	.	-	.	transcript_id "file_1_file_1_jg4405.t2"; gene_id "file_1_file_1_jg4405";
dsecASM438219v1_5	AUGUSTUS	CDS	11715179	11715399	1	-	2	transcript_id "file_1_file_1_jg4405.t2"; gene_id "file_1_file_1_jg4405";
dsecASM438219v1_5	AUGUSTUS	exon	11715179	11715399	.	-	.	transcript_id "file_1_file_1_jg4405.t2"; gene_id "file_1_file_1_jg4405";
dsecASM438219v1_5	AUGUSTUS	intron	11715400	11715463	.	-	.	transcript_id "file_1_file_1_jg4405.t2"; gene_id "file_1_file_1_jg4405";
dsecASM438219v1_5	AUGUSTUS	CDS	11715464	11715619	1	-	2	transcript_id "file_1_file_1_jg4405.t2"; gene_id "file_1_file_1_jg4405";
dsecASM438219v1_5	AUGUSTUS	exon	11715464	11715619	.	-	.	transcript_id "file_1_file_1_jg4405.t2"; gene_id "file_1_file_1_jg4405";
dsecASM438219v1_5	AUGUSTUS	intron	11715620	11717598	.	-	.	transcript_id "file_1_file_1_jg4405.t2"; gene_id "file_1_file_1_jg4405";
dsecASM438219v1_5	AUGUSTUS	CDS	11717599	11717699	1	-	1	transcript_id "file_1_file_1_jg4405.t2"; gene_id "file_1_file_1_jg4405";
dsecASM438219v1_5	AUGUSTUS	exon	11717599	11717699	.	-	.	transcript_id "file_1_file_1_jg4405.t2"; gene_id "file_1_file_1_jg4405";
dsecASM438219v1_5	AUGUSTUS	intron	11717700	11718146	.	-	.	transcript_id "file_1_file_1_jg4405.t2"; gene_id "file_1_file_1_jg4405";
dsecASM438219v1_5	AUGUSTUS	CDS	11718147	11718286	1	-	0	transcript_id "file_1_file_1_jg4405.t2"; gene_id "file_1_file_1_jg4405";
dsecASM438219v1_5	AUGUSTUS	exon	11718147	11718286	.	-	.	transcript_id "file_1_file_1_jg4405.t2"; gene_id "file_1_file_1_jg4405";
dsecASM438219v1_5	AUGUSTUS	intron	11718287	11718360	.	-	.	transcript_id "file_1_file_1_jg4405.t2"; gene_id "file_1_file_1_jg4405";
dsecASM438219v1_5	AUGUSTUS	transcript	11675279	11718579	.	-	.	transcript_id "file_1_file_1_jg4405.t2"; gene_id "file_1_file_1_jg4405"
dsecASM438219v1_5	AUGUSTUS	CDS	11718361	11718579	1	-	0	transcript_id "file_1_file_1_jg4405.t2"; gene_id "file_1_file_1_jg4405";
dsecASM438219v1_5	AUGUSTUS	exon	11718361	11718579	.	-	.	transcript_id "file_1_file_1_jg4405.t2"; gene_id "file_1_file_1_jg4405";
dsecASM438219v1_5	AUGUSTUS	start_codon	11718577	11718579	.	-	0	transcript_id "file_1_file_1_jg4405.t2"; gene_id "file_1_file_1_jg4405";
dsecASM438219v1_0	AUGUSTUS	start_codon	2209907	2209909	.	+	0	transcript_id "file_1_file_1_jg602.t1"; gene_id "file_1_file_1_jg602";
dsecASM438219v1_0	AUGUSTUS	CDS	2209907	2210425	1	+	0	transcript_id "file_1_file_1_jg602.t1"; gene_id "file_1_file_1_jg602";
dsecASM438219v1_0	AUGUSTUS	exon	2209907	2210425	.	+	.	transcript_id "file_1_file_1_jg602.t1"; gene_id "file_1_file_1_jg602";
dsecASM438219v1_0	AUGUSTUS	transcript	2209907	2210425	.	+	.	transcript_id "file_1_file_1_jg602.t1"; gene_id "file_1_file_1_jg602"
dsecASM438219v1_0	AUGUSTUS	gene	2209907	2210425	.	+	.	jg602
dsecASM438219v1_0	AUGUSTUS	stop_codon	2210423	2210425	.	+	0	transcript_id "file_1_file_1_jg602.t1"; gene_id "file_1_file_1_jg602";
dsecASM438219v1_3	AUGUSTUS	stop_codon	4103783	4103785	.	-	0	transcript_id "file_1_file_1_jg8788.t1"; gene_id "file_1_file_1_jg8788";
dsecASM438219v1_3	AUGUSTUS	CDS	4103783	4105066	1	-	0	transcript_id "file_1_file_1_jg8788.t1"; gene_id "file_1_file_1_jg8788";
dsecASM438219v1_3	AUGUSTUS	exon	4103783	4105066	.	-	.	transcript_id "file_1_file_1_jg8788.t1"; gene_id "file_1_file_1_jg8788";
dsecASM438219v1_3	AUGUSTUS	transcript	4103783	4105066	.	-	.	transcript_id "file_1_file_1_jg8788.t1"; gene_id "file_1_file_1_jg8788"
dsecASM438219v1_3	AUGUSTUS	gene	4103783	4105066	.	-	.	jg8788
dsecASM438219v1_3	AUGUSTUS	start_codon	4105064	4105066	.	-	0	transcript_id "file_1_file_1_jg8788.t1"; gene_id "file_1_file_1_jg8788";
dsecASM438219v1_3	AUGUSTUS	start_codon	12836998	12837000	.	+	0	transcript_id "file_1_file_1_jg9884.t1"; gene_id "file_1_file_1_jg9884";
dsecASM438219v1_3	AUGUSTUS	CDS	12836998	12837029	0.9	+	0	transcript_id "file_1_file_1_jg9884.t1"; gene_id "file_1_file_1_jg9884";
dsecASM438219v1_3	AUGUSTUS	exon	12836998	12837029	.	+	.	transcript_id "file_1_file_1_jg9884.t1"; gene_id "file_1_file_1_jg9884";
dsecASM438219v1_3	AUGUSTUS	intron	12837030	12837377	.	+	.	transcript_id "file_1_file_1_jg9884.t1"; gene_id "file_1_file_1_jg9884";
dsecASM438219v1_3	AUGUSTUS	CDS	12837378	12837506	0.9	+	1	transcript_id "file_1_file_1_jg9884.t1"; gene_id "file_1_file_1_jg9884";
dsecASM438219v1_3	AUGUSTUS	exon	12837378	12837506	.	+	.	transcript_id "file_1_file_1_jg9884.t1"; gene_id "file_1_file_1_jg9884";
dsecASM438219v1_3	AUGUSTUS	intron	12837507	12837561	.	+	.	transcript_id "file_1_file_1_jg9884.t1"; gene_id "file_1_file_1_jg9884";
dsecASM438219v1_3	AUGUSTUS	CDS	12837562	12837784	1	+	1	transcript_id "file_1_file_1_jg9884.t1"; gene_id "file_1_file_1_jg9884";
dsecASM438219v1_3	AUGUSTUS	exon	12837562	12837784	.	+	.	transcript_id "file_1_file_1_jg9884.t1"; gene_id "file_1_file_1_jg9884";
dsecASM438219v1_3	AUGUSTUS	intron	12837785	12837843	.	+	.	transcript_id "file_1_file_1_jg9884.t1"; gene_id "file_1_file_1_jg9884";
dsecASM438219v1_3	AUGUSTUS	CDS	12837844	12838026	1	+	0	transcript_id "file_1_file_1_jg9884.t1"; gene_id "file_1_file_1_jg9884";
dsecASM438219v1_3	AUGUSTUS	exon	12837844	12838026	.	+	.	transcript_id "file_1_file_1_jg9884.t1"; gene_id "file_1_file_1_jg9884";
dsecASM438219v1_3	AUGUSTUS	intron	12838027	12838091	.	+	.	transcript_id "file_1_file_1_jg9884.t1"; gene_id "file_1_file_1_jg9884";
dsecASM438219v1_3	AUGUSTUS	CDS	12838092	12838484	1	+	0	transcript_id "file_1_file_1_jg9884.t1"; gene_id "file_1_file_1_jg9884";
dsecASM438219v1_3	AUGUSTUS	exon	12838092	12838484	.	+	.	transcript_id "file_1_file_1_jg9884.t1"; gene_id "file_1_file_1_jg9884";
dsecASM438219v1_3	AUGUSTUS	intron	12838485	12838547	.	+	.	transcript_id "file_1_file_1_jg9884.t1"; gene_id "file_1_file_1_jg9884";
dsecASM438219v1_3	AUGUSTUS	CDS	12838548	12839060	0.96	+	0	transcript_id "file_1_file_1_jg9884.t1"; gene_id "file_1_file_1_jg9884";
dsecASM438219v1_3	AUGUSTUS	exon	12838548	12839060	.	+	.	transcript_id "file_1_file_1_jg9884.t1"; gene_id "file_1_file_1_jg9884";
dsecASM438219v1_3	AUGUSTUS	intron	12839061	12839125	.	+	.	transcript_id "file_1_file_1_jg9884.t1"; gene_id "file_1_file_1_jg9884";
dsecASM438219v1_3	AUGUSTUS	CDS	12839126	12839200	1	+	0	transcript_id "file_1_file_1_jg9884.t1"; gene_id "file_1_file_1_jg9884";
dsecASM438219v1_3	AUGUSTUS	exon	12839126	12839200	.	+	.	transcript_id "file_1_file_1_jg9884.t1"; gene_id "file_1_file_1_jg9884";
dsecASM438219v1_3	AUGUSTUS	intron	12839201	12839258	.	+	.	transcript_id "file_1_file_1_jg9884.t1"; gene_id "file_1_file_1_jg9884";
dsecASM438219v1_3	AUGUSTUS	CDS	12839259	12839495	1	+	0	transcript_id "file_1_file_1_jg9884.t1"; gene_id "file_1_file_1_jg9884";
dsecASM438219v1_3	AUGUSTUS	exon	12839259	12839495	.	+	.	transcript_id "file_1_file_1_jg9884.t1"; gene_id "file_1_file_1_jg9884";
dsecASM438219v1_3	AUGUSTUS	intron	12839496	12839553	.	+	.	transcript_id "file_1_file_1_jg9884.t1"; gene_id "file_1_file_1_jg9884";
dsecASM438219v1_3	AUGUSTUS	transcript	12836998	12839655	.	+	.	transcript_id "file_1_file_1_jg9884.t1"; gene_id "file_1_file_1_jg9884"
dsecASM438219v1_3	AUGUSTUS	gene	12836998	12839655	.	+	.	jg9884
dsecASM438219v1_3	AUGUSTUS	CDS	12839554	12839655	1	+	0	transcript_id "file_1_file_1_jg9884.t1"; gene_id "file_1_file_1_jg9884";
dsecASM438219v1_3	AUGUSTUS	exon	12839554	12839655	.	+	.	transcript_id "file_1_file_1_jg9884.t1"; gene_id "file_1_file_1_jg9884";
dsecASM438219v1_3	AUGUSTUS	stop_codon	12839653	12839655	.	+	0	transcript_id "file_1_file_1_jg9884.t1"; gene_id "file_1_file_1_jg9884";
dsecASM438219v1_1	AUGUSTUS	stop_codon	6054246	6054248	.	-	0	transcript_id "file_1_file_1_jg12925.t1"; gene_id "file_1_file_1_jg12925";
dsecASM438219v1_1	AUGUSTUS	CDS	6054246	6055025	1	-	0	transcript_id "file_1_file_1_jg12925.t1"; gene_id "file_1_file_1_jg12925";
dsecASM438219v1_1	AUGUSTUS	exon	6054246	6055025	.	-	.	transcript_id "file_1_file_1_jg12925.t1"; gene_id "file_1_file_1_jg12925";
dsecASM438219v1_1	AUGUSTUS	transcript	6054246	6055025	.	-	.	transcript_id "file_1_file_1_jg12925.t1"; gene_id "file_1_file_1_jg12925"
dsecASM438219v1_1	AUGUSTUS	gene	6054246	6055025	.	-	.	jg12925
dsecASM438219v1_1	AUGUSTUS	start_codon	6055023	6055025	.	-	0	transcript_id "file_1_file_1_jg12925.t1"; gene_id "file_1_file_1_jg12925";
dsecASM438219v1_3	AUGUSTUS	start_codon	16491118	16491120	.	+	0	transcript_id "file_1_file_1_jg10368.t1"; gene_id "file_1_file_1_jg10368";
dsecASM438219v1_3	AUGUSTUS	CDS	16491118	16491181	1	+	0	transcript_id "file_1_file_1_jg10368.t1"; gene_id "file_1_file_1_jg10368";
dsecASM438219v1_3	AUGUSTUS	exon	16491118	16491181	.	+	.	transcript_id "file_1_file_1_jg10368.t1"; gene_id "file_1_file_1_jg10368";
dsecASM438219v1_3	AUGUSTUS	intron	16491182	16491250	.	+	.	transcript_id "file_1_file_1_jg10368.t1"; gene_id "file_1_file_1_jg10368";
dsecASM438219v1_3	AUGUSTUS	CDS	16491251	16491395	1	+	2	transcript_id "file_1_file_1_jg10368.t1"; gene_id "file_1_file_1_jg10368";
dsecASM438219v1_3	AUGUSTUS	exon	16491251	16491395	.	+	.	transcript_id "file_1_file_1_jg10368.t1"; gene_id "file_1_file_1_jg10368";
dsecASM438219v1_3	AUGUSTUS	intron	16491396	16491449	.	+	.	transcript_id "file_1_file_1_jg10368.t1"; gene_id "file_1_file_1_jg10368";
dsecASM438219v1_3	AUGUSTUS	CDS	16491450	16491809	1	+	1	transcript_id "file_1_file_1_jg10368.t1"; gene_id "file_1_file_1_jg10368";
dsecASM438219v1_3	AUGUSTUS	exon	16491450	16491809	.	+	.	transcript_id "file_1_file_1_jg10368.t1"; gene_id "file_1_file_1_jg10368";
dsecASM438219v1_3	AUGUSTUS	intron	16491810	16491861	.	+	.	transcript_id "file_1_file_1_jg10368.t1"; gene_id "file_1_file_1_jg10368";
dsecASM438219v1_3	AUGUSTUS	CDS	16491862	16492027	1	+	1	transcript_id "file_1_file_1_jg10368.t1"; gene_id "file_1_file_1_jg10368";
dsecASM438219v1_3	AUGUSTUS	exon	16491862	16492027	.	+	.	transcript_id "file_1_file_1_jg10368.t1"; gene_id "file_1_file_1_jg10368";
dsecASM438219v1_3	AUGUSTUS	intron	16492028	16492092	.	+	.	transcript_id "file_1_file_1_jg10368.t1"; gene_id "file_1_file_1_jg10368";
dsecASM438219v1_3	AUGUSTUS	transcript	16491118	16492716	.	+	.	transcript_id "file_1_file_1_jg10368.t1"; gene_id "file_1_file_1_jg10368"
dsecASM438219v1_3	AUGUSTUS	gene	16491118	16492716	.	+	.	jg10368
dsecASM438219v1_3	AUGUSTUS	CDS	16492093	16492716	1	+	0	transcript_id "file_1_file_1_jg10368.t1"; gene_id "file_1_file_1_jg10368";
dsecASM438219v1_3	AUGUSTUS	exon	16492093	16492716	.	+	.	transcript_id "file_1_file_1_jg10368.t1"; gene_id "file_1_file_1_jg10368";
dsecASM438219v1_3	AUGUSTUS	stop_codon	16492714	16492716	.	+	0	transcript_id "file_1_file_1_jg10368.t1"; gene_id "file_1_file_1_jg10368";
dsecASM438219v1_5	AUGUSTUS	stop_codon	21994122	21994124	.	-	0	transcript_id "file_1_file_1_jg5623.t1"; gene_id "file_1_file_1_jg5623";
dsecASM438219v1_5	AUGUSTUS	CDS	21994122	21994369	1	-	2	transcript_id "file_1_file_1_jg5623.t1"; gene_id "file_1_file_1_jg5623";
dsecASM438219v1_5	AUGUSTUS	exon	21994122	21994369	.	-	.	transcript_id "file_1_file_1_jg5623.t1"; gene_id "file_1_file_1_jg5623";
dsecASM438219v1_5	AUGUSTUS	intron	21994370	21994426	.	-	.	transcript_id "file_1_file_1_jg5623.t1"; gene_id "file_1_file_1_jg5623";
dsecASM438219v1_5	AUGUSTUS	CDS	21994427	21994727	1	-	0	transcript_id "file_1_file_1_jg5623.t1"; gene_id "file_1_file_1_jg5623";
dsecASM438219v1_5	AUGUSTUS	exon	21994427	21994727	.	-	.	transcript_id "file_1_file_1_jg5623.t1"; gene_id "file_1_file_1_jg5623";
dsecASM438219v1_5	AUGUSTUS	intron	21994728	21995177	.	-	.	transcript_id "file_1_file_1_jg5623.t1"; gene_id "file_1_file_1_jg5623";
dsecASM438219v1_5	AUGUSTUS	CDS	21995178	21995285	1	-	0	transcript_id "file_1_file_1_jg5623.t1"; gene_id "file_1_file_1_jg5623";
dsecASM438219v1_5	AUGUSTUS	exon	21995178	21995285	.	-	.	transcript_id "file_1_file_1_jg5623.t1"; gene_id "file_1_file_1_jg5623";
dsecASM438219v1_5	AUGUSTUS	intron	21995286	21995342	.	-	.	transcript_id "file_1_file_1_jg5623.t1"; gene_id "file_1_file_1_jg5623";
dsecASM438219v1_5	AUGUSTUS	CDS	21995343	21995756	1	-	0	transcript_id "file_1_file_1_jg5623.t1"; gene_id "file_1_file_1_jg5623";
dsecASM438219v1_5	AUGUSTUS	exon	21995343	21995756	.	-	.	transcript_id "file_1_file_1_jg5623.t1"; gene_id "file_1_file_1_jg5623";
dsecASM438219v1_5	AUGUSTUS	intron	21995757	21995821	.	-	.	transcript_id "file_1_file_1_jg5623.t1"; gene_id "file_1_file_1_jg5623";
dsecASM438219v1_5	AUGUSTUS	CDS	21995822	21996013	1	-	0	transcript_id "file_1_file_1_jg5623.t1"; gene_id "file_1_file_1_jg5623";
dsecASM438219v1_5	AUGUSTUS	exon	21995822	21996013	.	-	.	transcript_id "file_1_file_1_jg5623.t1"; gene_id "file_1_file_1_jg5623";
dsecASM438219v1_5	AUGUSTUS	intron	21996014	21996313	.	-	.	transcript_id "file_1_file_1_jg5623.t1"; gene_id "file_1_file_1_jg5623";
dsecASM438219v1_5	AUGUSTUS	CDS	21996314	21996617	1	-	1	transcript_id "file_1_file_1_jg5623.t1"; gene_id "file_1_file_1_jg5623";
dsecASM438219v1_5	AUGUSTUS	exon	21996314	21996617	.	-	.	transcript_id "file_1_file_1_jg5623.t1"; gene_id "file_1_file_1_jg5623";
dsecASM438219v1_5	AUGUSTUS	intron	21996618	21996675	.	-	.	transcript_id "file_1_file_1_jg5623.t1"; gene_id "file_1_file_1_jg5623";
dsecASM438219v1_5	AUGUSTUS	CDS	21996676	21996951	1	-	1	transcript_id "file_1_file_1_jg5623.t1"; gene_id "file_1_file_1_jg5623";
dsecASM438219v1_5	AUGUSTUS	exon	21996676	21996951	.	-	.	transcript_id "file_1_file_1_jg5623.t1"; gene_id "file_1_file_1_jg5623";
dsecASM438219v1_5	AUGUSTUS	intron	21996952	21997132	.	-	.	transcript_id "file_1_file_1_jg5623.t1"; gene_id "file_1_file_1_jg5623";
dsecASM438219v1_5	AUGUSTUS	CDS	21997133	21997455	1	-	0	transcript_id "file_1_file_1_jg5623.t1"; gene_id "file_1_file_1_jg5623";
dsecASM438219v1_5	AUGUSTUS	exon	21997133	21997455	.	-	.	transcript_id "file_1_file_1_jg5623.t1"; gene_id "file_1_file_1_jg5623";
dsecASM438219v1_5	AUGUSTUS	intron	21997456	21997516	.	-	.	transcript_id "file_1_file_1_jg5623.t1"; gene_id "file_1_file_1_jg5623";
dsecASM438219v1_5	AUGUSTUS	transcript	21994122	21997552	.	-	.	transcript_id "file_1_file_1_jg5623.t1"; gene_id "file_1_file_1_jg5623"
dsecASM438219v1_5	AUGUSTUS	gene	21994122	21997552	.	-	.	jg5623
dsecASM438219v1_5	AUGUSTUS	CDS	21997517	21997552	1	-	0	transcript_id "file_1_file_1_jg5623.t1"; gene_id "file_1_file_1_jg5623";
dsecASM438219v1_5	AUGUSTUS	exon	21997517	21997552	.	-	.	transcript_id "file_1_file_1_jg5623.t1"; gene_id "file_1_file_1_jg5623";
dsecASM438219v1_5	AUGUSTUS	start_codon	21997550	21997552	.	-	0	transcript_id "file_1_file_1_jg5623.t1"; gene_id "file_1_file_1_jg5623";
dsecASM438219v1_2	AUGUSTUS	start_codon	20329135	20329137	.	+	0	transcript_id "file_1_file_1_jg8274.t1"; gene_id "file_1_file_1_jg8274";
dsecASM438219v1_2	AUGUSTUS	CDS	20329135	20329444	1	+	0	transcript_id "file_1_file_1_jg8274.t1"; gene_id "file_1_file_1_jg8274";
dsecASM438219v1_2	AUGUSTUS	exon	20329135	20329444	.	+	.	transcript_id "file_1_file_1_jg8274.t1"; gene_id "file_1_file_1_jg8274";
dsecASM438219v1_2	AUGUSTUS	intron	20329445	20329508	.	+	.	transcript_id "file_1_file_1_jg8274.t1"; gene_id "file_1_file_1_jg8274";
dsecASM438219v1_2	AUGUSTUS	transcript	20329135	20329879	.	+	.	transcript_id "file_1_file_1_jg8274.t1"; gene_id "file_1_file_1_jg8274"
dsecASM438219v1_2	AUGUSTUS	gene	20329135	20329879	.	+	.	jg8274
dsecASM438219v1_2	AUGUSTUS	CDS	20329509	20329879	1	+	2	transcript_id "file_1_file_1_jg8274.t1"; gene_id "file_1_file_1_jg8274";
dsecASM438219v1_2	AUGUSTUS	exon	20329509	20329879	.	+	.	transcript_id "file_1_file_1_jg8274.t1"; gene_id "file_1_file_1_jg8274";
dsecASM438219v1_2	AUGUSTUS	stop_codon	20329877	20329879	.	+	0	transcript_id "file_1_file_1_jg8274.t1"; gene_id "file_1_file_1_jg8274";
dsecASM438219v1_2	AUGUSTUS	stop_codon	16081485	16081487	.	-	0	transcript_id "file_1_file_1_jg7733.t1"; gene_id "file_1_file_1_jg7733";
dsecASM438219v1_2	AUGUSTUS	CDS	16081485	16081697	1	-	0	transcript_id "file_1_file_1_jg7733.t1"; gene_id "file_1_file_1_jg7733";
dsecASM438219v1_2	AUGUSTUS	exon	16081485	16081697	.	-	.	transcript_id "file_1_file_1_jg7733.t1"; gene_id "file_1_file_1_jg7733";
dsecASM438219v1_2	AUGUSTUS	intron	16081698	16081765	.	-	.	transcript_id "file_1_file_1_jg7733.t1"; gene_id "file_1_file_1_jg7733";
dsecASM438219v1_2	AUGUSTUS	CDS	16081766	16081937	1	-	1	transcript_id "file_1_file_1_jg7733.t1"; gene_id "file_1_file_1_jg7733";
dsecASM438219v1_2	AUGUSTUS	exon	16081766	16081937	.	-	.	transcript_id "file_1_file_1_jg7733.t1"; gene_id "file_1_file_1_jg7733";
dsecASM438219v1_2	AUGUSTUS	intron	16081938	16082034	.	-	.	transcript_id "file_1_file_1_jg7733.t1"; gene_id "file_1_file_1_jg7733";
dsecASM438219v1_2	AUGUSTUS	CDS	16082035	16082588	1	-	0	transcript_id "file_1_file_1_jg7733.t1"; gene_id "file_1_file_1_jg7733";
dsecASM438219v1_2	AUGUSTUS	exon	16082035	16082588	.	-	.	transcript_id "file_1_file_1_jg7733.t1"; gene_id "file_1_file_1_jg7733";
dsecASM438219v1_2	AUGUSTUS	intron	16082589	16092602	.	-	.	transcript_id "file_1_file_1_jg7733.t1"; gene_id "file_1_file_1_jg7733";
dsecASM438219v1_2	AUGUSTUS	transcript	16081485	16092998	.	-	.	transcript_id "file_1_file_1_jg7733.t1"; gene_id "file_1_file_1_jg7733"
dsecASM438219v1_2	AUGUSTUS	gene	16081485	16092998	.	-	.	jg7733
dsecASM438219v1_2	AUGUSTUS	CDS	16092603	16092998	1	-	0	transcript_id "file_1_file_1_jg7733.t1"; gene_id "file_1_file_1_jg7733";
dsecASM438219v1_2	AUGUSTUS	exon	16092603	16092998	.	-	.	transcript_id "file_1_file_1_jg7733.t1"; gene_id "file_1_file_1_jg7733";
dsecASM438219v1_2	AUGUSTUS	start_codon	16092996	16092998	.	-	0	transcript_id "file_1_file_1_jg7733.t1"; gene_id "file_1_file_1_jg7733";
dsecASM438219v1_2	AUGUSTUS	start_codon	20312816	20312818	.	+	0	transcript_id "file_1_file_1_jg8270.t1"; gene_id "file_1_file_1_jg8270";
dsecASM438219v1_2	AUGUSTUS	CDS	20312816	20312989	1	+	0	transcript_id "file_1_file_1_jg8270.t1"; gene_id "file_1_file_1_jg8270";
dsecASM438219v1_2	AUGUSTUS	exon	20312816	20312989	.	+	.	transcript_id "file_1_file_1_jg8270.t1"; gene_id "file_1_file_1_jg8270";
dsecASM438219v1_2	AUGUSTUS	intron	20312990	20313181	.	+	.	transcript_id "file_1_file_1_jg8270.t1"; gene_id "file_1_file_1_jg8270";
dsecASM438219v1_2	AUGUSTUS	transcript	20312816	20313241	.	+	.	transcript_id "file_1_file_1_jg8270.t1"; gene_id "file_1_file_1_jg8270"
dsecASM438219v1_2	AUGUSTUS	gene	20312816	20313241	.	+	.	jg8270
dsecASM438219v1_2	AUGUSTUS	CDS	20313182	20313241	0.49	+	0	transcript_id "file_1_file_1_jg8270.t1"; gene_id "file_1_file_1_jg8270";
dsecASM438219v1_2	AUGUSTUS	exon	20313182	20313241	.	+	.	transcript_id "file_1_file_1_jg8270.t1"; gene_id "file_1_file_1_jg8270";
dsecASM438219v1_2	AUGUSTUS	stop_codon	20313239	20313241	.	+	0	transcript_id "file_1_file_1_jg8270.t1"; gene_id "file_1_file_1_jg8270";
dsecASM438219v1_5	AUGUSTUS	stop_codon	14123160	14123162	.	-	0	transcript_id "file_1_file_1_jg4661.t1"; gene_id "file_1_file_1_jg4661";
dsecASM438219v1_5	AUGUSTUS	CDS	14123160	14123280	1	-	1	transcript_id "file_1_file_1_jg4661.t1"; gene_id "file_1_file_1_jg4661";
dsecASM438219v1_5	AUGUSTUS	exon	14123160	14123280	.	-	.	transcript_id "file_1_file_1_jg4661.t1"; gene_id "file_1_file_1_jg4661";
dsecASM438219v1_5	AUGUSTUS	intron	14123281	14123339	.	-	.	transcript_id "file_1_file_1_jg4661.t1"; gene_id "file_1_file_1_jg4661";
dsecASM438219v1_5	AUGUSTUS	CDS	14123340	14123864	0.99	-	1	transcript_id "file_1_file_1_jg4661.t1"; gene_id "file_1_file_1_jg4661";
dsecASM438219v1_5	AUGUSTUS	exon	14123340	14123864	.	-	.	transcript_id "file_1_file_1_jg4661.t1"; gene_id "file_1_file_1_jg4661";
dsecASM438219v1_5	AUGUSTUS	intron	14123865	14123921	.	-	.	transcript_id "file_1_file_1_jg4661.t1"; gene_id "file_1_file_1_jg4661";
dsecASM438219v1_5	AUGUSTUS	transcript	14123160	14123932	.	-	.	transcript_id "file_1_file_1_jg4661.t1"; gene_id "file_1_file_1_jg4661"
dsecASM438219v1_5	AUGUSTUS	gene	14123160	14123932	.	-	.	jg4661
dsecASM438219v1_5	AUGUSTUS	CDS	14123922	14123932	0.99	-	0	transcript_id "file_1_file_1_jg4661.t1"; gene_id "file_1_file_1_jg4661";
dsecASM438219v1_5	AUGUSTUS	exon	14123922	14123932	.	-	.	transcript_id "file_1_file_1_jg4661.t1"; gene_id "file_1_file_1_jg4661";
dsecASM438219v1_5	AUGUSTUS	start_codon	14123930	14123932	.	-	0	transcript_id "file_1_file_1_jg4661.t1"; gene_id "file_1_file_1_jg4661";
dsecASM438219v1_3	AUGUSTUS	stop_codon	27031131	27031133	.	-	0	transcript_id "file_1_file_1_jg11857.t1"; gene_id "file_1_file_1_jg11857";
dsecASM438219v1_3	AUGUSTUS	CDS	27031131	27032648	1	-	0	transcript_id "file_1_file_1_jg11857.t1"; gene_id "file_1_file_1_jg11857";
dsecASM438219v1_3	AUGUSTUS	exon	27031131	27032648	.	-	.	transcript_id "file_1_file_1_jg11857.t1"; gene_id "file_1_file_1_jg11857";
dsecASM438219v1_3	AUGUSTUS	transcript	27031131	27032648	.	-	.	transcript_id "file_1_file_1_jg11857.t1"; gene_id "file_1_file_1_jg11857"
dsecASM438219v1_3	AUGUSTUS	gene	27031131	27032648	.	-	.	jg11857
dsecASM438219v1_3	AUGUSTUS	start_codon	27032646	27032648	.	-	0	transcript_id "file_1_file_1_jg11857.t1"; gene_id "file_1_file_1_jg11857";
dsecASM438219v1_3	AUGUSTUS	stop_codon	7809788	7809790	.	-	0	transcript_id "file_1_file_1_jg9281.t2"; gene_id "file_1_file_1_jg9281";
dsecASM438219v1_3	AUGUSTUS	CDS	7809788	7809963	0.93	-	2	transcript_id "file_1_file_1_jg9281.t2"; gene_id "file_1_file_1_jg9281";
dsecASM438219v1_3	AUGUSTUS	exon	7809788	7809963	.	-	.	transcript_id "file_1_file_1_jg9281.t2"; gene_id "file_1_file_1_jg9281";
dsecASM438219v1_3	AUGUSTUS	intron	7809964	7811243	.	-	.	transcript_id "file_1_file_1_jg9281.t2"; gene_id "file_1_file_1_jg9281";
dsecASM438219v1_3	AUGUSTUS	CDS	7811244	7811273	1	-	2	transcript_id "file_1_file_1_jg9281.t2"; gene_id "file_1_file_1_jg9281";
dsecASM438219v1_3	AUGUSTUS	exon	7811244	7811273	.	-	.	transcript_id "file_1_file_1_jg9281.t2"; gene_id "file_1_file_1_jg9281";
dsecASM438219v1_3	AUGUSTUS	intron	7811274	7813405	.	-	.	transcript_id "file_1_file_1_jg9281.t2"; gene_id "file_1_file_1_jg9281";
dsecASM438219v1_3	AUGUSTUS	CDS	7813406	7813667	1	-	0	transcript_id "file_1_file_1_jg9281.t2"; gene_id "file_1_file_1_jg9281";
dsecASM438219v1_3	AUGUSTUS	exon	7813406	7813667	.	-	.	transcript_id "file_1_file_1_jg9281.t2"; gene_id "file_1_file_1_jg9281";
dsecASM438219v1_3	AUGUSTUS	intron	7813668	7815657	.	-	.	transcript_id "file_1_file_1_jg9281.t2"; gene_id "file_1_file_1_jg9281";
dsecASM438219v1_3	AUGUSTUS	CDS	7815658	7815941	1	-	2	transcript_id "file_1_file_1_jg9281.t2"; gene_id "file_1_file_1_jg9281";
dsecASM438219v1_3	AUGUSTUS	exon	7815658	7815941	.	-	.	transcript_id "file_1_file_1_jg9281.t2"; gene_id "file_1_file_1_jg9281";
dsecASM438219v1_3	AUGUSTUS	intron	7815942	7817578	.	-	.	transcript_id "file_1_file_1_jg9281.t2"; gene_id "file_1_file_1_jg9281";
dsecASM438219v1_3	AUGUSTUS	CDS	7817579	7817697	1	-	1	transcript_id "file_1_file_1_jg9281.t2"; gene_id "file_1_file_1_jg9281";
dsecASM438219v1_3	AUGUSTUS	exon	7817579	7817697	.	-	.	transcript_id "file_1_file_1_jg9281.t2"; gene_id "file_1_file_1_jg9281";
dsecASM438219v1_3	AUGUSTUS	intron	7817698	7818129	.	-	.	transcript_id "file_1_file_1_jg9281.t2"; gene_id "file_1_file_1_jg9281";
dsecASM438219v1_3	AUGUSTUS	CDS	7818130	7818236	1	-	0	transcript_id "file_1_file_1_jg9281.t2"; gene_id "file_1_file_1_jg9281";
dsecASM438219v1_3	AUGUSTUS	exon	7818130	7818236	.	-	.	transcript_id "file_1_file_1_jg9281.t2"; gene_id "file_1_file_1_jg9281";
dsecASM438219v1_3	AUGUSTUS	intron	7818237	7818304	.	-	.	transcript_id "file_1_file_1_jg9281.t2"; gene_id "file_1_file_1_jg9281";
dsecASM438219v1_3	AUGUSTUS	CDS	7818305	7818445	1	-	0	transcript_id "file_1_file_1_jg9281.t2"; gene_id "file_1_file_1_jg9281";
dsecASM438219v1_3	AUGUSTUS	exon	7818305	7818445	.	-	.	transcript_id "file_1_file_1_jg9281.t2"; gene_id "file_1_file_1_jg9281";
dsecASM438219v1_3	AUGUSTUS	intron	7818446	7818505	.	-	.	transcript_id "file_1_file_1_jg9281.t2"; gene_id "file_1_file_1_jg9281";
dsecASM438219v1_3	AUGUSTUS	CDS	7818506	7818634	1	-	0	transcript_id "file_1_file_1_jg9281.t2"; gene_id "file_1_file_1_jg9281";
dsecASM438219v1_3	AUGUSTUS	exon	7818506	7818634	.	-	.	transcript_id "file_1_file_1_jg9281.t2"; gene_id "file_1_file_1_jg9281";
dsecASM438219v1_3	AUGUSTUS	intron	7818635	7818701	.	-	.	transcript_id "file_1_file_1_jg9281.t2"; gene_id "file_1_file_1_jg9281";
dsecASM438219v1_3	AUGUSTUS	CDS	7818702	7818835	1	-	2	transcript_id "file_1_file_1_jg9281.t2"; gene_id "file_1_file_1_jg9281";
dsecASM438219v1_3	AUGUSTUS	exon	7818702	7818835	.	-	.	transcript_id "file_1_file_1_jg9281.t2"; gene_id "file_1_file_1_jg9281";
dsecASM438219v1_3	AUGUSTUS	intron	7818836	7820712	.	-	.	transcript_id "file_1_file_1_jg9281.t2"; gene_id "file_1_file_1_jg9281";
dsecASM438219v1_3	AUGUSTUS	CDS	7820713	7820848	1	-	0	transcript_id "file_1_file_1_jg9281.t2"; gene_id "file_1_file_1_jg9281";
dsecASM438219v1_3	AUGUSTUS	exon	7820713	7820848	.	-	.	transcript_id "file_1_file_1_jg9281.t2"; gene_id "file_1_file_1_jg9281";
dsecASM438219v1_3	AUGUSTUS	intron	7820849	7823385	.	-	.	transcript_id "file_1_file_1_jg9281.t2"; gene_id "file_1_file_1_jg9281";
dsecASM438219v1_3	AUGUSTUS	CDS	7823386	7823627	1	-	2	transcript_id "file_1_file_1_jg9281.t2"; gene_id "file_1_file_1_jg9281";
dsecASM438219v1_3	AUGUSTUS	exon	7823386	7823627	.	-	.	transcript_id "file_1_file_1_jg9281.t2"; gene_id "file_1_file_1_jg9281";
dsecASM438219v1_3	AUGUSTUS	intron	7823628	7823694	.	-	.	transcript_id "file_1_file_1_jg9281.t2"; gene_id "file_1_file_1_jg9281";
dsecASM438219v1_3	AUGUSTUS	CDS	7823695	7824007	1	-	0	transcript_id "file_1_file_1_jg9281.t2"; gene_id "file_1_file_1_jg9281";
dsecASM438219v1_3	AUGUSTUS	exon	7823695	7824007	.	-	.	transcript_id "file_1_file_1_jg9281.t2"; gene_id "file_1_file_1_jg9281";
dsecASM438219v1_3	AUGUSTUS	intron	7824008	7824079	.	-	.	transcript_id "file_1_file_1_jg9281.t2"; gene_id "file_1_file_1_jg9281";
dsecASM438219v1_3	AUGUSTUS	CDS	7824080	7824198	1	-	2	transcript_id "file_1_file_1_jg9281.t2"; gene_id "file_1_file_1_jg9281";
dsecASM438219v1_3	AUGUSTUS	exon	7824080	7824198	.	-	.	transcript_id "file_1_file_1_jg9281.t2"; gene_id "file_1_file_1_jg9281";
dsecASM438219v1_3	AUGUSTUS	intron	7824199	7825580	.	-	.	transcript_id "file_1_file_1_jg9281.t2"; gene_id "file_1_file_1_jg9281";
dsecASM438219v1_3	AUGUSTUS	transcript	7809788	7825692	.	-	.	transcript_id "file_1_file_1_jg9281.t2"; gene_id "file_1_file_1_jg9281"
dsecASM438219v1_3	AUGUSTUS	CDS	7825581	7825692	0.94	-	0	transcript_id "file_1_file_1_jg9281.t2"; gene_id "file_1_file_1_jg9281";
dsecASM438219v1_3	AUGUSTUS	exon	7825581	7825692	.	-	.	transcript_id "file_1_file_1_jg9281.t2"; gene_id "file_1_file_1_jg9281";
dsecASM438219v1_3	AUGUSTUS	start_codon	7825690	7825692	.	-	0	transcript_id "file_1_file_1_jg9281.t2"; gene_id "file_1_file_1_jg9281";
dsecASM438219v1_5	AUGUSTUS	stop_codon	16433956	16433958	.	-	0	transcript_id "file_1_file_1_jg4908.t2"; gene_id "file_1_file_1_jg4908";
dsecASM438219v1_5	AUGUSTUS	CDS	16433956	16434252	1	-	0	transcript_id "file_1_file_1_jg4908.t2"; gene_id "file_1_file_1_jg4908";
dsecASM438219v1_5	AUGUSTUS	exon	16433956	16434252	.	-	.	transcript_id "file_1_file_1_jg4908.t2"; gene_id "file_1_file_1_jg4908";
dsecASM438219v1_5	AUGUSTUS	intron	16434253	16434364	.	-	.	transcript_id "file_1_file_1_jg4908.t2"; gene_id "file_1_file_1_jg4908";
dsecASM438219v1_5	AUGUSTUS	CDS	16434365	16434677	1	-	1	transcript_id "file_1_file_1_jg4908.t2"; gene_id "file_1_file_1_jg4908";
dsecASM438219v1_5	AUGUSTUS	exon	16434365	16434677	.	-	.	transcript_id "file_1_file_1_jg4908.t2"; gene_id "file_1_file_1_jg4908";
dsecASM438219v1_5	AUGUSTUS	intron	16434678	16434740	.	-	.	transcript_id "file_1_file_1_jg4908.t2"; gene_id "file_1_file_1_jg4908";
dsecASM438219v1_5	AUGUSTUS	transcript	16433956	16435078	.	-	.	transcript_id "file_1_file_1_jg4908.t2"; gene_id "file_1_file_1_jg4908"
dsecASM438219v1_5	AUGUSTUS	CDS	16434741	16435078	0.96	-	0	transcript_id "file_1_file_1_jg4908.t2"; gene_id "file_1_file_1_jg4908";
dsecASM438219v1_5	AUGUSTUS	exon	16434741	16435078	.	-	.	transcript_id "file_1_file_1_jg4908.t2"; gene_id "file_1_file_1_jg4908";
dsecASM438219v1_5	AUGUSTUS	start_codon	16435076	16435078	.	-	0	transcript_id "file_1_file_1_jg4908.t2"; gene_id "file_1_file_1_jg4908";
dsecASM438219v1_0	AUGUSTUS	start_codon	16617707	16617709	.	+	0	transcript_id "file_1_file_1_jg2398.t1"; gene_id "file_1_file_1_jg2398";
dsecASM438219v1_0	AUGUSTUS	CDS	16617707	16617895	0.99	+	0	transcript_id "file_1_file_1_jg2398.t1"; gene_id "file_1_file_1_jg2398";
dsecASM438219v1_0	AUGUSTUS	exon	16617707	16617895	.	+	.	transcript_id "file_1_file_1_jg2398.t1"; gene_id "file_1_file_1_jg2398";
dsecASM438219v1_0	AUGUSTUS	intron	16617896	16619067	.	+	.	transcript_id "file_1_file_1_jg2398.t1"; gene_id "file_1_file_1_jg2398";
dsecASM438219v1_0	AUGUSTUS	CDS	16619068	16619203	1	+	0	transcript_id "file_1_file_1_jg2398.t1"; gene_id "file_1_file_1_jg2398";
dsecASM438219v1_0	AUGUSTUS	exon	16619068	16619203	.	+	.	transcript_id "file_1_file_1_jg2398.t1"; gene_id "file_1_file_1_jg2398";
dsecASM438219v1_0	AUGUSTUS	intron	16619204	16623235	.	+	.	transcript_id "file_1_file_1_jg2398.t1"; gene_id "file_1_file_1_jg2398";
dsecASM438219v1_0	AUGUSTUS	CDS	16623236	16623429	0.55	+	2	transcript_id "file_1_file_1_jg2398.t1"; gene_id "file_1_file_1_jg2398";
dsecASM438219v1_0	AUGUSTUS	exon	16623236	16623429	.	+	.	transcript_id "file_1_file_1_jg2398.t1"; gene_id "file_1_file_1_jg2398";
dsecASM438219v1_0	AUGUSTUS	intron	16623430	16623477	.	+	.	transcript_id "file_1_file_1_jg2398.t1"; gene_id "file_1_file_1_jg2398";
dsecASM438219v1_0	AUGUSTUS	CDS	16623478	16623498	1	+	0	transcript_id "file_1_file_1_jg2398.t1"; gene_id "file_1_file_1_jg2398";
dsecASM438219v1_0	AUGUSTUS	exon	16623478	16623498	.	+	.	transcript_id "file_1_file_1_jg2398.t1"; gene_id "file_1_file_1_jg2398";
dsecASM438219v1_0	AUGUSTUS	intron	16623499	16624535	.	+	.	transcript_id "file_1_file_1_jg2398.t1"; gene_id "file_1_file_1_jg2398";
dsecASM438219v1_0	AUGUSTUS	CDS	16624536	16624680	1	+	0	transcript_id "file_1_file_1_jg2398.t1"; gene_id "file_1_file_1_jg2398";
dsecASM438219v1_0	AUGUSTUS	exon	16624536	16624680	.	+	.	transcript_id "file_1_file_1_jg2398.t1"; gene_id "file_1_file_1_jg2398";
dsecASM438219v1_0	AUGUSTUS	intron	16624681	16625222	.	+	.	transcript_id "file_1_file_1_jg2398.t1"; gene_id "file_1_file_1_jg2398";
dsecASM438219v1_0	AUGUSTUS	transcript	16617707	16625599	.	+	.	transcript_id "file_1_file_1_jg2398.t1"; gene_id "file_1_file_1_jg2398"
dsecASM438219v1_0	AUGUSTUS	gene	16617707	16625599	.	+	.	jg2398
dsecASM438219v1_0	AUGUSTUS	CDS	16625223	16625599	1	+	2	transcript_id "file_1_file_1_jg2398.t1"; gene_id "file_1_file_1_jg2398";
dsecASM438219v1_0	AUGUSTUS	exon	16625223	16625599	.	+	.	transcript_id "file_1_file_1_jg2398.t1"; gene_id "file_1_file_1_jg2398";
dsecASM438219v1_0	AUGUSTUS	stop_codon	16625597	16625599	.	+	0	transcript_id "file_1_file_1_jg2398.t1"; gene_id "file_1_file_1_jg2398";
dsecASM438219v1_2	AUGUSTUS	stop_codon	9261433	9261435	.	-	0	transcript_id "file_1_file_1_jg6927.t1"; gene_id "file_1_file_1_jg6927";
dsecASM438219v1_2	AUGUSTUS	CDS	9261433	9261541	1	-	1	transcript_id "file_1_file_1_jg6927.t1"; gene_id "file_1_file_1_jg6927";
dsecASM438219v1_2	AUGUSTUS	exon	9261433	9261541	.	-	.	transcript_id "file_1_file_1_jg6927.t1"; gene_id "file_1_file_1_jg6927";
dsecASM438219v1_2	AUGUSTUS	intron	9261542	9261601	.	-	.	transcript_id "file_1_file_1_jg6927.t1"; gene_id "file_1_file_1_jg6927";
dsecASM438219v1_2	AUGUSTUS	CDS	9261602	9261939	1	-	0	transcript_id "file_1_file_1_jg6927.t1"; gene_id "file_1_file_1_jg6927";
dsecASM438219v1_2	AUGUSTUS	exon	9261602	9261939	.	-	.	transcript_id "file_1_file_1_jg6927.t1"; gene_id "file_1_file_1_jg6927";
dsecASM438219v1_2	AUGUSTUS	intron	9261940	9262357	.	-	.	transcript_id "file_1_file_1_jg6927.t1"; gene_id "file_1_file_1_jg6927";
dsecASM438219v1_2	AUGUSTUS	transcript	9261433	9262432	.	-	.	transcript_id "file_1_file_1_jg6927.t1"; gene_id "file_1_file_1_jg6927"
dsecASM438219v1_2	AUGUSTUS	gene	9261433	9262432	.	-	.	jg6927
dsecASM438219v1_2	AUGUSTUS	CDS	9262358	9262432	1	-	0	transcript_id "file_1_file_1_jg6927.t1"; gene_id "file_1_file_1_jg6927";
dsecASM438219v1_2	AUGUSTUS	exon	9262358	9262432	.	-	.	transcript_id "file_1_file_1_jg6927.t1"; gene_id "file_1_file_1_jg6927";
dsecASM438219v1_2	AUGUSTUS	start_codon	9262430	9262432	.	-	0	transcript_id "file_1_file_1_jg6927.t1"; gene_id "file_1_file_1_jg6927";
dsecASM438219v1_5	AUGUSTUS	stop_codon	10895777	10895779	.	-	0	transcript_id "file_1_file_1_jg4285.t1"; gene_id "file_1_file_1_jg4285";
dsecASM438219v1_5	AUGUSTUS	CDS	10895777	10898468	1	-	1	transcript_id "file_1_file_1_jg4285.t1"; gene_id "file_1_file_1_jg4285";
dsecASM438219v1_5	AUGUSTUS	exon	10895777	10898468	.	-	.	transcript_id "file_1_file_1_jg4285.t1"; gene_id "file_1_file_1_jg4285";
dsecASM438219v1_5	AUGUSTUS	intron	10898469	10898541	.	-	.	transcript_id "file_1_file_1_jg4285.t1"; gene_id "file_1_file_1_jg4285";
dsecASM438219v1_5	AUGUSTUS	CDS	10898542	10903792	1	-	2	transcript_id "file_1_file_1_jg4285.t1"; gene_id "file_1_file_1_jg4285";
dsecASM438219v1_5	AUGUSTUS	exon	10898542	10903792	.	-	.	transcript_id "file_1_file_1_jg4285.t1"; gene_id "file_1_file_1_jg4285";
dsecASM438219v1_5	AUGUSTUS	intron	10903793	10903852	.	-	.	transcript_id "file_1_file_1_jg4285.t1"; gene_id "file_1_file_1_jg4285";
dsecASM438219v1_5	AUGUSTUS	transcript	10895777	10906541	.	-	.	transcript_id "file_1_file_1_jg4285.t1"; gene_id "file_1_file_1_jg4285"
dsecASM438219v1_5	AUGUSTUS	gene	10895777	10906541	.	-	.	jg4285
dsecASM438219v1_5	AUGUSTUS	CDS	10903853	10906541	1	-	0	transcript_id "file_1_file_1_jg4285.t1"; gene_id "file_1_file_1_jg4285";
dsecASM438219v1_5	AUGUSTUS	exon	10903853	10906541	.	-	.	transcript_id "file_1_file_1_jg4285.t1"; gene_id "file_1_file_1_jg4285";
dsecASM438219v1_5	AUGUSTUS	start_codon	10906539	10906541	.	-	0	transcript_id "file_1_file_1_jg4285.t1"; gene_id "file_1_file_1_jg4285";
dsecASM438219v1_2	AUGUSTUS	start_codon	18102096	18102098	.	+	0	transcript_id "file_1_file_1_jg7956.t1"; gene_id "file_1_file_1_jg7956";
dsecASM438219v1_2	AUGUSTUS	CDS	18102096	18102989	1	+	0	transcript_id "file_1_file_1_jg7956.t1"; gene_id "file_1_file_1_jg7956";
dsecASM438219v1_2	AUGUSTUS	exon	18102096	18102989	.	+	.	transcript_id "file_1_file_1_jg7956.t1"; gene_id "file_1_file_1_jg7956";
dsecASM438219v1_2	AUGUSTUS	intron	18102990	18103052	.	+	.	transcript_id "file_1_file_1_jg7956.t1"; gene_id "file_1_file_1_jg7956";
dsecASM438219v1_2	AUGUSTUS	CDS	18103053	18103100	1	+	0	transcript_id "file_1_file_1_jg7956.t1"; gene_id "file_1_file_1_jg7956";
dsecASM438219v1_2	AUGUSTUS	exon	18103053	18103100	.	+	.	transcript_id "file_1_file_1_jg7956.t1"; gene_id "file_1_file_1_jg7956";
dsecASM438219v1_2	AUGUSTUS	intron	18103101	18103156	.	+	.	transcript_id "file_1_file_1_jg7956.t1"; gene_id "file_1_file_1_jg7956";
dsecASM438219v1_2	AUGUSTUS	transcript	18102096	18103666	.	+	.	transcript_id "file_1_file_1_jg7956.t1"; gene_id "file_1_file_1_jg7956"
dsecASM438219v1_2	AUGUSTUS	gene	18102096	18103666	.	+	.	jg7956
dsecASM438219v1_2	AUGUSTUS	CDS	18103157	18103666	1	+	0	transcript_id "file_1_file_1_jg7956.t1"; gene_id "file_1_file_1_jg7956";
dsecASM438219v1_2	AUGUSTUS	exon	18103157	18103666	.	+	.	transcript_id "file_1_file_1_jg7956.t1"; gene_id "file_1_file_1_jg7956";
dsecASM438219v1_2	AUGUSTUS	stop_codon	18103664	18103666	.	+	0	transcript_id "file_1_file_1_jg7956.t1"; gene_id "file_1_file_1_jg7956";
dsecASM438219v1_3	AUGUSTUS	stop_codon	24788443	24788445	.	-	0	transcript_id "file_1_file_1_jg11622.t3"; gene_id "file_1_file_1_jg11622";
dsecASM438219v1_3	AUGUSTUS	CDS	24788443	24788591	0.72	-	2	transcript_id "file_1_file_1_jg11622.t3"; gene_id "file_1_file_1_jg11622";
dsecASM438219v1_3	AUGUSTUS	exon	24788443	24788591	.	-	.	transcript_id "file_1_file_1_jg11622.t3"; gene_id "file_1_file_1_jg11622";
dsecASM438219v1_3	AUGUSTUS	intron	24788592	24788834	.	-	.	transcript_id "file_1_file_1_jg11622.t3"; gene_id "file_1_file_1_jg11622";
dsecASM438219v1_3	AUGUSTUS	CDS	24788835	24788856	0.68	-	0	transcript_id "file_1_file_1_jg11622.t3"; gene_id "file_1_file_1_jg11622";
dsecASM438219v1_3	AUGUSTUS	exon	24788835	24788856	.	-	.	transcript_id "file_1_file_1_jg11622.t3"; gene_id "file_1_file_1_jg11622";
dsecASM438219v1_3	AUGUSTUS	intron	24788857	24789132	.	-	.	transcript_id "file_1_file_1_jg11622.t3"; gene_id "file_1_file_1_jg11622";
dsecASM438219v1_3	AUGUSTUS	CDS	24789133	24789332	1	-	2	transcript_id "file_1_file_1_jg11622.t3"; gene_id "file_1_file_1_jg11622";
dsecASM438219v1_3	AUGUSTUS	exon	24789133	24789332	.	-	.	transcript_id "file_1_file_1_jg11622.t3"; gene_id "file_1_file_1_jg11622";
dsecASM438219v1_3	AUGUSTUS	intron	24789333	24789424	.	-	.	transcript_id "file_1_file_1_jg11622.t3"; gene_id "file_1_file_1_jg11622";
dsecASM438219v1_3	AUGUSTUS	transcript	24788443	24790220	.	-	.	transcript_id "file_1_file_1_jg11622.t3"; gene_id "file_1_file_1_jg11622"
dsecASM438219v1_3	AUGUSTUS	CDS	24789425	24790220	1	-	0	transcript_id "file_1_file_1_jg11622.t3"; gene_id "file_1_file_1_jg11622";
dsecASM438219v1_3	AUGUSTUS	exon	24789425	24790220	.	-	.	transcript_id "file_1_file_1_jg11622.t3"; gene_id "file_1_file_1_jg11622";
dsecASM438219v1_3	AUGUSTUS	start_codon	24790218	24790220	.	-	0	transcript_id "file_1_file_1_jg11622.t3"; gene_id "file_1_file_1_jg11622";
dsecASM438219v1_3	AUGUSTUS	start_codon	29654581	29654583	.	+	0	transcript_id "file_1_file_1_jg12227.t1"; gene_id "file_1_file_1_jg12227";
dsecASM438219v1_3	AUGUSTUS	CDS	29654581	29654665	1	+	0	transcript_id "file_1_file_1_jg12227.t1"; gene_id "file_1_file_1_jg12227";
dsecASM438219v1_3	AUGUSTUS	exon	29654581	29654665	.	+	.	transcript_id "file_1_file_1_jg12227.t1"; gene_id "file_1_file_1_jg12227";
dsecASM438219v1_3	AUGUSTUS	intron	29654666	29654720	.	+	.	transcript_id "file_1_file_1_jg12227.t1"; gene_id "file_1_file_1_jg12227";
dsecASM438219v1_3	AUGUSTUS	CDS	29654721	29654960	1	+	2	transcript_id "file_1_file_1_jg12227.t1"; gene_id "file_1_file_1_jg12227";
dsecASM438219v1_3	AUGUSTUS	exon	29654721	29654960	.	+	.	transcript_id "file_1_file_1_jg12227.t1"; gene_id "file_1_file_1_jg12227";
dsecASM438219v1_3	AUGUSTUS	intron	29654961	29655016	.	+	.	transcript_id "file_1_file_1_jg12227.t1"; gene_id "file_1_file_1_jg12227";
dsecASM438219v1_3	AUGUSTUS	transcript	29654581	29655279	.	+	.	transcript_id "file_1_file_1_jg12227.t1"; gene_id "file_1_file_1_jg12227"
dsecASM438219v1_3	AUGUSTUS	gene	29654581	29655279	.	+	.	jg12227
dsecASM438219v1_3	AUGUSTUS	CDS	29655017	29655279	1	+	2	transcript_id "file_1_file_1_jg12227.t1"; gene_id "file_1_file_1_jg12227";
dsecASM438219v1_3	AUGUSTUS	exon	29655017	29655279	.	+	.	transcript_id "file_1_file_1_jg12227.t1"; gene_id "file_1_file_1_jg12227";
dsecASM438219v1_3	AUGUSTUS	stop_codon	29655277	29655279	.	+	0	transcript_id "file_1_file_1_jg12227.t1"; gene_id "file_1_file_1_jg12227";
dsecASM438219v1_2	AUGUSTUS	stop_codon	20766217	20766219	.	-	0	transcript_id "file_1_file_1_jg8331.t1"; gene_id "file_1_file_1_jg8331";
dsecASM438219v1_2	AUGUSTUS	CDS	20766217	20766582	1	-	0	transcript_id "file_1_file_1_jg8331.t1"; gene_id "file_1_file_1_jg8331";
dsecASM438219v1_2	AUGUSTUS	exon	20766217	20766582	.	-	.	transcript_id "file_1_file_1_jg8331.t1"; gene_id "file_1_file_1_jg8331";
dsecASM438219v1_2	AUGUSTUS	intron	20766583	20766649	.	-	.	transcript_id "file_1_file_1_jg8331.t1"; gene_id "file_1_file_1_jg8331";
dsecASM438219v1_2	AUGUSTUS	transcript	20766217	20766667	.	-	.	transcript_id "file_1_file_1_jg8331.t1"; gene_id "file_1_file_1_jg8331"
dsecASM438219v1_2	AUGUSTUS	gene	20766217	20766667	.	-	.	jg8331
dsecASM438219v1_2	AUGUSTUS	CDS	20766650	20766667	1	-	0	transcript_id "file_1_file_1_jg8331.t1"; gene_id "file_1_file_1_jg8331";
dsecASM438219v1_2	AUGUSTUS	exon	20766650	20766667	.	-	.	transcript_id "file_1_file_1_jg8331.t1"; gene_id "file_1_file_1_jg8331";
dsecASM438219v1_2	AUGUSTUS	start_codon	20766665	20766667	.	-	0	transcript_id "file_1_file_1_jg8331.t1"; gene_id "file_1_file_1_jg8331";
dsecASM438219v1_1	AUGUSTUS	stop_codon	10332728	10332730	.	-	0	transcript_id "file_1_file_1_jg13558.t1"; gene_id "file_1_file_1_jg13558";
dsecASM438219v1_1	AUGUSTUS	CDS	10332728	10333441	1	-	0	transcript_id "file_1_file_1_jg13558.t1"; gene_id "file_1_file_1_jg13558";
dsecASM438219v1_1	AUGUSTUS	exon	10332728	10333441	.	-	.	transcript_id "file_1_file_1_jg13558.t1"; gene_id "file_1_file_1_jg13558";
dsecASM438219v1_1	AUGUSTUS	intron	10333442	10333504	.	-	.	transcript_id "file_1_file_1_jg13558.t1"; gene_id "file_1_file_1_jg13558";
dsecASM438219v1_1	AUGUSTUS	CDS	10333505	10334170	1	-	0	transcript_id "file_1_file_1_jg13558.t1"; gene_id "file_1_file_1_jg13558";
dsecASM438219v1_1	AUGUSTUS	exon	10333505	10334170	.	-	.	transcript_id "file_1_file_1_jg13558.t1"; gene_id "file_1_file_1_jg13558";
dsecASM438219v1_1	AUGUSTUS	intron	10334171	10334240	.	-	.	transcript_id "file_1_file_1_jg13558.t1"; gene_id "file_1_file_1_jg13558";
dsecASM438219v1_1	AUGUSTUS	CDS	10334241	10334367	1	-	1	transcript_id "file_1_file_1_jg13558.t1"; gene_id "file_1_file_1_jg13558";
dsecASM438219v1_1	AUGUSTUS	exon	10334241	10334367	.	-	.	transcript_id "file_1_file_1_jg13558.t1"; gene_id "file_1_file_1_jg13558";
dsecASM438219v1_1	AUGUSTUS	intron	10334368	10334422	.	-	.	transcript_id "file_1_file_1_jg13558.t1"; gene_id "file_1_file_1_jg13558";
dsecASM438219v1_1	AUGUSTUS	CDS	10334423	10334548	1	-	1	transcript_id "file_1_file_1_jg13558.t1"; gene_id "file_1_file_1_jg13558";
dsecASM438219v1_1	AUGUSTUS	exon	10334423	10334548	.	-	.	transcript_id "file_1_file_1_jg13558.t1"; gene_id "file_1_file_1_jg13558";
dsecASM438219v1_1	AUGUSTUS	intron	10334549	10334613	.	-	.	transcript_id "file_1_file_1_jg13558.t1"; gene_id "file_1_file_1_jg13558";
dsecASM438219v1_1	AUGUSTUS	CDS	10334614	10334980	1	-	2	transcript_id "file_1_file_1_jg13558.t1"; gene_id "file_1_file_1_jg13558";
dsecASM438219v1_1	AUGUSTUS	exon	10334614	10334980	.	-	.	transcript_id "file_1_file_1_jg13558.t1"; gene_id "file_1_file_1_jg13558";
dsecASM438219v1_1	AUGUSTUS	intron	10334981	10335042	.	-	.	transcript_id "file_1_file_1_jg13558.t1"; gene_id "file_1_file_1_jg13558";
dsecASM438219v1_1	AUGUSTUS	CDS	10335043	10335218	1	-	1	transcript_id "file_1_file_1_jg13558.t1"; gene_id "file_1_file_1_jg13558";
dsecASM438219v1_1	AUGUSTUS	exon	10335043	10335218	.	-	.	transcript_id "file_1_file_1_jg13558.t1"; gene_id "file_1_file_1_jg13558";
dsecASM438219v1_1	AUGUSTUS	intron	10335219	10335296	.	-	.	transcript_id "file_1_file_1_jg13558.t1"; gene_id "file_1_file_1_jg13558";
dsecASM438219v1_1	AUGUSTUS	CDS	10335297	10335515	1	-	1	transcript_id "file_1_file_1_jg13558.t1"; gene_id "file_1_file_1_jg13558";
dsecASM438219v1_1	AUGUSTUS	exon	10335297	10335515	.	-	.	transcript_id "file_1_file_1_jg13558.t1"; gene_id "file_1_file_1_jg13558";
dsecASM438219v1_1	AUGUSTUS	intron	10335516	10335582	.	-	.	transcript_id "file_1_file_1_jg13558.t1"; gene_id "file_1_file_1_jg13558";
dsecASM438219v1_1	AUGUSTUS	transcript	10332728	10335788	.	-	.	transcript_id "file_1_file_1_jg13558.t1"; gene_id "file_1_file_1_jg13558"
dsecASM438219v1_1	AUGUSTUS	gene	10332728	10335788	.	-	.	jg13558
dsecASM438219v1_1	AUGUSTUS	CDS	10335583	10335788	1	-	0	transcript_id "file_1_file_1_jg13558.t1"; gene_id "file_1_file_1_jg13558";
dsecASM438219v1_1	AUGUSTUS	exon	10335583	10335788	.	-	.	transcript_id "file_1_file_1_jg13558.t1"; gene_id "file_1_file_1_jg13558";
dsecASM438219v1_1	AUGUSTUS	start_codon	10335786	10335788	.	-	0	transcript_id "file_1_file_1_jg13558.t1"; gene_id "file_1_file_1_jg13558";
dsecASM438219v1_5	AUGUSTUS	start_codon	13118599	13118601	.	+	0	transcript_id "file_1_file_1_jg4544.t2"; gene_id "file_1_file_1_jg4544";
dsecASM438219v1_5	AUGUSTUS	CDS	13118599	13118609	0.99	+	0	transcript_id "file_1_file_1_jg4544.t2"; gene_id "file_1_file_1_jg4544";
dsecASM438219v1_5	AUGUSTUS	exon	13118599	13118609	.	+	.	transcript_id "file_1_file_1_jg4544.t2"; gene_id "file_1_file_1_jg4544";
dsecASM438219v1_5	AUGUSTUS	intron	13118610	13118674	.	+	.	transcript_id "file_1_file_1_jg4544.t2"; gene_id "file_1_file_1_jg4544";
dsecASM438219v1_5	AUGUSTUS	CDS	13118675	13119403	0.79	+	1	transcript_id "file_1_file_1_jg4544.t2"; gene_id "file_1_file_1_jg4544";
dsecASM438219v1_5	AUGUSTUS	exon	13118675	13119403	.	+	.	transcript_id "file_1_file_1_jg4544.t2"; gene_id "file_1_file_1_jg4544";
dsecASM438219v1_5	AUGUSTUS	intron	13119404	13119464	.	+	.	transcript_id "file_1_file_1_jg4544.t2"; gene_id "file_1_file_1_jg4544";
dsecASM438219v1_5	AUGUSTUS	transcript	13118599	13119474	.	+	.	transcript_id "file_1_file_1_jg4544.t2"; gene_id "file_1_file_1_jg4544"
dsecASM438219v1_5	AUGUSTUS	CDS	13119465	13119474	0.76	+	1	transcript_id "file_1_file_1_jg4544.t2"; gene_id "file_1_file_1_jg4544";
dsecASM438219v1_5	AUGUSTUS	exon	13119465	13119474	.	+	.	transcript_id "file_1_file_1_jg4544.t2"; gene_id "file_1_file_1_jg4544";
dsecASM438219v1_5	AUGUSTUS	stop_codon	13119472	13119474	.	+	0	transcript_id "file_1_file_1_jg4544.t2"; gene_id "file_1_file_1_jg4544";
dsecASM438219v1_3	AUGUSTUS	stop_codon	4913520	4913522	.	-	0	transcript_id "file_1_file_1_jg8927.t1"; gene_id "file_1_file_1_jg8927";
dsecASM438219v1_3	AUGUSTUS	CDS	4913520	4914014	1	-	0	transcript_id "file_1_file_1_jg8927.t1"; gene_id "file_1_file_1_jg8927";
dsecASM438219v1_3	AUGUSTUS	exon	4913520	4914014	.	-	.	transcript_id "file_1_file_1_jg8927.t1"; gene_id "file_1_file_1_jg8927";
dsecASM438219v1_3	AUGUSTUS	intron	4914015	4914094	.	-	.	transcript_id "file_1_file_1_jg8927.t1"; gene_id "file_1_file_1_jg8927";
dsecASM438219v1_3	AUGUSTUS	CDS	4914095	4914674	1	-	1	transcript_id "file_1_file_1_jg8927.t1"; gene_id "file_1_file_1_jg8927";
dsecASM438219v1_3	AUGUSTUS	exon	4914095	4914674	.	-	.	transcript_id "file_1_file_1_jg8927.t1"; gene_id "file_1_file_1_jg8927";
dsecASM438219v1_3	AUGUSTUS	intron	4914675	4914846	.	-	.	transcript_id "file_1_file_1_jg8927.t1"; gene_id "file_1_file_1_jg8927";
dsecASM438219v1_3	AUGUSTUS	CDS	4914847	4915692	1	-	1	transcript_id "file_1_file_1_jg8927.t1"; gene_id "file_1_file_1_jg8927";
dsecASM438219v1_3	AUGUSTUS	exon	4914847	4915692	.	-	.	transcript_id "file_1_file_1_jg8927.t1"; gene_id "file_1_file_1_jg8927";
dsecASM438219v1_3	AUGUSTUS	intron	4915693	4915857	.	-	.	transcript_id "file_1_file_1_jg8927.t1"; gene_id "file_1_file_1_jg8927";
dsecASM438219v1_3	AUGUSTUS	transcript	4913520	4916168	.	-	.	transcript_id "file_1_file_1_jg8927.t1"; gene_id "file_1_file_1_jg8927"
dsecASM438219v1_3	AUGUSTUS	gene	4913520	4916168	.	-	.	jg8927
dsecASM438219v1_3	AUGUSTUS	CDS	4915858	4916168	1	-	0	transcript_id "file_1_file_1_jg8927.t1"; gene_id "file_1_file_1_jg8927";
dsecASM438219v1_3	AUGUSTUS	exon	4915858	4916168	.	-	.	transcript_id "file_1_file_1_jg8927.t1"; gene_id "file_1_file_1_jg8927";
dsecASM438219v1_3	AUGUSTUS	start_codon	4916166	4916168	.	-	0	transcript_id "file_1_file_1_jg8927.t1"; gene_id "file_1_file_1_jg8927";
dsecASM438219v1_2	AUGUSTUS	start_codon	13008801	13008803	.	+	0	transcript_id "file_1_file_1_jg7367.t1"; gene_id "file_1_file_1_jg7367";
dsecASM438219v1_2	AUGUSTUS	CDS	13008801	13009208	0.47	+	0	transcript_id "file_1_file_1_jg7367.t1"; gene_id "file_1_file_1_jg7367";
dsecASM438219v1_2	AUGUSTUS	exon	13008801	13009208	.	+	.	transcript_id "file_1_file_1_jg7367.t1"; gene_id "file_1_file_1_jg7367";
dsecASM438219v1_2	AUGUSTUS	transcript	13008801	13009208	.	+	.	transcript_id "file_1_file_1_jg7367.t1"; gene_id "file_1_file_1_jg7367"
dsecASM438219v1_2	AUGUSTUS	gene	13008801	13009208	.	+	.	jg7367
dsecASM438219v1_2	AUGUSTUS	stop_codon	13009206	13009208	.	+	0	transcript_id "file_1_file_1_jg7367.t1"; gene_id "file_1_file_1_jg7367";
dsecASM438219v1_1	AUGUSTUS	stop_codon	10530255	10530257	.	-	0	transcript_id "file_1_file_1_jg13594.t1"; gene_id "file_1_file_1_jg13594";
dsecASM438219v1_1	AUGUSTUS	CDS	10530255	10531283	1	-	0	transcript_id "file_1_file_1_jg13594.t1"; gene_id "file_1_file_1_jg13594";
dsecASM438219v1_1	AUGUSTUS	exon	10530255	10531283	.	-	.	transcript_id "file_1_file_1_jg13594.t1"; gene_id "file_1_file_1_jg13594";
dsecASM438219v1_1	AUGUSTUS	intron	10531284	10534354	.	-	.	transcript_id "file_1_file_1_jg13594.t1"; gene_id "file_1_file_1_jg13594";
dsecASM438219v1_1	AUGUSTUS	transcript	10530255	10534540	.	-	.	transcript_id "file_1_file_1_jg13594.t1"; gene_id "file_1_file_1_jg13594"
dsecASM438219v1_1	AUGUSTUS	gene	10530255	10534540	.	-	.	jg13594
dsecASM438219v1_1	AUGUSTUS	CDS	10534355	10534540	1	-	0	transcript_id "file_1_file_1_jg13594.t1"; gene_id "file_1_file_1_jg13594";
dsecASM438219v1_1	AUGUSTUS	exon	10534355	10534540	.	-	.	transcript_id "file_1_file_1_jg13594.t1"; gene_id "file_1_file_1_jg13594";
dsecASM438219v1_1	AUGUSTUS	start_codon	10534538	10534540	.	-	0	transcript_id "file_1_file_1_jg13594.t1"; gene_id "file_1_file_1_jg13594";
dsecASM438219v1_2	AUGUSTUS	start_codon	20987737	20987739	.	+	0	transcript_id "file_1_file_1_jg8377.t1"; gene_id "file_1_file_1_jg8377";
dsecASM438219v1_2	AUGUSTUS	CDS	20987737	20987831	1	+	0	transcript_id "file_1_file_1_jg8377.t1"; gene_id "file_1_file_1_jg8377";
dsecASM438219v1_2	AUGUSTUS	exon	20987737	20987831	.	+	.	transcript_id "file_1_file_1_jg8377.t1"; gene_id "file_1_file_1_jg8377";
dsecASM438219v1_2	AUGUSTUS	intron	20987832	20987901	.	+	.	transcript_id "file_1_file_1_jg8377.t1"; gene_id "file_1_file_1_jg8377";
dsecASM438219v1_2	AUGUSTUS	CDS	20987902	20987949	1	+	1	transcript_id "file_1_file_1_jg8377.t1"; gene_id "file_1_file_1_jg8377";
dsecASM438219v1_2	AUGUSTUS	exon	20987902	20987949	.	+	.	transcript_id "file_1_file_1_jg8377.t1"; gene_id "file_1_file_1_jg8377";
dsecASM438219v1_2	AUGUSTUS	intron	20987950	20988054	.	+	.	transcript_id "file_1_file_1_jg8377.t1"; gene_id "file_1_file_1_jg8377";
dsecASM438219v1_2	AUGUSTUS	transcript	20987737	20988181	.	+	.	transcript_id "file_1_file_1_jg8377.t1"; gene_id "file_1_file_1_jg8377"
dsecASM438219v1_2	AUGUSTUS	gene	20987737	20988181	.	+	.	jg8377
dsecASM438219v1_2	AUGUSTUS	CDS	20988055	20988181	1	+	1	transcript_id "file_1_file_1_jg8377.t1"; gene_id "file_1_file_1_jg8377";
dsecASM438219v1_2	AUGUSTUS	exon	20988055	20988181	.	+	.	transcript_id "file_1_file_1_jg8377.t1"; gene_id "file_1_file_1_jg8377";
dsecASM438219v1_2	AUGUSTUS	stop_codon	20988179	20988181	.	+	0	transcript_id "file_1_file_1_jg8377.t1"; gene_id "file_1_file_1_jg8377";
dsecASM438219v1_3	AUGUSTUS	stop_codon	27438371	27438373	.	-	0	transcript_id "file_1_file_1_jg11905.t1"; gene_id "file_1_file_1_jg11905";
dsecASM438219v1_3	AUGUSTUS	CDS	27438371	27438458	1	-	1	transcript_id "file_1_file_1_jg11905.t1"; gene_id "file_1_file_1_jg11905";
dsecASM438219v1_3	AUGUSTUS	exon	27438371	27438458	.	-	.	transcript_id "file_1_file_1_jg11905.t1"; gene_id "file_1_file_1_jg11905";
dsecASM438219v1_3	AUGUSTUS	intron	27438459	27438515	.	-	.	transcript_id "file_1_file_1_jg11905.t1"; gene_id "file_1_file_1_jg11905";
dsecASM438219v1_3	AUGUSTUS	CDS	27438516	27438773	1	-	1	transcript_id "file_1_file_1_jg11905.t1"; gene_id "file_1_file_1_jg11905";
dsecASM438219v1_3	AUGUSTUS	exon	27438516	27438773	.	-	.	transcript_id "file_1_file_1_jg11905.t1"; gene_id "file_1_file_1_jg11905";
dsecASM438219v1_3	AUGUSTUS	intron	27438774	27438833	.	-	.	transcript_id "file_1_file_1_jg11905.t1"; gene_id "file_1_file_1_jg11905";
dsecASM438219v1_3	AUGUSTUS	CDS	27438834	27439073	1	-	1	transcript_id "file_1_file_1_jg11905.t1"; gene_id "file_1_file_1_jg11905";
dsecASM438219v1_3	AUGUSTUS	exon	27438834	27439073	.	-	.	transcript_id "file_1_file_1_jg11905.t1"; gene_id "file_1_file_1_jg11905";
dsecASM438219v1_3	AUGUSTUS	intron	27439074	27439138	.	-	.	transcript_id "file_1_file_1_jg11905.t1"; gene_id "file_1_file_1_jg11905";
dsecASM438219v1_3	AUGUSTUS	CDS	27439139	27439331	1	-	2	transcript_id "file_1_file_1_jg11905.t1"; gene_id "file_1_file_1_jg11905";
dsecASM438219v1_3	AUGUSTUS	exon	27439139	27439331	.	-	.	transcript_id "file_1_file_1_jg11905.t1"; gene_id "file_1_file_1_jg11905";
dsecASM438219v1_3	AUGUSTUS	intron	27439332	27439683	.	-	.	transcript_id "file_1_file_1_jg11905.t1"; gene_id "file_1_file_1_jg11905";
dsecASM438219v1_3	AUGUSTUS	CDS	27439684	27439939	1	-	0	transcript_id "file_1_file_1_jg11905.t1"; gene_id "file_1_file_1_jg11905";
dsecASM438219v1_3	AUGUSTUS	exon	27439684	27439939	.	-	.	transcript_id "file_1_file_1_jg11905.t1"; gene_id "file_1_file_1_jg11905";
dsecASM438219v1_3	AUGUSTUS	intron	27439940	27439999	.	-	.	transcript_id "file_1_file_1_jg11905.t1"; gene_id "file_1_file_1_jg11905";
dsecASM438219v1_3	AUGUSTUS	CDS	27440000	27440248	1	-	0	transcript_id "file_1_file_1_jg11905.t1"; gene_id "file_1_file_1_jg11905";
dsecASM438219v1_3	AUGUSTUS	exon	27440000	27440248	.	-	.	transcript_id "file_1_file_1_jg11905.t1"; gene_id "file_1_file_1_jg11905";
dsecASM438219v1_3	AUGUSTUS	intron	27440249	27440322	.	-	.	transcript_id "file_1_file_1_jg11905.t1"; gene_id "file_1_file_1_jg11905";
dsecASM438219v1_3	AUGUSTUS	CDS	27440323	27440435	1	-	2	transcript_id "file_1_file_1_jg11905.t1"; gene_id "file_1_file_1_jg11905";
dsecASM438219v1_3	AUGUSTUS	exon	27440323	27440435	.	-	.	transcript_id "file_1_file_1_jg11905.t1"; gene_id "file_1_file_1_jg11905";
dsecASM438219v1_3	AUGUSTUS	intron	27440436	27440526	.	-	.	transcript_id "file_1_file_1_jg11905.t1"; gene_id "file_1_file_1_jg11905";
dsecASM438219v1_3	AUGUSTUS	CDS	27440527	27440601	1	-	2	transcript_id "file_1_file_1_jg11905.t1"; gene_id "file_1_file_1_jg11905";
dsecASM438219v1_3	AUGUSTUS	exon	27440527	27440601	.	-	.	transcript_id "file_1_file_1_jg11905.t1"; gene_id "file_1_file_1_jg11905";
dsecASM438219v1_3	AUGUSTUS	intron	27440602	27442663	.	-	.	transcript_id "file_1_file_1_jg11905.t1"; gene_id "file_1_file_1_jg11905";
dsecASM438219v1_3	AUGUSTUS	transcript	27438371	27442745	.	-	.	transcript_id "file_1_file_1_jg11905.t1"; gene_id "file_1_file_1_jg11905"
dsecASM438219v1_3	AUGUSTUS	gene	27438371	27442745	.	-	.	jg11905
dsecASM438219v1_3	AUGUSTUS	CDS	27442664	27442745	1	-	0	transcript_id "file_1_file_1_jg11905.t1"; gene_id "file_1_file_1_jg11905";
dsecASM438219v1_3	AUGUSTUS	exon	27442664	27442745	.	-	.	transcript_id "file_1_file_1_jg11905.t1"; gene_id "file_1_file_1_jg11905";
dsecASM438219v1_3	AUGUSTUS	start_codon	27442743	27442745	.	-	0	transcript_id "file_1_file_1_jg11905.t1"; gene_id "file_1_file_1_jg11905";
dsecASM438219v1_0	AUGUSTUS	start_codon	20666909	20666911	.	+	0	transcript_id "file_1_file_1_jg2804.t2"; gene_id "file_1_file_1_jg2804";
dsecASM438219v1_0	AUGUSTUS	CDS	20666909	20667313	1	+	0	transcript_id "file_1_file_1_jg2804.t2"; gene_id "file_1_file_1_jg2804";
dsecASM438219v1_0	AUGUSTUS	exon	20666909	20667313	.	+	.	transcript_id "file_1_file_1_jg2804.t2"; gene_id "file_1_file_1_jg2804";
dsecASM438219v1_0	AUGUSTUS	intron	20667314	20668516	.	+	.	transcript_id "file_1_file_1_jg2804.t2"; gene_id "file_1_file_1_jg2804";
dsecASM438219v1_0	AUGUSTUS	CDS	20668517	20668739	1	+	0	transcript_id "file_1_file_1_jg2804.t2"; gene_id "file_1_file_1_jg2804";
dsecASM438219v1_0	AUGUSTUS	exon	20668517	20668739	.	+	.	transcript_id "file_1_file_1_jg2804.t2"; gene_id "file_1_file_1_jg2804";
dsecASM438219v1_0	AUGUSTUS	intron	20668740	20670135	.	+	.	transcript_id "file_1_file_1_jg2804.t2"; gene_id "file_1_file_1_jg2804";
dsecASM438219v1_0	AUGUSTUS	CDS	20670136	20670399	1	+	2	transcript_id "file_1_file_1_jg2804.t2"; gene_id "file_1_file_1_jg2804";
dsecASM438219v1_0	AUGUSTUS	exon	20670136	20670399	.	+	.	transcript_id "file_1_file_1_jg2804.t2"; gene_id "file_1_file_1_jg2804";
dsecASM438219v1_0	AUGUSTUS	intron	20670400	20672194	.	+	.	transcript_id "file_1_file_1_jg2804.t2"; gene_id "file_1_file_1_jg2804";
dsecASM438219v1_0	AUGUSTUS	CDS	20672195	20672394	1	+	2	transcript_id "file_1_file_1_jg2804.t2"; gene_id "file_1_file_1_jg2804";
dsecASM438219v1_0	AUGUSTUS	exon	20672195	20672394	.	+	.	transcript_id "file_1_file_1_jg2804.t2"; gene_id "file_1_file_1_jg2804";
dsecASM438219v1_0	AUGUSTUS	intron	20672395	20672497	.	+	.	transcript_id "file_1_file_1_jg2804.t2"; gene_id "file_1_file_1_jg2804";
dsecASM438219v1_0	AUGUSTUS	CDS	20672498	20672618	1	+	0	transcript_id "file_1_file_1_jg2804.t2"; gene_id "file_1_file_1_jg2804";
dsecASM438219v1_0	AUGUSTUS	exon	20672498	20672618	.	+	.	transcript_id "file_1_file_1_jg2804.t2"; gene_id "file_1_file_1_jg2804";
dsecASM438219v1_0	AUGUSTUS	intron	20672619	20672714	.	+	.	transcript_id "file_1_file_1_jg2804.t2"; gene_id "file_1_file_1_jg2804";
dsecASM438219v1_0	AUGUSTUS	CDS	20672715	20672853	1	+	2	transcript_id "file_1_file_1_jg2804.t2"; gene_id "file_1_file_1_jg2804";
dsecASM438219v1_0	AUGUSTUS	exon	20672715	20672853	.	+	.	transcript_id "file_1_file_1_jg2804.t2"; gene_id "file_1_file_1_jg2804";
dsecASM438219v1_0	AUGUSTUS	intron	20672854	20672917	.	+	.	transcript_id "file_1_file_1_jg2804.t2"; gene_id "file_1_file_1_jg2804";
dsecASM438219v1_0	AUGUSTUS	CDS	20672918	20673135	1	+	1	transcript_id "file_1_file_1_jg2804.t2"; gene_id "file_1_file_1_jg2804";
dsecASM438219v1_0	AUGUSTUS	exon	20672918	20673135	.	+	.	transcript_id "file_1_file_1_jg2804.t2"; gene_id "file_1_file_1_jg2804";
dsecASM438219v1_0	AUGUSTUS	intron	20673136	20673197	.	+	.	transcript_id "file_1_file_1_jg2804.t2"; gene_id "file_1_file_1_jg2804";
dsecASM438219v1_0	AUGUSTUS	CDS	20673198	20673490	1	+	2	transcript_id "file_1_file_1_jg2804.t2"; gene_id "file_1_file_1_jg2804";
dsecASM438219v1_0	AUGUSTUS	exon	20673198	20673490	.	+	.	transcript_id "file_1_file_1_jg2804.t2"; gene_id "file_1_file_1_jg2804";
dsecASM438219v1_0	AUGUSTUS	intron	20673491	20673551	.	+	.	transcript_id "file_1_file_1_jg2804.t2"; gene_id "file_1_file_1_jg2804";
dsecASM438219v1_0	AUGUSTUS	CDS	20673552	20673677	1	+	0	transcript_id "file_1_file_1_jg2804.t2"; gene_id "file_1_file_1_jg2804";
dsecASM438219v1_0	AUGUSTUS	exon	20673552	20673677	.	+	.	transcript_id "file_1_file_1_jg2804.t2"; gene_id "file_1_file_1_jg2804";
dsecASM438219v1_0	AUGUSTUS	intron	20673678	20674025	.	+	.	transcript_id "file_1_file_1_jg2804.t2"; gene_id "file_1_file_1_jg2804";
dsecASM438219v1_0	AUGUSTUS	CDS	20674026	20674213	1	+	0	transcript_id "file_1_file_1_jg2804.t2"; gene_id "file_1_file_1_jg2804";
dsecASM438219v1_0	AUGUSTUS	exon	20674026	20674213	.	+	.	transcript_id "file_1_file_1_jg2804.t2"; gene_id "file_1_file_1_jg2804";
dsecASM438219v1_0	AUGUSTUS	intron	20674214	20674666	.	+	.	transcript_id "file_1_file_1_jg2804.t2"; gene_id "file_1_file_1_jg2804";
dsecASM438219v1_0	AUGUSTUS	CDS	20674667	20674805	1	+	1	transcript_id "file_1_file_1_jg2804.t2"; gene_id "file_1_file_1_jg2804";
dsecASM438219v1_0	AUGUSTUS	exon	20674667	20674805	.	+	.	transcript_id "file_1_file_1_jg2804.t2"; gene_id "file_1_file_1_jg2804";
dsecASM438219v1_0	AUGUSTUS	intron	20674806	20676562	.	+	.	transcript_id "file_1_file_1_jg2804.t2"; gene_id "file_1_file_1_jg2804";
dsecASM438219v1_0	AUGUSTUS	CDS	20676563	20676619	1	+	0	transcript_id "file_1_file_1_jg2804.t2"; gene_id "file_1_file_1_jg2804";
dsecASM438219v1_0	AUGUSTUS	exon	20676563	20676619	.	+	.	transcript_id "file_1_file_1_jg2804.t2"; gene_id "file_1_file_1_jg2804";
dsecASM438219v1_0	AUGUSTUS	intron	20676620	20676713	.	+	.	transcript_id "file_1_file_1_jg2804.t2"; gene_id "file_1_file_1_jg2804";
dsecASM438219v1_0	AUGUSTUS	CDS	20676714	20676800	1	+	0	transcript_id "file_1_file_1_jg2804.t2"; gene_id "file_1_file_1_jg2804";
dsecASM438219v1_0	AUGUSTUS	exon	20676714	20676800	.	+	.	transcript_id "file_1_file_1_jg2804.t2"; gene_id "file_1_file_1_jg2804";
dsecASM438219v1_0	AUGUSTUS	intron	20676801	20676866	.	+	.	transcript_id "file_1_file_1_jg2804.t2"; gene_id "file_1_file_1_jg2804";
dsecASM438219v1_0	AUGUSTUS	CDS	20676867	20676948	0.58	+	0	transcript_id "file_1_file_1_jg2804.t2"; gene_id "file_1_file_1_jg2804";
dsecASM438219v1_0	AUGUSTUS	exon	20676867	20676948	.	+	.	transcript_id "file_1_file_1_jg2804.t2"; gene_id "file_1_file_1_jg2804";
dsecASM438219v1_0	AUGUSTUS	intron	20676949	20677035	.	+	.	transcript_id "file_1_file_1_jg2804.t2"; gene_id "file_1_file_1_jg2804";
dsecASM438219v1_0	AUGUSTUS	CDS	20677036	20677041	0.58	+	2	transcript_id "file_1_file_1_jg2804.t2"; gene_id "file_1_file_1_jg2804";
dsecASM438219v1_0	AUGUSTUS	exon	20677036	20677041	.	+	.	transcript_id "file_1_file_1_jg2804.t2"; gene_id "file_1_file_1_jg2804";
dsecASM438219v1_0	AUGUSTUS	intron	20677042	20677749	.	+	.	transcript_id "file_1_file_1_jg2804.t2"; gene_id "file_1_file_1_jg2804";
dsecASM438219v1_0	AUGUSTUS	CDS	20677750	20677872	1	+	2	transcript_id "file_1_file_1_jg2804.t2"; gene_id "file_1_file_1_jg2804";
dsecASM438219v1_0	AUGUSTUS	exon	20677750	20677872	.	+	.	transcript_id "file_1_file_1_jg2804.t2"; gene_id "file_1_file_1_jg2804";
dsecASM438219v1_0	AUGUSTUS	intron	20677873	20678585	.	+	.	transcript_id "file_1_file_1_jg2804.t2"; gene_id "file_1_file_1_jg2804";
dsecASM438219v1_0	AUGUSTUS	CDS	20678586	20678801	1	+	2	transcript_id "file_1_file_1_jg2804.t2"; gene_id "file_1_file_1_jg2804";
dsecASM438219v1_0	AUGUSTUS	exon	20678586	20678801	.	+	.	transcript_id "file_1_file_1_jg2804.t2"; gene_id "file_1_file_1_jg2804";
dsecASM438219v1_0	AUGUSTUS	intron	20678802	20680186	.	+	.	transcript_id "file_1_file_1_jg2804.t2"; gene_id "file_1_file_1_jg2804";
dsecASM438219v1_0	AUGUSTUS	CDS	20680187	20680399	1	+	2	transcript_id "file_1_file_1_jg2804.t2"; gene_id "file_1_file_1_jg2804";
dsecASM438219v1_0	AUGUSTUS	exon	20680187	20680399	.	+	.	transcript_id "file_1_file_1_jg2804.t2"; gene_id "file_1_file_1_jg2804";
dsecASM438219v1_0	AUGUSTUS	intron	20680400	20681080	.	+	.	transcript_id "file_1_file_1_jg2804.t2"; gene_id "file_1_file_1_jg2804";
dsecASM438219v1_0	AUGUSTUS	CDS	20681081	20681423	1	+	2	transcript_id "file_1_file_1_jg2804.t2"; gene_id "file_1_file_1_jg2804";
dsecASM438219v1_0	AUGUSTUS	exon	20681081	20681423	.	+	.	transcript_id "file_1_file_1_jg2804.t2"; gene_id "file_1_file_1_jg2804";
dsecASM438219v1_0	AUGUSTUS	intron	20681424	20682461	.	+	.	transcript_id "file_1_file_1_jg2804.t2"; gene_id "file_1_file_1_jg2804";
dsecASM438219v1_0	AUGUSTUS	CDS	20682462	20682731	0.93	+	1	transcript_id "file_1_file_1_jg2804.t2"; gene_id "file_1_file_1_jg2804";
dsecASM438219v1_0	AUGUSTUS	exon	20682462	20682731	.	+	.	transcript_id "file_1_file_1_jg2804.t2"; gene_id "file_1_file_1_jg2804";
dsecASM438219v1_0	AUGUSTUS	intron	20682732	20684489	.	+	.	transcript_id "file_1_file_1_jg2804.t2"; gene_id "file_1_file_1_jg2804";
dsecASM438219v1_0	AUGUSTUS	transcript	20666909	20684982	.	+	.	transcript_id "file_1_file_1_jg2804.t2"; gene_id "file_1_file_1_jg2804"
dsecASM438219v1_0	AUGUSTUS	CDS	20684490	20684982	1	+	1	transcript_id "file_1_file_1_jg2804.t2"; gene_id "file_1_file_1_jg2804";
dsecASM438219v1_0	AUGUSTUS	exon	20684490	20684982	.	+	.	transcript_id "file_1_file_1_jg2804.t2"; gene_id "file_1_file_1_jg2804";
dsecASM438219v1_0	AUGUSTUS	stop_codon	20684980	20684982	.	+	0	transcript_id "file_1_file_1_jg2804.t2"; gene_id "file_1_file_1_jg2804";
dsecASM438219v1_5	AUGUSTUS	stop_codon	12225555	12225557	.	-	0	transcript_id "file_1_file_1_jg4444.t1"; gene_id "file_1_file_1_jg4444";
dsecASM438219v1_5	AUGUSTUS	CDS	12225555	12226586	1	-	0	transcript_id "file_1_file_1_jg4444.t1"; gene_id "file_1_file_1_jg4444";
dsecASM438219v1_5	AUGUSTUS	exon	12225555	12226586	.	-	.	transcript_id "file_1_file_1_jg4444.t1"; gene_id "file_1_file_1_jg4444";
dsecASM438219v1_5	AUGUSTUS	intron	12226587	12226755	.	-	.	transcript_id "file_1_file_1_jg4444.t1"; gene_id "file_1_file_1_jg4444";
dsecASM438219v1_5	AUGUSTUS	transcript	12225555	12226761	.	-	.	transcript_id "file_1_file_1_jg4444.t1"; gene_id "file_1_file_1_jg4444"
dsecASM438219v1_5	AUGUSTUS	gene	12225555	12226761	.	-	.	jg4444
dsecASM438219v1_5	AUGUSTUS	CDS	12226756	12226761	1	-	0	transcript_id "file_1_file_1_jg4444.t1"; gene_id "file_1_file_1_jg4444";
dsecASM438219v1_5	AUGUSTUS	exon	12226756	12226761	.	-	.	transcript_id "file_1_file_1_jg4444.t1"; gene_id "file_1_file_1_jg4444";
dsecASM438219v1_5	AUGUSTUS	start_codon	12226759	12226761	.	-	0	transcript_id "file_1_file_1_jg4444.t1"; gene_id "file_1_file_1_jg4444";
dsecASM438219v1_2	AUGUSTUS	start_codon	22131633	22131635	.	+	0	transcript_id "file_1_file_1_jg8496.t2"; gene_id "file_1_file_1_jg8496";
dsecASM438219v1_2	AUGUSTUS	CDS	22131633	22131698	1	+	0	transcript_id "file_1_file_1_jg8496.t2"; gene_id "file_1_file_1_jg8496";
dsecASM438219v1_2	AUGUSTUS	exon	22131633	22131698	.	+	.	transcript_id "file_1_file_1_jg8496.t2"; gene_id "file_1_file_1_jg8496";
dsecASM438219v1_2	AUGUSTUS	intron	22131699	22131760	.	+	.	transcript_id "file_1_file_1_jg8496.t2"; gene_id "file_1_file_1_jg8496";
dsecASM438219v1_2	AUGUSTUS	CDS	22131761	22132075	1	+	0	transcript_id "file_1_file_1_jg8496.t2"; gene_id "file_1_file_1_jg8496";
dsecASM438219v1_2	AUGUSTUS	exon	22131761	22132075	.	+	.	transcript_id "file_1_file_1_jg8496.t2"; gene_id "file_1_file_1_jg8496";
dsecASM438219v1_2	AUGUSTUS	intron	22132076	22132183	.	+	.	transcript_id "file_1_file_1_jg8496.t2"; gene_id "file_1_file_1_jg8496";
dsecASM438219v1_2	AUGUSTUS	transcript	22131633	22132399	.	+	.	transcript_id "file_1_file_1_jg8496.t2"; gene_id "file_1_file_1_jg8496"
dsecASM438219v1_2	AUGUSTUS	CDS	22132184	22132399	1	+	0	transcript_id "file_1_file_1_jg8496.t2"; gene_id "file_1_file_1_jg8496";
dsecASM438219v1_2	AUGUSTUS	exon	22132184	22132399	.	+	.	transcript_id "file_1_file_1_jg8496.t2"; gene_id "file_1_file_1_jg8496";
dsecASM438219v1_2	AUGUSTUS	stop_codon	22132397	22132399	.	+	0	transcript_id "file_1_file_1_jg8496.t2"; gene_id "file_1_file_1_jg8496";
dsecASM438219v1_3	AUGUSTUS	stop_codon	28566260	28566262	.	-	0	transcript_id "file_1_file_1_jg12093.t2"; gene_id "file_1_file_1_jg12093";
dsecASM438219v1_3	AUGUSTUS	CDS	28566260	28566466	1	-	0	transcript_id "file_1_file_1_jg12093.t2"; gene_id "file_1_file_1_jg12093";
dsecASM438219v1_3	AUGUSTUS	exon	28566260	28566466	.	-	.	transcript_id "file_1_file_1_jg12093.t2"; gene_id "file_1_file_1_jg12093";
dsecASM438219v1_3	AUGUSTUS	intron	28566467	28566527	.	-	.	transcript_id "file_1_file_1_jg12093.t2"; gene_id "file_1_file_1_jg12093";
dsecASM438219v1_3	AUGUSTUS	CDS	28566528	28567112	1	-	0	transcript_id "file_1_file_1_jg12093.t2"; gene_id "file_1_file_1_jg12093";
dsecASM438219v1_3	AUGUSTUS	exon	28566528	28567112	.	-	.	transcript_id "file_1_file_1_jg12093.t2"; gene_id "file_1_file_1_jg12093";
dsecASM438219v1_3	AUGUSTUS	intron	28567113	28567264	.	-	.	transcript_id "file_1_file_1_jg12093.t2"; gene_id "file_1_file_1_jg12093";
dsecASM438219v1_3	AUGUSTUS	CDS	28567265	28567291	0.75	-	0	transcript_id "file_1_file_1_jg12093.t2"; gene_id "file_1_file_1_jg12093";
dsecASM438219v1_3	AUGUSTUS	exon	28567265	28567291	.	-	.	transcript_id "file_1_file_1_jg12093.t2"; gene_id "file_1_file_1_jg12093";
dsecASM438219v1_3	AUGUSTUS	intron	28567292	28567398	.	-	.	transcript_id "file_1_file_1_jg12093.t2"; gene_id "file_1_file_1_jg12093";
dsecASM438219v1_3	AUGUSTUS	transcript	28566260	28567551	.	-	.	transcript_id "file_1_file_1_jg12093.t2"; gene_id "file_1_file_1_jg12093"
dsecASM438219v1_3	AUGUSTUS	CDS	28567399	28567551	0.63	-	0	transcript_id "file_1_file_1_jg12093.t2"; gene_id "file_1_file_1_jg12093";
dsecASM438219v1_3	AUGUSTUS	exon	28567399	28567551	.	-	.	transcript_id "file_1_file_1_jg12093.t2"; gene_id "file_1_file_1_jg12093";
dsecASM438219v1_3	AUGUSTUS	start_codon	28567549	28567551	.	-	0	transcript_id "file_1_file_1_jg12093.t2"; gene_id "file_1_file_1_jg12093";
dsecASM438219v1_1	AUGUSTUS	start_codon	3303120	3303122	.	+	0	transcript_id "file_1_file_1_jg12478.t1"; gene_id "file_1_file_1_jg12478";
dsecASM438219v1_1	AUGUSTUS	CDS	3303120	3303179	1	+	0	transcript_id "file_1_file_1_jg12478.t1"; gene_id "file_1_file_1_jg12478";
dsecASM438219v1_1	AUGUSTUS	exon	3303120	3303179	.	+	.	transcript_id "file_1_file_1_jg12478.t1"; gene_id "file_1_file_1_jg12478";
dsecASM438219v1_1	AUGUSTUS	intron	3303180	3307123	.	+	.	transcript_id "file_1_file_1_jg12478.t1"; gene_id "file_1_file_1_jg12478";
dsecASM438219v1_1	AUGUSTUS	CDS	3307124	3307486	1	+	0	transcript_id "file_1_file_1_jg12478.t1"; gene_id "file_1_file_1_jg12478";
dsecASM438219v1_1	AUGUSTUS	exon	3307124	3307486	.	+	.	transcript_id "file_1_file_1_jg12478.t1"; gene_id "file_1_file_1_jg12478";
dsecASM438219v1_1	AUGUSTUS	intron	3307487	3307545	.	+	.	transcript_id "file_1_file_1_jg12478.t1"; gene_id "file_1_file_1_jg12478";
dsecASM438219v1_1	AUGUSTUS	CDS	3307546	3307737	1	+	0	transcript_id "file_1_file_1_jg12478.t1"; gene_id "file_1_file_1_jg12478";
dsecASM438219v1_1	AUGUSTUS	exon	3307546	3307737	.	+	.	transcript_id "file_1_file_1_jg12478.t1"; gene_id "file_1_file_1_jg12478";
dsecASM438219v1_1	AUGUSTUS	intron	3307738	3307800	.	+	.	transcript_id "file_1_file_1_jg12478.t1"; gene_id "file_1_file_1_jg12478";
dsecASM438219v1_1	AUGUSTUS	transcript	3303120	3307872	.	+	.	transcript_id "file_1_file_1_jg12478.t1"; gene_id "file_1_file_1_jg12478"
dsecASM438219v1_1	AUGUSTUS	gene	3303120	3307872	.	+	.	jg12478
dsecASM438219v1_1	AUGUSTUS	CDS	3307801	3307872	1	+	0	transcript_id "file_1_file_1_jg12478.t1"; gene_id "file_1_file_1_jg12478";
dsecASM438219v1_1	AUGUSTUS	exon	3307801	3307872	.	+	.	transcript_id "file_1_file_1_jg12478.t1"; gene_id "file_1_file_1_jg12478";
dsecASM438219v1_1	AUGUSTUS	stop_codon	3307870	3307872	.	+	0	transcript_id "file_1_file_1_jg12478.t1"; gene_id "file_1_file_1_jg12478";
dsecASM438219v1_1	AUGUSTUS	start_codon	7015788	7015790	.	+	0	transcript_id "file_1_file_1_jg13067.t1"; gene_id "file_1_file_1_jg13067";
dsecASM438219v1_1	AUGUSTUS	CDS	7015788	7015805	1	+	0	transcript_id "file_1_file_1_jg13067.t1"; gene_id "file_1_file_1_jg13067";
dsecASM438219v1_1	AUGUSTUS	exon	7015788	7015805	.	+	.	transcript_id "file_1_file_1_jg13067.t1"; gene_id "file_1_file_1_jg13067";
dsecASM438219v1_1	AUGUSTUS	intron	7015806	7015857	.	+	.	transcript_id "file_1_file_1_jg13067.t1"; gene_id "file_1_file_1_jg13067";
dsecASM438219v1_1	AUGUSTUS	CDS	7015858	7015970	1	+	0	transcript_id "file_1_file_1_jg13067.t1"; gene_id "file_1_file_1_jg13067";
dsecASM438219v1_1	AUGUSTUS	exon	7015858	7015970	.	+	.	transcript_id "file_1_file_1_jg13067.t1"; gene_id "file_1_file_1_jg13067";
dsecASM438219v1_1	AUGUSTUS	intron	7015971	7016027	.	+	.	transcript_id "file_1_file_1_jg13067.t1"; gene_id "file_1_file_1_jg13067";
dsecASM438219v1_1	AUGUSTUS	CDS	7016028	7017293	1	+	1	transcript_id "file_1_file_1_jg13067.t1"; gene_id "file_1_file_1_jg13067";
dsecASM438219v1_1	AUGUSTUS	exon	7016028	7017293	.	+	.	transcript_id "file_1_file_1_jg13067.t1"; gene_id "file_1_file_1_jg13067";
dsecASM438219v1_1	AUGUSTUS	intron	7017294	7017351	.	+	.	transcript_id "file_1_file_1_jg13067.t1"; gene_id "file_1_file_1_jg13067";
dsecASM438219v1_1	AUGUSTUS	CDS	7017352	7017691	1	+	1	transcript_id "file_1_file_1_jg13067.t1"; gene_id "file_1_file_1_jg13067";
dsecASM438219v1_1	AUGUSTUS	exon	7017352	7017691	.	+	.	transcript_id "file_1_file_1_jg13067.t1"; gene_id "file_1_file_1_jg13067";
dsecASM438219v1_1	AUGUSTUS	intron	7017692	7017756	.	+	.	transcript_id "file_1_file_1_jg13067.t1"; gene_id "file_1_file_1_jg13067";
dsecASM438219v1_1	AUGUSTUS	CDS	7017757	7017902	1	+	0	transcript_id "file_1_file_1_jg13067.t1"; gene_id "file_1_file_1_jg13067";
dsecASM438219v1_1	AUGUSTUS	exon	7017757	7017902	.	+	.	transcript_id "file_1_file_1_jg13067.t1"; gene_id "file_1_file_1_jg13067";
dsecASM438219v1_1	AUGUSTUS	intron	7017903	7017959	.	+	.	transcript_id "file_1_file_1_jg13067.t1"; gene_id "file_1_file_1_jg13067";
dsecASM438219v1_1	AUGUSTUS	CDS	7017960	7018107	1	+	1	transcript_id "file_1_file_1_jg13067.t1"; gene_id "file_1_file_1_jg13067";
dsecASM438219v1_1	AUGUSTUS	exon	7017960	7018107	.	+	.	transcript_id "file_1_file_1_jg13067.t1"; gene_id "file_1_file_1_jg13067";
dsecASM438219v1_1	AUGUSTUS	intron	7018108	7018168	.	+	.	transcript_id "file_1_file_1_jg13067.t1"; gene_id "file_1_file_1_jg13067";
dsecASM438219v1_1	AUGUSTUS	CDS	7018169	7018403	1	+	0	transcript_id "file_1_file_1_jg13067.t1"; gene_id "file_1_file_1_jg13067";
dsecASM438219v1_1	AUGUSTUS	exon	7018169	7018403	.	+	.	transcript_id "file_1_file_1_jg13067.t1"; gene_id "file_1_file_1_jg13067";
dsecASM438219v1_1	AUGUSTUS	intron	7018404	7018468	.	+	.	transcript_id "file_1_file_1_jg13067.t1"; gene_id "file_1_file_1_jg13067";
dsecASM438219v1_1	AUGUSTUS	CDS	7018469	7018630	1	+	2	transcript_id "file_1_file_1_jg13067.t1"; gene_id "file_1_file_1_jg13067";
dsecASM438219v1_1	AUGUSTUS	exon	7018469	7018630	.	+	.	transcript_id "file_1_file_1_jg13067.t1"; gene_id "file_1_file_1_jg13067";
dsecASM438219v1_1	AUGUSTUS	intron	7018631	7018981	.	+	.	transcript_id "file_1_file_1_jg13067.t1"; gene_id "file_1_file_1_jg13067";
dsecASM438219v1_1	AUGUSTUS	CDS	7018982	7019198	1	+	2	transcript_id "file_1_file_1_jg13067.t1"; gene_id "file_1_file_1_jg13067";
dsecASM438219v1_1	AUGUSTUS	exon	7018982	7019198	.	+	.	transcript_id "file_1_file_1_jg13067.t1"; gene_id "file_1_file_1_jg13067";
dsecASM438219v1_1	AUGUSTUS	intron	7019199	7019256	.	+	.	transcript_id "file_1_file_1_jg13067.t1"; gene_id "file_1_file_1_jg13067";
dsecASM438219v1_1	AUGUSTUS	transcript	7015788	7019461	.	+	.	transcript_id "file_1_file_1_jg13067.t1"; gene_id "file_1_file_1_jg13067"
dsecASM438219v1_1	AUGUSTUS	gene	7015788	7019461	.	+	.	jg13067
dsecASM438219v1_1	AUGUSTUS	CDS	7019257	7019461	1	+	1	transcript_id "file_1_file_1_jg13067.t1"; gene_id "file_1_file_1_jg13067";
dsecASM438219v1_1	AUGUSTUS	exon	7019257	7019461	.	+	.	transcript_id "file_1_file_1_jg13067.t1"; gene_id "file_1_file_1_jg13067";
dsecASM438219v1_1	AUGUSTUS	stop_codon	7019459	7019461	.	+	0	transcript_id "file_1_file_1_jg13067.t1"; gene_id "file_1_file_1_jg13067";
dsecASM438219v1_2	GeneMark.hmm	start_codon	2476696	2476698	.	+	0	gene_id "file_1_file_2_6251_g"; transcript_id "file_1_file_2_6251_t"; count "file_1_file_2_1_1";
dsecASM438219v1_2	GeneMark.hmm	CDS	2476696	2477123	.	+	0	gene_id "file_1_file_2_6251_g"; transcript_id "file_1_file_2_6251_t"; evidence "file_1_file_2_0_1"; cds_type "file_1_file_2_Initial"; count "file_1_file_2_1_2"; anchored "file_1_file_2_0_1";
dsecASM438219v1_2	GeneMark.hmm	exon	2476696	2477123	0	+	.	gene_id "file_1_file_2_6251_g"; transcript_id "file_1_file_2_6251_t"; evidence "file_1_file_2_0_1"; cds_type "file_1_file_2_Initial"; count "file_1_file_2_1_2"; anchored "file_1_file_2_0_1";
dsecASM438219v1_2	GeneMark.hmm	CDS	2477504	2477693	.	+	1	gene_id "file_1_file_2_6251_g"; transcript_id "file_1_file_2_6251_t"; evidence "file_1_file_2_1_0"; cds_type "file_1_file_2_Terminal"; count "file_1_file_2_2_2"; anchored "file_1_file_2_1_0";
dsecASM438219v1_2	GeneMark.hmm	exon	2477504	2477693	0	+	.	gene_id "file_1_file_2_6251_g"; transcript_id "file_1_file_2_6251_t"; evidence "file_1_file_2_1_0"; cds_type "file_1_file_2_Terminal"; count "file_1_file_2_2_2"; anchored "file_1_file_2_1_0";
dsecASM438219v1_2	GeneMark.hmm	stop_codon	2477691	2477693	.	+	0	gene_id "file_1_file_2_6251_g"; transcript_id "file_1_file_2_6251_t"; count "file_1_file_2_1_1";
dsecASM438219v1_3	AUGUSTUS	stop_codon	23165224	23165226	.	-	0	transcript_id "file_1_file_1_jg11349.t1"; gene_id "file_1_file_1_jg11349";
dsecASM438219v1_3	AUGUSTUS	CDS	23165224	23166510	1	-	0	transcript_id "file_1_file_1_jg11349.t1"; gene_id "file_1_file_1_jg11349";
dsecASM438219v1_3	AUGUSTUS	exon	23165224	23166510	.	-	.	transcript_id "file_1_file_1_jg11349.t1"; gene_id "file_1_file_1_jg11349";
dsecASM438219v1_3	AUGUSTUS	intron	23166511	23166563	.	-	.	transcript_id "file_1_file_1_jg11349.t1"; gene_id "file_1_file_1_jg11349";
dsecASM438219v1_3	AUGUSTUS	CDS	23166564	23166920	1	-	0	transcript_id "file_1_file_1_jg11349.t1"; gene_id "file_1_file_1_jg11349";
dsecASM438219v1_3	AUGUSTUS	exon	23166564	23166920	.	-	.	transcript_id "file_1_file_1_jg11349.t1"; gene_id "file_1_file_1_jg11349";
dsecASM438219v1_3	AUGUSTUS	intron	23166921	23166982	.	-	.	transcript_id "file_1_file_1_jg11349.t1"; gene_id "file_1_file_1_jg11349";
dsecASM438219v1_3	AUGUSTUS	transcript	23165224	23167714	.	-	.	transcript_id "file_1_file_1_jg11349.t1"; gene_id "file_1_file_1_jg11349"
dsecASM438219v1_3	AUGUSTUS	gene	23165224	23167714	.	-	.	jg11349
dsecASM438219v1_3	AUGUSTUS	CDS	23166983	23167714	1	-	0	transcript_id "file_1_file_1_jg11349.t1"; gene_id "file_1_file_1_jg11349";
dsecASM438219v1_3	AUGUSTUS	exon	23166983	23167714	.	-	.	transcript_id "file_1_file_1_jg11349.t1"; gene_id "file_1_file_1_jg11349";
dsecASM438219v1_3	AUGUSTUS	start_codon	23167712	23167714	.	-	0	transcript_id "file_1_file_1_jg11349.t1"; gene_id "file_1_file_1_jg11349";
dsecASM438219v1_1	AUGUSTUS	stop_codon	2119833	2119835	.	-	0	transcript_id "file_1_file_1_jg12356.t2"; gene_id "file_1_file_1_jg12356";
dsecASM438219v1_1	AUGUSTUS	CDS	2119833	2119931	1	-	0	transcript_id "file_1_file_1_jg12356.t2"; gene_id "file_1_file_1_jg12356";
dsecASM438219v1_1	AUGUSTUS	exon	2119833	2119931	.	-	.	transcript_id "file_1_file_1_jg12356.t2"; gene_id "file_1_file_1_jg12356";
dsecASM438219v1_1	AUGUSTUS	intron	2119932	2119992	.	-	.	transcript_id "file_1_file_1_jg12356.t2"; gene_id "file_1_file_1_jg12356";
dsecASM438219v1_1	AUGUSTUS	CDS	2119993	2120202	1	-	0	transcript_id "file_1_file_1_jg12356.t2"; gene_id "file_1_file_1_jg12356";
dsecASM438219v1_1	AUGUSTUS	exon	2119993	2120202	.	-	.	transcript_id "file_1_file_1_jg12356.t2"; gene_id "file_1_file_1_jg12356";
dsecASM438219v1_1	AUGUSTUS	intron	2120203	2120267	.	-	.	transcript_id "file_1_file_1_jg12356.t2"; gene_id "file_1_file_1_jg12356";
dsecASM438219v1_1	AUGUSTUS	CDS	2120268	2120842	1	-	2	transcript_id "file_1_file_1_jg12356.t2"; gene_id "file_1_file_1_jg12356";
dsecASM438219v1_1	AUGUSTUS	exon	2120268	2120842	.	-	.	transcript_id "file_1_file_1_jg12356.t2"; gene_id "file_1_file_1_jg12356";
dsecASM438219v1_1	AUGUSTUS	intron	2120843	2123753	.	-	.	transcript_id "file_1_file_1_jg12356.t2"; gene_id "file_1_file_1_jg12356";
dsecASM438219v1_1	AUGUSTUS	CDS	2123754	2123900	1	-	2	transcript_id "file_1_file_1_jg12356.t2"; gene_id "file_1_file_1_jg12356";
dsecASM438219v1_1	AUGUSTUS	exon	2123754	2123900	.	-	.	transcript_id "file_1_file_1_jg12356.t2"; gene_id "file_1_file_1_jg12356";
dsecASM438219v1_1	AUGUSTUS	intron	2123901	2123959	.	-	.	transcript_id "file_1_file_1_jg12356.t2"; gene_id "file_1_file_1_jg12356";
dsecASM438219v1_1	AUGUSTUS	CDS	2123960	2124313	1	-	2	transcript_id "file_1_file_1_jg12356.t2"; gene_id "file_1_file_1_jg12356";
dsecASM438219v1_1	AUGUSTUS	exon	2123960	2124313	.	-	.	transcript_id "file_1_file_1_jg12356.t2"; gene_id "file_1_file_1_jg12356";
dsecASM438219v1_1	AUGUSTUS	intron	2124314	2124374	.	-	.	transcript_id "file_1_file_1_jg12356.t2"; gene_id "file_1_file_1_jg12356";
dsecASM438219v1_1	AUGUSTUS	CDS	2124375	2124444	1	-	0	transcript_id "file_1_file_1_jg12356.t2"; gene_id "file_1_file_1_jg12356";
dsecASM438219v1_1	AUGUSTUS	exon	2124375	2124444	.	-	.	transcript_id "file_1_file_1_jg12356.t2"; gene_id "file_1_file_1_jg12356";
dsecASM438219v1_1	AUGUSTUS	intron	2124445	2124514	.	-	.	transcript_id "file_1_file_1_jg12356.t2"; gene_id "file_1_file_1_jg12356";
dsecASM438219v1_1	AUGUSTUS	CDS	2124515	2125324	1	-	0	transcript_id "file_1_file_1_jg12356.t2"; gene_id "file_1_file_1_jg12356";
dsecASM438219v1_1	AUGUSTUS	exon	2124515	2125324	.	-	.	transcript_id "file_1_file_1_jg12356.t2"; gene_id "file_1_file_1_jg12356";
dsecASM438219v1_1	AUGUSTUS	intron	2125325	2125382	.	-	.	transcript_id "file_1_file_1_jg12356.t2"; gene_id "file_1_file_1_jg12356";
dsecASM438219v1_1	AUGUSTUS	CDS	2125383	2125532	1	-	0	transcript_id "file_1_file_1_jg12356.t2"; gene_id "file_1_file_1_jg12356";
dsecASM438219v1_1	AUGUSTUS	exon	2125383	2125532	.	-	.	transcript_id "file_1_file_1_jg12356.t2"; gene_id "file_1_file_1_jg12356";
dsecASM438219v1_1	AUGUSTUS	intron	2125533	2125610	.	-	.	transcript_id "file_1_file_1_jg12356.t2"; gene_id "file_1_file_1_jg12356";
dsecASM438219v1_1	AUGUSTUS	CDS	2125611	2125708	1	-	2	transcript_id "file_1_file_1_jg12356.t2"; gene_id "file_1_file_1_jg12356";
dsecASM438219v1_1	AUGUSTUS	exon	2125611	2125708	.	-	.	transcript_id "file_1_file_1_jg12356.t2"; gene_id "file_1_file_1_jg12356";
dsecASM438219v1_1	AUGUSTUS	intron	2125709	2125773	.	-	.	transcript_id "file_1_file_1_jg12356.t2"; gene_id "file_1_file_1_jg12356";
dsecASM438219v1_1	AUGUSTUS	transcript	2119833	2125798	.	-	.	transcript_id "file_1_file_1_jg12356.t2"; gene_id "file_1_file_1_jg12356"
dsecASM438219v1_1	AUGUSTUS	CDS	2125774	2125798	1	-	0	transcript_id "file_1_file_1_jg12356.t2"; gene_id "file_1_file_1_jg12356";
dsecASM438219v1_1	AUGUSTUS	exon	2125774	2125798	.	-	.	transcript_id "file_1_file_1_jg12356.t2"; gene_id "file_1_file_1_jg12356";
dsecASM438219v1_1	AUGUSTUS	start_codon	2125796	2125798	.	-	0	transcript_id "file_1_file_1_jg12356.t2"; gene_id "file_1_file_1_jg12356";
dsecASM438219v1_3	AUGUSTUS	stop_codon	25618469	25618471	.	-	0	transcript_id "file_1_file_1_jg11722.t1"; gene_id "file_1_file_1_jg11722";
dsecASM438219v1_3	AUGUSTUS	CDS	25618469	25618530	1	-	2	transcript_id "file_1_file_1_jg11722.t1"; gene_id "file_1_file_1_jg11722";
dsecASM438219v1_3	AUGUSTUS	exon	25618469	25618530	.	-	.	transcript_id "file_1_file_1_jg11722.t1"; gene_id "file_1_file_1_jg11722";
dsecASM438219v1_3	AUGUSTUS	intron	25618531	25618599	.	-	.	transcript_id "file_1_file_1_jg11722.t1"; gene_id "file_1_file_1_jg11722";
dsecASM438219v1_3	AUGUSTUS	CDS	25618600	25618777	1	-	0	transcript_id "file_1_file_1_jg11722.t1"; gene_id "file_1_file_1_jg11722";
dsecASM438219v1_3	AUGUSTUS	exon	25618600	25618777	.	-	.	transcript_id "file_1_file_1_jg11722.t1"; gene_id "file_1_file_1_jg11722";
dsecASM438219v1_3	AUGUSTUS	intron	25618778	25618908	.	-	.	transcript_id "file_1_file_1_jg11722.t1"; gene_id "file_1_file_1_jg11722";
dsecASM438219v1_3	AUGUSTUS	CDS	25618909	25619058	1	-	0	transcript_id "file_1_file_1_jg11722.t1"; gene_id "file_1_file_1_jg11722";
dsecASM438219v1_3	AUGUSTUS	exon	25618909	25619058	.	-	.	transcript_id "file_1_file_1_jg11722.t1"; gene_id "file_1_file_1_jg11722";
dsecASM438219v1_3	AUGUSTUS	intron	25619059	25619139	.	-	.	transcript_id "file_1_file_1_jg11722.t1"; gene_id "file_1_file_1_jg11722";
dsecASM438219v1_3	AUGUSTUS	CDS	25619140	25619340	1	-	0	transcript_id "file_1_file_1_jg11722.t1"; gene_id "file_1_file_1_jg11722";
dsecASM438219v1_3	AUGUSTUS	exon	25619140	25619340	.	-	.	transcript_id "file_1_file_1_jg11722.t1"; gene_id "file_1_file_1_jg11722";
dsecASM438219v1_3	AUGUSTUS	intron	25619341	25619602	.	-	.	transcript_id "file_1_file_1_jg11722.t1"; gene_id "file_1_file_1_jg11722";
dsecASM438219v1_3	AUGUSTUS	CDS	25619603	25620116	1	-	1	transcript_id "file_1_file_1_jg11722.t1"; gene_id "file_1_file_1_jg11722";
dsecASM438219v1_3	AUGUSTUS	exon	25619603	25620116	.	-	.	transcript_id "file_1_file_1_jg11722.t1"; gene_id "file_1_file_1_jg11722";
dsecASM438219v1_3	AUGUSTUS	intron	25620117	25620709	.	-	.	transcript_id "file_1_file_1_jg11722.t1"; gene_id "file_1_file_1_jg11722";
dsecASM438219v1_3	AUGUSTUS	transcript	25618469	25621158	.	-	.	transcript_id "file_1_file_1_jg11722.t1"; gene_id "file_1_file_1_jg11722"
dsecASM438219v1_3	AUGUSTUS	gene	25618469	25621158	.	-	.	jg11722
dsecASM438219v1_3	AUGUSTUS	CDS	25620710	25621158	1	-	0	transcript_id "file_1_file_1_jg11722.t1"; gene_id "file_1_file_1_jg11722";
dsecASM438219v1_3	AUGUSTUS	exon	25620710	25621158	.	-	.	transcript_id "file_1_file_1_jg11722.t1"; gene_id "file_1_file_1_jg11722";
dsecASM438219v1_3	AUGUSTUS	start_codon	25621156	25621158	.	-	0	transcript_id "file_1_file_1_jg11722.t1"; gene_id "file_1_file_1_jg11722";
dsecASM438219v1_2	GeneMark.hmm	stop_codon	9443637	9443639	.	-	0	gene_id "file_1_file_2_7169_g"; transcript_id "file_1_file_2_7169_t"; count "file_1_file_2_1_1";
dsecASM438219v1_2	GeneMark.hmm	CDS	9443637	9443729	.	-	0	gene_id "file_1_file_2_7169_g"; transcript_id "file_1_file_2_7169_t"; evidence "file_1_file_2_1_1"; cds_type "file_1_file_2_Terminal"; count "file_1_file_2_8_8"; anchored "file_1_file_2_1_1";
dsecASM438219v1_2	GeneMark.hmm	exon	9443637	9443729	0	-	.	gene_id "file_1_file_2_7169_g"; transcript_id "file_1_file_2_7169_t"; evidence "file_1_file_2_1_1"; cds_type "file_1_file_2_Terminal"; count "file_1_file_2_8_8"; anchored "file_1_file_2_1_1";
dsecASM438219v1_2	GeneMark.hmm	CDS	9443804	9443938	.	-	0	gene_id "file_1_file_2_7169_g"; transcript_id "file_1_file_2_7169_t"; evidence "file_1_file_2_1_1"; cds_type "file_1_file_2_Internal"; count "file_1_file_2_7_8"; anchored "file_1_file_2_1_1";
dsecASM438219v1_2	GeneMark.hmm	exon	9443804	9443938	0	-	.	gene_id "file_1_file_2_7169_g"; transcript_id "file_1_file_2_7169_t"; evidence "file_1_file_2_1_1"; cds_type "file_1_file_2_Internal"; count "file_1_file_2_7_8"; anchored "file_1_file_2_1_1";
dsecASM438219v1_2	GeneMark.hmm	CDS	9444002	9444200	.	-	1	gene_id "file_1_file_2_7169_g"; transcript_id "file_1_file_2_7169_t"; evidence "file_1_file_2_1_1"; cds_type "file_1_file_2_Internal"; count "file_1_file_2_6_8"; anchored "file_1_file_2_1_1";
dsecASM438219v1_2	GeneMark.hmm	exon	9444002	9444200	0	-	.	gene_id "file_1_file_2_7169_g"; transcript_id "file_1_file_2_7169_t"; evidence "file_1_file_2_1_1"; cds_type "file_1_file_2_Internal"; count "file_1_file_2_6_8"; anchored "file_1_file_2_1_1";
dsecASM438219v1_2	GeneMark.hmm	CDS	9444265	9444389	.	-	0	gene_id "file_1_file_2_7169_g"; transcript_id "file_1_file_2_7169_t"; evidence "file_1_file_2_1_1"; cds_type "file_1_file_2_Internal"; count "file_1_file_2_5_8"; anchored "file_1_file_2_1_1";
dsecASM438219v1_2	GeneMark.hmm	exon	9444265	9444389	0	-	.	gene_id "file_1_file_2_7169_g"; transcript_id "file_1_file_2_7169_t"; evidence "file_1_file_2_1_1"; cds_type "file_1_file_2_Internal"; count "file_1_file_2_5_8"; anchored "file_1_file_2_1_1";
dsecASM438219v1_2	GeneMark.hmm	CDS	9445726	9445824	.	-	0	gene_id "file_1_file_2_7169_g"; transcript_id "file_1_file_2_7169_t"; evidence "file_1_file_2_1_1"; cds_type "file_1_file_2_Internal"; count "file_1_file_2_4_8"; anchored "file_1_file_2_1_1";
dsecASM438219v1_2	GeneMark.hmm	exon	9445726	9445824	0	-	.	gene_id "file_1_file_2_7169_g"; transcript_id "file_1_file_2_7169_t"; evidence "file_1_file_2_1_1"; cds_type "file_1_file_2_Internal"; count "file_1_file_2_4_8"; anchored "file_1_file_2_1_1";
dsecASM438219v1_2	GeneMark.hmm	CDS	9447830	9447898	.	-	0	gene_id "file_1_file_2_7169_g"; transcript_id "file_1_file_2_7169_t"; evidence "file_1_file_2_1_1"; cds_type "file_1_file_2_Internal"; count "file_1_file_2_3_8"; anchored "file_1_file_2_1_1";
dsecASM438219v1_2	GeneMark.hmm	exon	9447830	9447898	0	-	.	gene_id "file_1_file_2_7169_g"; transcript_id "file_1_file_2_7169_t"; evidence "file_1_file_2_1_1"; cds_type "file_1_file_2_Internal"; count "file_1_file_2_3_8"; anchored "file_1_file_2_1_1";
dsecASM438219v1_2	GeneMark.hmm	CDS	9448574	9448757	.	-	1	gene_id "file_1_file_2_7169_g"; transcript_id "file_1_file_2_7169_t"; evidence "file_1_file_2_1_1"; cds_type "file_1_file_2_Internal"; count "file_1_file_2_2_8"; anchored "file_1_file_2_1_1";
dsecASM438219v1_2	GeneMark.hmm	exon	9448574	9448757	0	-	.	gene_id "file_1_file_2_7169_g"; transcript_id "file_1_file_2_7169_t"; evidence "file_1_file_2_1_1"; cds_type "file_1_file_2_Internal"; count "file_1_file_2_2_8"; anchored "file_1_file_2_1_1";
dsecASM438219v1_2	GeneMark.hmm	CDS	9453382	9453599	.	-	0	gene_id "file_1_file_2_7169_g"; transcript_id "file_1_file_2_7169_t"; evidence "file_1_file_2_1_1"; cds_type "file_1_file_2_Initial"; count "file_1_file_2_1_8"; anchored "file_1_file_2_1_1";
dsecASM438219v1_2	GeneMark.hmm	exon	9453382	9453599	0	-	.	gene_id "file_1_file_2_7169_g"; transcript_id "file_1_file_2_7169_t"; evidence "file_1_file_2_1_1"; cds_type "file_1_file_2_Initial"; count "file_1_file_2_1_8"; anchored "file_1_file_2_1_1";
dsecASM438219v1_2	GeneMark.hmm	start_codon	9453597	9453599	.	-	0	gene_id "file_1_file_2_7169_g"; transcript_id "file_1_file_2_7169_t"; count "file_1_file_2_1_1";
dsecASM438219v1_0	AUGUSTUS	start_codon	16519473	16519475	.	+	0	transcript_id "file_1_file_1_jg2390.t1"; gene_id "file_1_file_1_jg2390";
dsecASM438219v1_0	AUGUSTUS	CDS	16519473	16519760	1	+	0	transcript_id "file_1_file_1_jg2390.t1"; gene_id "file_1_file_1_jg2390";
dsecASM438219v1_0	AUGUSTUS	exon	16519473	16519760	.	+	.	transcript_id "file_1_file_1_jg2390.t1"; gene_id "file_1_file_1_jg2390";
dsecASM438219v1_0	AUGUSTUS	intron	16519761	16523193	.	+	.	transcript_id "file_1_file_1_jg2390.t1"; gene_id "file_1_file_1_jg2390";
dsecASM438219v1_0	AUGUSTUS	CDS	16523194	16523665	1	+	0	transcript_id "file_1_file_1_jg2390.t1"; gene_id "file_1_file_1_jg2390";
dsecASM438219v1_0	AUGUSTUS	exon	16523194	16523665	.	+	.	transcript_id "file_1_file_1_jg2390.t1"; gene_id "file_1_file_1_jg2390";
dsecASM438219v1_0	AUGUSTUS	intron	16523666	16523721	.	+	.	transcript_id "file_1_file_1_jg2390.t1"; gene_id "file_1_file_1_jg2390";
dsecASM438219v1_0	AUGUSTUS	transcript	16519473	16523951	.	+	.	transcript_id "file_1_file_1_jg2390.t1"; gene_id "file_1_file_1_jg2390"
dsecASM438219v1_0	AUGUSTUS	gene	16519473	16523951	.	+	.	jg2390
dsecASM438219v1_0	AUGUSTUS	CDS	16523722	16523951	1	+	2	transcript_id "file_1_file_1_jg2390.t1"; gene_id "file_1_file_1_jg2390";
dsecASM438219v1_0	AUGUSTUS	exon	16523722	16523951	.	+	.	transcript_id "file_1_file_1_jg2390.t1"; gene_id "file_1_file_1_jg2390";
dsecASM438219v1_0	AUGUSTUS	stop_codon	16523949	16523951	.	+	0	transcript_id "file_1_file_1_jg2390.t1"; gene_id "file_1_file_1_jg2390";
dsecASM438219v1_5	AUGUSTUS	start_codon	1579634	1579636	.	+	0	transcript_id "file_1_file_1_jg3264.t1"; gene_id "file_1_file_1_jg3264";
dsecASM438219v1_5	AUGUSTUS	CDS	1579634	1579637	0.46	+	0	transcript_id "file_1_file_1_jg3264.t1"; gene_id "file_1_file_1_jg3264";
dsecASM438219v1_5	AUGUSTUS	exon	1579634	1579637	.	+	.	transcript_id "file_1_file_1_jg3264.t1"; gene_id "file_1_file_1_jg3264";
dsecASM438219v1_5	AUGUSTUS	intron	1579638	1583442	.	+	.	transcript_id "file_1_file_1_jg3264.t1"; gene_id "file_1_file_1_jg3264";
dsecASM438219v1_5	AUGUSTUS	transcript	1579634	1583693	.	+	.	transcript_id "file_1_file_1_jg3264.t1"; gene_id "file_1_file_1_jg3264"
dsecASM438219v1_5	AUGUSTUS	gene	1579634	1583693	.	+	.	jg3264
dsecASM438219v1_5	AUGUSTUS	CDS	1583443	1583693	1	+	2	transcript_id "file_1_file_1_jg3264.t1"; gene_id "file_1_file_1_jg3264";
dsecASM438219v1_5	AUGUSTUS	exon	1583443	1583693	.	+	.	transcript_id "file_1_file_1_jg3264.t1"; gene_id "file_1_file_1_jg3264";
dsecASM438219v1_5	AUGUSTUS	stop_codon	1583691	1583693	.	+	0	transcript_id "file_1_file_1_jg3264.t1"; gene_id "file_1_file_1_jg3264";
dsecASM438219v1_2	AUGUSTUS	stop_codon	17373799	17373801	.	-	0	transcript_id "file_1_file_1_jg7899.t1"; gene_id "file_1_file_1_jg7899";
dsecASM438219v1_2	AUGUSTUS	CDS	17373799	17374233	1	-	0	transcript_id "file_1_file_1_jg7899.t1"; gene_id "file_1_file_1_jg7899";
dsecASM438219v1_2	AUGUSTUS	exon	17373799	17374233	.	-	.	transcript_id "file_1_file_1_jg7899.t1"; gene_id "file_1_file_1_jg7899";
dsecASM438219v1_2	AUGUSTUS	intron	17374234	17374292	.	-	.	transcript_id "file_1_file_1_jg7899.t1"; gene_id "file_1_file_1_jg7899";
dsecASM438219v1_2	AUGUSTUS	CDS	17374293	17374632	1	-	1	transcript_id "file_1_file_1_jg7899.t1"; gene_id "file_1_file_1_jg7899";
dsecASM438219v1_2	AUGUSTUS	exon	17374293	17374632	.	-	.	transcript_id "file_1_file_1_jg7899.t1"; gene_id "file_1_file_1_jg7899";
dsecASM438219v1_2	AUGUSTUS	intron	17374633	17374695	.	-	.	transcript_id "file_1_file_1_jg7899.t1"; gene_id "file_1_file_1_jg7899";
dsecASM438219v1_2	AUGUSTUS	CDS	17374696	17374854	1	-	1	transcript_id "file_1_file_1_jg7899.t1"; gene_id "file_1_file_1_jg7899";
dsecASM438219v1_2	AUGUSTUS	exon	17374696	17374854	.	-	.	transcript_id "file_1_file_1_jg7899.t1"; gene_id "file_1_file_1_jg7899";
dsecASM438219v1_2	AUGUSTUS	intron	17374855	17374932	.	-	.	transcript_id "file_1_file_1_jg7899.t1"; gene_id "file_1_file_1_jg7899";
dsecASM438219v1_2	AUGUSTUS	CDS	17374933	17375063	1	-	0	transcript_id "file_1_file_1_jg7899.t1"; gene_id "file_1_file_1_jg7899";
dsecASM438219v1_2	AUGUSTUS	exon	17374933	17375063	.	-	.	transcript_id "file_1_file_1_jg7899.t1"; gene_id "file_1_file_1_jg7899";
dsecASM438219v1_2	AUGUSTUS	intron	17375064	17375135	.	-	.	transcript_id "file_1_file_1_jg7899.t1"; gene_id "file_1_file_1_jg7899";
dsecASM438219v1_2	AUGUSTUS	transcript	17373799	17375339	.	-	.	transcript_id "file_1_file_1_jg7899.t1"; gene_id "file_1_file_1_jg7899"
dsecASM438219v1_2	AUGUSTUS	gene	17373799	17375339	.	-	.	jg7899
dsecASM438219v1_2	AUGUSTUS	CDS	17375136	17375339	1	-	0	transcript_id "file_1_file_1_jg7899.t1"; gene_id "file_1_file_1_jg7899";
dsecASM438219v1_2	AUGUSTUS	exon	17375136	17375339	.	-	.	transcript_id "file_1_file_1_jg7899.t1"; gene_id "file_1_file_1_jg7899";
dsecASM438219v1_2	AUGUSTUS	start_codon	17375337	17375339	.	-	0	transcript_id "file_1_file_1_jg7899.t1"; gene_id "file_1_file_1_jg7899";
dsecASM438219v1_2	AUGUSTUS	stop_codon	19336435	19336437	.	-	0	transcript_id "file_1_file_1_jg8130.t2"; gene_id "file_1_file_1_jg8130";
dsecASM438219v1_2	AUGUSTUS	CDS	19336435	19339608	1	-	0	transcript_id "file_1_file_1_jg8130.t2"; gene_id "file_1_file_1_jg8130";
dsecASM438219v1_2	AUGUSTUS	exon	19336435	19339608	.	-	.	transcript_id "file_1_file_1_jg8130.t2"; gene_id "file_1_file_1_jg8130";
dsecASM438219v1_2	AUGUSTUS	transcript	19336435	19339608	.	-	.	transcript_id "file_1_file_1_jg8130.t2"; gene_id "file_1_file_1_jg8130"
dsecASM438219v1_2	AUGUSTUS	gene	19336435	19339608	.	-	.	jg8130
dsecASM438219v1_2	AUGUSTUS	start_codon	19339606	19339608	.	-	0	transcript_id "file_1_file_1_jg8130.t2"; gene_id "file_1_file_1_jg8130";
dsecASM438219v1_1	AUGUSTUS	stop_codon	2100472	2100474	.	-	0	transcript_id "file_1_file_1_jg12354.t1"; gene_id "file_1_file_1_jg12354";
dsecASM438219v1_1	AUGUSTUS	CDS	2100472	2100618	0.7	-	0	transcript_id "file_1_file_1_jg12354.t1"; gene_id "file_1_file_1_jg12354";
dsecASM438219v1_1	AUGUSTUS	exon	2100472	2100618	.	-	.	transcript_id "file_1_file_1_jg12354.t1"; gene_id "file_1_file_1_jg12354";
dsecASM438219v1_1	AUGUSTUS	intron	2100619	2100832	.	-	.	transcript_id "file_1_file_1_jg12354.t1"; gene_id "file_1_file_1_jg12354";
dsecASM438219v1_1	AUGUSTUS	CDS	2100833	2101367	0.69	-	1	transcript_id "file_1_file_1_jg12354.t1"; gene_id "file_1_file_1_jg12354";
dsecASM438219v1_1	AUGUSTUS	exon	2100833	2101367	.	-	.	transcript_id "file_1_file_1_jg12354.t1"; gene_id "file_1_file_1_jg12354";
dsecASM438219v1_1	AUGUSTUS	intron	2101368	2101422	.	-	.	transcript_id "file_1_file_1_jg12354.t1"; gene_id "file_1_file_1_jg12354";
dsecASM438219v1_1	AUGUSTUS	CDS	2101423	2101549	1	-	2	transcript_id "file_1_file_1_jg12354.t1"; gene_id "file_1_file_1_jg12354";
dsecASM438219v1_1	AUGUSTUS	exon	2101423	2101549	.	-	.	transcript_id "file_1_file_1_jg12354.t1"; gene_id "file_1_file_1_jg12354";
dsecASM438219v1_1	AUGUSTUS	intron	2101550	2101622	.	-	.	transcript_id "file_1_file_1_jg12354.t1"; gene_id "file_1_file_1_jg12354";
dsecASM438219v1_1	AUGUSTUS	CDS	2101623	2101847	1	-	2	transcript_id "file_1_file_1_jg12354.t1"; gene_id "file_1_file_1_jg12354";
dsecASM438219v1_1	AUGUSTUS	exon	2101623	2101847	.	-	.	transcript_id "file_1_file_1_jg12354.t1"; gene_id "file_1_file_1_jg12354";
dsecASM438219v1_1	AUGUSTUS	intron	2101848	2109097	.	-	.	transcript_id "file_1_file_1_jg12354.t1"; gene_id "file_1_file_1_jg12354";
dsecASM438219v1_1	AUGUSTUS	CDS	2109098	2109200	1	-	0	transcript_id "file_1_file_1_jg12354.t1"; gene_id "file_1_file_1_jg12354";
dsecASM438219v1_1	AUGUSTUS	exon	2109098	2109200	.	-	.	transcript_id "file_1_file_1_jg12354.t1"; gene_id "file_1_file_1_jg12354";
dsecASM438219v1_1	AUGUSTUS	intron	2109201	2114347	.	-	.	transcript_id "file_1_file_1_jg12354.t1"; gene_id "file_1_file_1_jg12354";
dsecASM438219v1_1	AUGUSTUS	CDS	2114348	2114355	1	-	2	transcript_id "file_1_file_1_jg12354.t1"; gene_id "file_1_file_1_jg12354";
dsecASM438219v1_1	AUGUSTUS	exon	2114348	2114355	.	-	.	transcript_id "file_1_file_1_jg12354.t1"; gene_id "file_1_file_1_jg12354";
dsecASM438219v1_1	AUGUSTUS	intron	2114356	2115149	.	-	.	transcript_id "file_1_file_1_jg12354.t1"; gene_id "file_1_file_1_jg12354";
dsecASM438219v1_1	AUGUSTUS	transcript	2100472	2115165	.	-	.	transcript_id "file_1_file_1_jg12354.t1"; gene_id "file_1_file_1_jg12354"
dsecASM438219v1_1	AUGUSTUS	gene	2100472	2115165	.	-	.	jg12354
dsecASM438219v1_1	AUGUSTUS	CDS	2115150	2115165	0.58	-	0	transcript_id "file_1_file_1_jg12354.t1"; gene_id "file_1_file_1_jg12354";
dsecASM438219v1_1	AUGUSTUS	exon	2115150	2115165	.	-	.	transcript_id "file_1_file_1_jg12354.t1"; gene_id "file_1_file_1_jg12354";
dsecASM438219v1_1	AUGUSTUS	start_codon	2115163	2115165	.	-	0	transcript_id "file_1_file_1_jg12354.t1"; gene_id "file_1_file_1_jg12354";
dsecASM438219v1_2	AUGUSTUS	stop_codon	15319525	15319527	.	-	0	transcript_id "file_1_file_1_jg7595.t1"; gene_id "file_1_file_1_jg7595";
dsecASM438219v1_2	AUGUSTUS	CDS	15319525	15319761	0.44	-	0	transcript_id "file_1_file_1_jg7595.t1"; gene_id "file_1_file_1_jg7595";
dsecASM438219v1_2	AUGUSTUS	exon	15319525	15319761	.	-	.	transcript_id "file_1_file_1_jg7595.t1"; gene_id "file_1_file_1_jg7595";
dsecASM438219v1_2	AUGUSTUS	transcript	15319525	15319761	.	-	.	transcript_id "file_1_file_1_jg7595.t1"; gene_id "file_1_file_1_jg7595"
dsecASM438219v1_2	AUGUSTUS	gene	15319525	15319761	.	-	.	jg7595
dsecASM438219v1_2	AUGUSTUS	start_codon	15319759	15319761	.	-	0	transcript_id "file_1_file_1_jg7595.t1"; gene_id "file_1_file_1_jg7595";
dsecASM438219v1_1	AUGUSTUS	stop_codon	3075764	3075766	.	-	0	transcript_id "file_1_file_1_jg12445.t1"; gene_id "file_1_file_1_jg12445";
dsecASM438219v1_1	AUGUSTUS	CDS	3075764	3076182	1	-	2	transcript_id "file_1_file_1_jg12445.t1"; gene_id "file_1_file_1_jg12445";
dsecASM438219v1_1	AUGUSTUS	exon	3075764	3076182	.	-	.	transcript_id "file_1_file_1_jg12445.t1"; gene_id "file_1_file_1_jg12445";
dsecASM438219v1_1	AUGUSTUS	intron	3076183	3076251	.	-	.	transcript_id "file_1_file_1_jg12445.t1"; gene_id "file_1_file_1_jg12445";
dsecASM438219v1_1	AUGUSTUS	transcript	3075764	3077353	.	-	.	transcript_id "file_1_file_1_jg12445.t1"; gene_id "file_1_file_1_jg12445"
dsecASM438219v1_1	AUGUSTUS	gene	3075764	3077353	.	-	.	jg12445
dsecASM438219v1_1	AUGUSTUS	CDS	3076252	3077353	1	-	0	transcript_id "file_1_file_1_jg12445.t1"; gene_id "file_1_file_1_jg12445";
dsecASM438219v1_1	AUGUSTUS	exon	3076252	3077353	.	-	.	transcript_id "file_1_file_1_jg12445.t1"; gene_id "file_1_file_1_jg12445";
dsecASM438219v1_1	AUGUSTUS	start_codon	3077351	3077353	.	-	0	transcript_id "file_1_file_1_jg12445.t1"; gene_id "file_1_file_1_jg12445";
dsecASM438219v1_2	GeneMark.hmm	start_codon	1272894	1272896	.	+	0	gene_id "file_1_file_2_6063_g"; transcript_id "file_1_file_2_6063_t"; count "file_1_file_2_1_1";
dsecASM438219v1_2	GeneMark.hmm	CDS	1272894	1273100	.	+	0	gene_id "file_1_file_2_6063_g"; transcript_id "file_1_file_2_6063_t"; evidence "file_1_file_2_1_1"; cds_type "file_1_file_2_Initial"; count "file_1_file_2_1_2"; anchored "file_1_file_2_1_1";
dsecASM438219v1_2	GeneMark.hmm	exon	1272894	1273100	0	+	.	gene_id "file_1_file_2_6063_g"; transcript_id "file_1_file_2_6063_t"; evidence "file_1_file_2_1_1"; cds_type "file_1_file_2_Initial"; count "file_1_file_2_1_2"; anchored "file_1_file_2_1_1";
dsecASM438219v1_2	GeneMark.hmm	CDS	1273160	1273429	.	+	0	gene_id "file_1_file_2_6063_g"; transcript_id "file_1_file_2_6063_t"; evidence "file_1_file_2_1_0"; cds_type "file_1_file_2_Terminal"; count "file_1_file_2_2_2"; anchored "file_1_file_2_1_0";
dsecASM438219v1_2	GeneMark.hmm	exon	1273160	1273429	0	+	.	gene_id "file_1_file_2_6063_g"; transcript_id "file_1_file_2_6063_t"; evidence "file_1_file_2_1_0"; cds_type "file_1_file_2_Terminal"; count "file_1_file_2_2_2"; anchored "file_1_file_2_1_0";
dsecASM438219v1_2	GeneMark.hmm	stop_codon	1273427	1273429	.	+	0	gene_id "file_1_file_2_6063_g"; transcript_id "file_1_file_2_6063_t"; count "file_1_file_2_1_1";
dsecASM438219v1_2	AUGUSTUS	stop_codon	1734512	1734514	.	-	0	transcript_id "file_1_file_1_jg5951.t1"; gene_id "file_1_file_1_jg5951";
dsecASM438219v1_2	AUGUSTUS	CDS	1734512	1734768	1	-	2	transcript_id "file_1_file_1_jg5951.t1"; gene_id "file_1_file_1_jg5951";
dsecASM438219v1_2	AUGUSTUS	exon	1734512	1734768	.	-	.	transcript_id "file_1_file_1_jg5951.t1"; gene_id "file_1_file_1_jg5951";
dsecASM438219v1_2	AUGUSTUS	intron	1734769	1734886	.	-	.	transcript_id "file_1_file_1_jg5951.t1"; gene_id "file_1_file_1_jg5951";
dsecASM438219v1_2	AUGUSTUS	CDS	1734887	1734919	1	-	2	transcript_id "file_1_file_1_jg5951.t1"; gene_id "file_1_file_1_jg5951";
dsecASM438219v1_2	AUGUSTUS	exon	1734887	1734919	.	-	.	transcript_id "file_1_file_1_jg5951.t1"; gene_id "file_1_file_1_jg5951";
dsecASM438219v1_2	AUGUSTUS	intron	1734920	1735008	.	-	.	transcript_id "file_1_file_1_jg5951.t1"; gene_id "file_1_file_1_jg5951";
dsecASM438219v1_2	AUGUSTUS	CDS	1735009	1735155	1	-	2	transcript_id "file_1_file_1_jg5951.t1"; gene_id "file_1_file_1_jg5951";
dsecASM438219v1_2	AUGUSTUS	exon	1735009	1735155	.	-	.	transcript_id "file_1_file_1_jg5951.t1"; gene_id "file_1_file_1_jg5951";
dsecASM438219v1_2	AUGUSTUS	intron	1735156	1735214	.	-	.	transcript_id "file_1_file_1_jg5951.t1"; gene_id "file_1_file_1_jg5951";
dsecASM438219v1_2	AUGUSTUS	CDS	1735215	1735520	1	-	2	transcript_id "file_1_file_1_jg5951.t1"; gene_id "file_1_file_1_jg5951";
dsecASM438219v1_2	AUGUSTUS	exon	1735215	1735520	.	-	.	transcript_id "file_1_file_1_jg5951.t1"; gene_id "file_1_file_1_jg5951";
dsecASM438219v1_2	AUGUSTUS	intron	1735521	1735590	.	-	.	transcript_id "file_1_file_1_jg5951.t1"; gene_id "file_1_file_1_jg5951";
dsecASM438219v1_2	AUGUSTUS	CDS	1735591	1736091	1	-	2	transcript_id "file_1_file_1_jg5951.t1"; gene_id "file_1_file_1_jg5951";
dsecASM438219v1_2	AUGUSTUS	exon	1735591	1736091	.	-	.	transcript_id "file_1_file_1_jg5951.t1"; gene_id "file_1_file_1_jg5951";
dsecASM438219v1_2	AUGUSTUS	intron	1736092	1736158	.	-	.	transcript_id "file_1_file_1_jg5951.t1"; gene_id "file_1_file_1_jg5951";
dsecASM438219v1_2	AUGUSTUS	CDS	1736159	1736365	1	-	2	transcript_id "file_1_file_1_jg5951.t1"; gene_id "file_1_file_1_jg5951";
dsecASM438219v1_2	AUGUSTUS	exon	1736159	1736365	.	-	.	transcript_id "file_1_file_1_jg5951.t1"; gene_id "file_1_file_1_jg5951";
dsecASM438219v1_2	AUGUSTUS	intron	1736366	1736862	.	-	.	transcript_id "file_1_file_1_jg5951.t1"; gene_id "file_1_file_1_jg5951";
dsecASM438219v1_2	AUGUSTUS	CDS	1736863	1737902	1	-	1	transcript_id "file_1_file_1_jg5951.t1"; gene_id "file_1_file_1_jg5951";
dsecASM438219v1_2	AUGUSTUS	exon	1736863	1737902	.	-	.	transcript_id "file_1_file_1_jg5951.t1"; gene_id "file_1_file_1_jg5951";
dsecASM438219v1_2	AUGUSTUS	intron	1737903	1738080	.	-	.	transcript_id "file_1_file_1_jg5951.t1"; gene_id "file_1_file_1_jg5951";
dsecASM438219v1_2	AUGUSTUS	transcript	1734512	1738292	.	-	.	transcript_id "file_1_file_1_jg5951.t1"; gene_id "file_1_file_1_jg5951"
dsecASM438219v1_2	AUGUSTUS	gene	1734512	1738292	.	-	.	jg5951
dsecASM438219v1_2	AUGUSTUS	CDS	1738081	1738292	1	-	0	transcript_id "file_1_file_1_jg5951.t1"; gene_id "file_1_file_1_jg5951";
dsecASM438219v1_2	AUGUSTUS	exon	1738081	1738292	.	-	.	transcript_id "file_1_file_1_jg5951.t1"; gene_id "file_1_file_1_jg5951";
dsecASM438219v1_2	AUGUSTUS	start_codon	1738290	1738292	.	-	0	transcript_id "file_1_file_1_jg5951.t1"; gene_id "file_1_file_1_jg5951";
dsecASM438219v1_0	AUGUSTUS	stop_codon	6368972	6368974	.	-	0	transcript_id "file_1_file_1_jg1146.t1"; gene_id "file_1_file_1_jg1146";
dsecASM438219v1_0	AUGUSTUS	CDS	6368972	6368978	1	-	1	transcript_id "file_1_file_1_jg1146.t1"; gene_id "file_1_file_1_jg1146";
dsecASM438219v1_0	AUGUSTUS	exon	6368972	6368978	.	-	.	transcript_id "file_1_file_1_jg1146.t1"; gene_id "file_1_file_1_jg1146";
dsecASM438219v1_0	AUGUSTUS	intron	6368979	6369043	.	-	.	transcript_id "file_1_file_1_jg1146.t1"; gene_id "file_1_file_1_jg1146";
dsecASM438219v1_0	AUGUSTUS	CDS	6369044	6369129	1	-	0	transcript_id "file_1_file_1_jg1146.t1"; gene_id "file_1_file_1_jg1146";
dsecASM438219v1_0	AUGUSTUS	exon	6369044	6369129	.	-	.	transcript_id "file_1_file_1_jg1146.t1"; gene_id "file_1_file_1_jg1146";
dsecASM438219v1_0	AUGUSTUS	intron	6369130	6369191	.	-	.	transcript_id "file_1_file_1_jg1146.t1"; gene_id "file_1_file_1_jg1146";
dsecASM438219v1_0	AUGUSTUS	CDS	6369192	6369382	1	-	2	transcript_id "file_1_file_1_jg1146.t1"; gene_id "file_1_file_1_jg1146";
dsecASM438219v1_0	AUGUSTUS	exon	6369192	6369382	.	-	.	transcript_id "file_1_file_1_jg1146.t1"; gene_id "file_1_file_1_jg1146";
dsecASM438219v1_0	AUGUSTUS	intron	6369383	6369459	.	-	.	transcript_id "file_1_file_1_jg1146.t1"; gene_id "file_1_file_1_jg1146";
dsecASM438219v1_0	AUGUSTUS	transcript	6368972	6369511	.	-	.	transcript_id "file_1_file_1_jg1146.t1"; gene_id "file_1_file_1_jg1146"
dsecASM438219v1_0	AUGUSTUS	gene	6368972	6369511	.	-	.	jg1146
dsecASM438219v1_0	AUGUSTUS	CDS	6369460	6369511	1	-	0	transcript_id "file_1_file_1_jg1146.t1"; gene_id "file_1_file_1_jg1146";
dsecASM438219v1_0	AUGUSTUS	exon	6369460	6369511	.	-	.	transcript_id "file_1_file_1_jg1146.t1"; gene_id "file_1_file_1_jg1146";
dsecASM438219v1_0	AUGUSTUS	start_codon	6369509	6369511	.	-	0	transcript_id "file_1_file_1_jg1146.t1"; gene_id "file_1_file_1_jg1146";
dsecASM438219v1_2	AUGUSTUS	stop_codon	780665	780667	.	-	0	transcript_id "file_1_file_1_jg5811.t1"; gene_id "file_1_file_1_jg5811";
dsecASM438219v1_2	AUGUSTUS	CDS	780665	781294	1	-	0	transcript_id "file_1_file_1_jg5811.t1"; gene_id "file_1_file_1_jg5811";
dsecASM438219v1_2	AUGUSTUS	exon	780665	781294	.	-	.	transcript_id "file_1_file_1_jg5811.t1"; gene_id "file_1_file_1_jg5811";
dsecASM438219v1_2	AUGUSTUS	transcript	780665	781294	.	-	.	transcript_id "file_1_file_1_jg5811.t1"; gene_id "file_1_file_1_jg5811"
dsecASM438219v1_2	AUGUSTUS	gene	780665	781294	.	-	.	jg5811
dsecASM438219v1_2	AUGUSTUS	start_codon	781292	781294	.	-	0	transcript_id "file_1_file_1_jg5811.t1"; gene_id "file_1_file_1_jg5811";
dsecASM438219v1_4	AUGUSTUS	start_codon	676926	676928	.	+	0	transcript_id "file_1_file_1_jg283.t1"; gene_id "file_1_file_1_jg283";
dsecASM438219v1_4	AUGUSTUS	CDS	676926	677349	0.99	+	0	transcript_id "file_1_file_1_jg283.t1"; gene_id "file_1_file_1_jg283";
dsecASM438219v1_4	AUGUSTUS	exon	676926	677349	.	+	.	transcript_id "file_1_file_1_jg283.t1"; gene_id "file_1_file_1_jg283";
dsecASM438219v1_4	AUGUSTUS	intron	677350	678774	.	+	.	transcript_id "file_1_file_1_jg283.t1"; gene_id "file_1_file_1_jg283";
dsecASM438219v1_4	AUGUSTUS	CDS	678775	678939	0.63	+	2	transcript_id "file_1_file_1_jg283.t1"; gene_id "file_1_file_1_jg283";
dsecASM438219v1_4	AUGUSTUS	exon	678775	678939	.	+	.	transcript_id "file_1_file_1_jg283.t1"; gene_id "file_1_file_1_jg283";
dsecASM438219v1_4	AUGUSTUS	intron	678940	680229	.	+	.	transcript_id "file_1_file_1_jg283.t1"; gene_id "file_1_file_1_jg283";
dsecASM438219v1_4	AUGUSTUS	transcript	676926	680234	.	+	.	transcript_id "file_1_file_1_jg283.t1"; gene_id "file_1_file_1_jg283"
dsecASM438219v1_4	AUGUSTUS	gene	676926	680234	.	+	.	jg283
dsecASM438219v1_4	AUGUSTUS	CDS	680230	680234	0.98	+	2	transcript_id "file_1_file_1_jg283.t1"; gene_id "file_1_file_1_jg283";
dsecASM438219v1_4	AUGUSTUS	exon	680230	680234	.	+	.	transcript_id "file_1_file_1_jg283.t1"; gene_id "file_1_file_1_jg283";
dsecASM438219v1_4	AUGUSTUS	stop_codon	680232	680234	.	+	0	transcript_id "file_1_file_1_jg283.t1"; gene_id "file_1_file_1_jg283";
dsecASM438219v1_3	AUGUSTUS	start_codon	4658217	4658219	.	+	0	transcript_id "file_1_file_1_jg8900.t1"; gene_id "file_1_file_1_jg8900";
dsecASM438219v1_3	AUGUSTUS	CDS	4658217	4659566	1	+	0	transcript_id "file_1_file_1_jg8900.t1"; gene_id "file_1_file_1_jg8900";
dsecASM438219v1_3	AUGUSTUS	exon	4658217	4659566	.	+	.	transcript_id "file_1_file_1_jg8900.t1"; gene_id "file_1_file_1_jg8900";
dsecASM438219v1_3	AUGUSTUS	transcript	4658217	4659566	.	+	.	transcript_id "file_1_file_1_jg8900.t1"; gene_id "file_1_file_1_jg8900"
dsecASM438219v1_3	AUGUSTUS	gene	4658217	4659566	.	+	.	jg8900
dsecASM438219v1_3	AUGUSTUS	stop_codon	4659564	4659566	.	+	0	transcript_id "file_1_file_1_jg8900.t1"; gene_id "file_1_file_1_jg8900";
dsecASM438219v1_1	AUGUSTUS	start_codon	5334560	5334562	.	+	0	transcript_id "file_1_file_1_jg12818.t1"; gene_id "file_1_file_1_jg12818";
dsecASM438219v1_1	AUGUSTUS	CDS	5334560	5334635	1	+	0	transcript_id "file_1_file_1_jg12818.t1"; gene_id "file_1_file_1_jg12818";
dsecASM438219v1_1	AUGUSTUS	exon	5334560	5334635	.	+	.	transcript_id "file_1_file_1_jg12818.t1"; gene_id "file_1_file_1_jg12818";
dsecASM438219v1_1	AUGUSTUS	intron	5334636	5334690	.	+	.	transcript_id "file_1_file_1_jg12818.t1"; gene_id "file_1_file_1_jg12818";
dsecASM438219v1_1	AUGUSTUS	CDS	5334691	5335232	1	+	2	transcript_id "file_1_file_1_jg12818.t1"; gene_id "file_1_file_1_jg12818";
dsecASM438219v1_1	AUGUSTUS	exon	5334691	5335232	.	+	.	transcript_id "file_1_file_1_jg12818.t1"; gene_id "file_1_file_1_jg12818";
dsecASM438219v1_1	AUGUSTUS	intron	5335233	5335290	.	+	.	transcript_id "file_1_file_1_jg12818.t1"; gene_id "file_1_file_1_jg12818";
dsecASM438219v1_1	AUGUSTUS	CDS	5335291	5335457	1	+	0	transcript_id "file_1_file_1_jg12818.t1"; gene_id "file_1_file_1_jg12818";
dsecASM438219v1_1	AUGUSTUS	exon	5335291	5335457	.	+	.	transcript_id "file_1_file_1_jg12818.t1"; gene_id "file_1_file_1_jg12818";
dsecASM438219v1_1	AUGUSTUS	intron	5335458	5335510	.	+	.	transcript_id "file_1_file_1_jg12818.t1"; gene_id "file_1_file_1_jg12818";
dsecASM438219v1_1	AUGUSTUS	CDS	5335511	5335869	1	+	1	transcript_id "file_1_file_1_jg12818.t1"; gene_id "file_1_file_1_jg12818";
dsecASM438219v1_1	AUGUSTUS	exon	5335511	5335869	.	+	.	transcript_id "file_1_file_1_jg12818.t1"; gene_id "file_1_file_1_jg12818";
dsecASM438219v1_1	AUGUSTUS	intron	5335870	5335928	.	+	.	transcript_id "file_1_file_1_jg12818.t1"; gene_id "file_1_file_1_jg12818";
dsecASM438219v1_1	AUGUSTUS	CDS	5335929	5336082	1	+	2	transcript_id "file_1_file_1_jg12818.t1"; gene_id "file_1_file_1_jg12818";
dsecASM438219v1_1	AUGUSTUS	exon	5335929	5336082	.	+	.	transcript_id "file_1_file_1_jg12818.t1"; gene_id "file_1_file_1_jg12818";
dsecASM438219v1_1	AUGUSTUS	intron	5336083	5336147	.	+	.	transcript_id "file_1_file_1_jg12818.t1"; gene_id "file_1_file_1_jg12818";
dsecASM438219v1_1	AUGUSTUS	transcript	5334560	5336418	.	+	.	transcript_id "file_1_file_1_jg12818.t1"; gene_id "file_1_file_1_jg12818"
dsecASM438219v1_1	AUGUSTUS	gene	5334560	5336418	.	+	.	jg12818
dsecASM438219v1_1	AUGUSTUS	CDS	5336148	5336418	1	+	1	transcript_id "file_1_file_1_jg12818.t1"; gene_id "file_1_file_1_jg12818";
dsecASM438219v1_1	AUGUSTUS	exon	5336148	5336418	.	+	.	transcript_id "file_1_file_1_jg12818.t1"; gene_id "file_1_file_1_jg12818";
dsecASM438219v1_1	AUGUSTUS	stop_codon	5336416	5336418	.	+	0	transcript_id "file_1_file_1_jg12818.t1"; gene_id "file_1_file_1_jg12818";
dsecASM438219v1_1	AUGUSTUS	start_codon	9539506	9539508	.	+	0	transcript_id "file_1_file_1_jg13448.t1"; gene_id "file_1_file_1_jg13448";
dsecASM438219v1_1	AUGUSTUS	CDS	9539506	9539557	1	+	0	transcript_id "file_1_file_1_jg13448.t1"; gene_id "file_1_file_1_jg13448";
dsecASM438219v1_1	AUGUSTUS	exon	9539506	9539557	.	+	.	transcript_id "file_1_file_1_jg13448.t1"; gene_id "file_1_file_1_jg13448";
dsecASM438219v1_1	AUGUSTUS	intron	9539558	9539619	.	+	.	transcript_id "file_1_file_1_jg13448.t1"; gene_id "file_1_file_1_jg13448";
dsecASM438219v1_1	AUGUSTUS	CDS	9539620	9539832	1	+	2	transcript_id "file_1_file_1_jg13448.t1"; gene_id "file_1_file_1_jg13448";
dsecASM438219v1_1	AUGUSTUS	exon	9539620	9539832	.	+	.	transcript_id "file_1_file_1_jg13448.t1"; gene_id "file_1_file_1_jg13448";
dsecASM438219v1_1	AUGUSTUS	intron	9539833	9539891	.	+	.	transcript_id "file_1_file_1_jg13448.t1"; gene_id "file_1_file_1_jg13448";
dsecASM438219v1_1	AUGUSTUS	CDS	9539892	9540394	1	+	2	transcript_id "file_1_file_1_jg13448.t1"; gene_id "file_1_file_1_jg13448";
dsecASM438219v1_1	AUGUSTUS	exon	9539892	9540394	.	+	.	transcript_id "file_1_file_1_jg13448.t1"; gene_id "file_1_file_1_jg13448";
dsecASM438219v1_1	AUGUSTUS	intron	9540395	9540450	.	+	.	transcript_id "file_1_file_1_jg13448.t1"; gene_id "file_1_file_1_jg13448";
dsecASM438219v1_1	AUGUSTUS	transcript	9539506	9540456	.	+	.	transcript_id "file_1_file_1_jg13448.t1"; gene_id "file_1_file_1_jg13448"
dsecASM438219v1_1	AUGUSTUS	gene	9539506	9540456	.	+	.	jg13448
dsecASM438219v1_1	AUGUSTUS	CDS	9540451	9540456	1	+	0	transcript_id "file_1_file_1_jg13448.t1"; gene_id "file_1_file_1_jg13448";
dsecASM438219v1_1	AUGUSTUS	exon	9540451	9540456	.	+	.	transcript_id "file_1_file_1_jg13448.t1"; gene_id "file_1_file_1_jg13448";
dsecASM438219v1_1	AUGUSTUS	stop_codon	9540454	9540456	.	+	0	transcript_id "file_1_file_1_jg13448.t1"; gene_id "file_1_file_1_jg13448";
dsecASM438219v1_2	AUGUSTUS	stop_codon	3866842	3866844	.	-	0	transcript_id "file_1_file_1_jg6204.t1"; gene_id "file_1_file_1_jg6204";
dsecASM438219v1_2	AUGUSTUS	CDS	3866842	3867117	1	-	0	transcript_id "file_1_file_1_jg6204.t1"; gene_id "file_1_file_1_jg6204";
dsecASM438219v1_2	AUGUSTUS	exon	3866842	3867117	.	-	.	transcript_id "file_1_file_1_jg6204.t1"; gene_id "file_1_file_1_jg6204";
dsecASM438219v1_2	AUGUSTUS	transcript	3866842	3867117	.	-	.	transcript_id "file_1_file_1_jg6204.t1"; gene_id "file_1_file_1_jg6204"
dsecASM438219v1_2	AUGUSTUS	gene	3866842	3867117	.	-	.	jg6204
dsecASM438219v1_2	AUGUSTUS	start_codon	3867115	3867117	.	-	0	transcript_id "file_1_file_1_jg6204.t1"; gene_id "file_1_file_1_jg6204";
dsecASM438219v1_1	AUGUSTUS	stop_codon	6132838	6132840	.	-	0	transcript_id "file_1_file_1_jg12945.t3"; gene_id "file_1_file_1_jg12945";
dsecASM438219v1_1	AUGUSTUS	CDS	6132838	6133131	0.96	-	0	transcript_id "file_1_file_1_jg12945.t3"; gene_id "file_1_file_1_jg12945";
dsecASM438219v1_1	AUGUSTUS	exon	6132838	6133131	.	-	.	transcript_id "file_1_file_1_jg12945.t3"; gene_id "file_1_file_1_jg12945";
dsecASM438219v1_1	AUGUSTUS	intron	6133132	6133254	.	-	.	transcript_id "file_1_file_1_jg12945.t3"; gene_id "file_1_file_1_jg12945";
dsecASM438219v1_1	AUGUSTUS	CDS	6133255	6133277	0.93	-	2	transcript_id "file_1_file_1_jg12945.t3"; gene_id "file_1_file_1_jg12945";
dsecASM438219v1_1	AUGUSTUS	exon	6133255	6133277	.	-	.	transcript_id "file_1_file_1_jg12945.t3"; gene_id "file_1_file_1_jg12945";
dsecASM438219v1_1	AUGUSTUS	intron	6133278	6133827	.	-	.	transcript_id "file_1_file_1_jg12945.t3"; gene_id "file_1_file_1_jg12945";
dsecASM438219v1_1	AUGUSTUS	CDS	6133828	6133896	1	-	2	transcript_id "file_1_file_1_jg12945.t3"; gene_id "file_1_file_1_jg12945";
dsecASM438219v1_1	AUGUSTUS	exon	6133828	6133896	.	-	.	transcript_id "file_1_file_1_jg12945.t3"; gene_id "file_1_file_1_jg12945";
dsecASM438219v1_1	AUGUSTUS	intron	6133897	6134293	.	-	.	transcript_id "file_1_file_1_jg12945.t3"; gene_id "file_1_file_1_jg12945";
dsecASM438219v1_1	AUGUSTUS	CDS	6134294	6134709	1	-	1	transcript_id "file_1_file_1_jg12945.t3"; gene_id "file_1_file_1_jg12945";
dsecASM438219v1_1	AUGUSTUS	exon	6134294	6134709	.	-	.	transcript_id "file_1_file_1_jg12945.t3"; gene_id "file_1_file_1_jg12945";
dsecASM438219v1_1	AUGUSTUS	intron	6134710	6134807	.	-	.	transcript_id "file_1_file_1_jg12945.t3"; gene_id "file_1_file_1_jg12945";
dsecASM438219v1_1	AUGUSTUS	CDS	6134808	6134980	1	-	0	transcript_id "file_1_file_1_jg12945.t3"; gene_id "file_1_file_1_jg12945";
dsecASM438219v1_1	AUGUSTUS	exon	6134808	6134980	.	-	.	transcript_id "file_1_file_1_jg12945.t3"; gene_id "file_1_file_1_jg12945";
dsecASM438219v1_1	AUGUSTUS	intron	6134981	6135050	.	-	.	transcript_id "file_1_file_1_jg12945.t3"; gene_id "file_1_file_1_jg12945";
dsecASM438219v1_1	AUGUSTUS	CDS	6135051	6135187	1	-	2	transcript_id "file_1_file_1_jg12945.t3"; gene_id "file_1_file_1_jg12945";
dsecASM438219v1_1	AUGUSTUS	exon	6135051	6135187	.	-	.	transcript_id "file_1_file_1_jg12945.t3"; gene_id "file_1_file_1_jg12945";
dsecASM438219v1_1	AUGUSTUS	intron	6135188	6135302	.	-	.	transcript_id "file_1_file_1_jg12945.t3"; gene_id "file_1_file_1_jg12945";
dsecASM438219v1_1	AUGUSTUS	CDS	6135303	6135401	1	-	2	transcript_id "file_1_file_1_jg12945.t3"; gene_id "file_1_file_1_jg12945";
dsecASM438219v1_1	AUGUSTUS	exon	6135303	6135401	.	-	.	transcript_id "file_1_file_1_jg12945.t3"; gene_id "file_1_file_1_jg12945";
dsecASM438219v1_1	AUGUSTUS	intron	6135402	6135750	.	-	.	transcript_id "file_1_file_1_jg12945.t3"; gene_id "file_1_file_1_jg12945";
dsecASM438219v1_1	AUGUSTUS	CDS	6135751	6136069	1	-	0	transcript_id "file_1_file_1_jg12945.t3"; gene_id "file_1_file_1_jg12945";
dsecASM438219v1_1	AUGUSTUS	exon	6135751	6136069	.	-	.	transcript_id "file_1_file_1_jg12945.t3"; gene_id "file_1_file_1_jg12945";
dsecASM438219v1_1	AUGUSTUS	intron	6136070	6136905	.	-	.	transcript_id "file_1_file_1_jg12945.t3"; gene_id "file_1_file_1_jg12945";
dsecASM438219v1_1	AUGUSTUS	CDS	6136906	6137109	1	-	0	transcript_id "file_1_file_1_jg12945.t3"; gene_id "file_1_file_1_jg12945";
dsecASM438219v1_1	AUGUSTUS	exon	6136906	6137109	.	-	.	transcript_id "file_1_file_1_jg12945.t3"; gene_id "file_1_file_1_jg12945";
dsecASM438219v1_1	AUGUSTUS	intron	6137110	6137939	.	-	.	transcript_id "file_1_file_1_jg12945.t3"; gene_id "file_1_file_1_jg12945";
dsecASM438219v1_1	AUGUSTUS	transcript	6132838	6137993	.	-	.	transcript_id "file_1_file_1_jg12945.t3"; gene_id "file_1_file_1_jg12945"
dsecASM438219v1_1	AUGUSTUS	CDS	6137940	6137993	1	-	0	transcript_id "file_1_file_1_jg12945.t3"; gene_id "file_1_file_1_jg12945";
dsecASM438219v1_1	AUGUSTUS	exon	6137940	6137993	.	-	.	transcript_id "file_1_file_1_jg12945.t3"; gene_id "file_1_file_1_jg12945";
dsecASM438219v1_1	AUGUSTUS	start_codon	6137991	6137993	.	-	0	transcript_id "file_1_file_1_jg12945.t3"; gene_id "file_1_file_1_jg12945";
dsecASM438219v1_5	AUGUSTUS	stop_codon	8616438	8616440	.	-	0	transcript_id "file_1_file_1_jg4058.t1"; gene_id "file_1_file_1_jg4058";
dsecASM438219v1_5	AUGUSTUS	CDS	8616438	8616709	1	-	2	transcript_id "file_1_file_1_jg4058.t1"; gene_id "file_1_file_1_jg4058";
dsecASM438219v1_5	AUGUSTUS	exon	8616438	8616709	.	-	.	transcript_id "file_1_file_1_jg4058.t1"; gene_id "file_1_file_1_jg4058";
dsecASM438219v1_5	AUGUSTUS	intron	8616710	8616777	.	-	.	transcript_id "file_1_file_1_jg4058.t1"; gene_id "file_1_file_1_jg4058";
dsecASM438219v1_5	AUGUSTUS	transcript	8616438	8617054	.	-	.	transcript_id "file_1_file_1_jg4058.t1"; gene_id "file_1_file_1_jg4058"
dsecASM438219v1_5	AUGUSTUS	gene	8616438	8617054	.	-	.	jg4058
dsecASM438219v1_5	AUGUSTUS	CDS	8616778	8617054	1	-	0	transcript_id "file_1_file_1_jg4058.t1"; gene_id "file_1_file_1_jg4058";
dsecASM438219v1_5	AUGUSTUS	exon	8616778	8617054	.	-	.	transcript_id "file_1_file_1_jg4058.t1"; gene_id "file_1_file_1_jg4058";
dsecASM438219v1_5	AUGUSTUS	start_codon	8617052	8617054	.	-	0	transcript_id "file_1_file_1_jg4058.t1"; gene_id "file_1_file_1_jg4058";
dsecASM438219v1_5	GeneMark.hmm	stop_codon	20405261	20405263	.	-	0	gene_id "file_1_file_2_15804_g"; transcript_id "file_1_file_2_15804_t"; count "file_1_file_2_1_1";
dsecASM438219v1_5	GeneMark.hmm	CDS	20405261	20405389	.	-	0	gene_id "file_1_file_2_15804_g"; transcript_id "file_1_file_2_15804_t"; evidence "file_1_file_2_0_1"; cds_type "file_1_file_2_Terminal"; count "file_1_file_2_2_2"; anchored "file_1_file_2_0_1";
dsecASM438219v1_5	GeneMark.hmm	exon	20405261	20405389	0	-	.	gene_id "file_1_file_2_15804_g"; transcript_id "file_1_file_2_15804_t"; evidence "file_1_file_2_0_1"; cds_type "file_1_file_2_Terminal"; count "file_1_file_2_2_2"; anchored "file_1_file_2_0_1";
dsecASM438219v1_5	GeneMark.hmm	CDS	20405452	20405514	.	-	0	gene_id "file_1_file_2_15804_g"; transcript_id "file_1_file_2_15804_t"; evidence "file_1_file_2_1_0"; cds_type "file_1_file_2_Initial"; count "file_1_file_2_1_2"; anchored "file_1_file_2_1_1";
dsecASM438219v1_5	GeneMark.hmm	exon	20405452	20405514	0	-	.	gene_id "file_1_file_2_15804_g"; transcript_id "file_1_file_2_15804_t"; evidence "file_1_file_2_1_0"; cds_type "file_1_file_2_Initial"; count "file_1_file_2_1_2"; anchored "file_1_file_2_1_1";
dsecASM438219v1_5	GeneMark.hmm	start_codon	20405512	20405514	.	-	0	gene_id "file_1_file_2_15804_g"; transcript_id "file_1_file_2_15804_t"; count "file_1_file_2_1_1";
dsecASM438219v1_0	AUGUSTUS	start_codon	10188527	10188529	.	+	0	transcript_id "file_1_file_1_jg1699.t3"; gene_id "file_1_file_1_jg1699";
dsecASM438219v1_0	AUGUSTUS	CDS	10188527	10188631	1	+	0	transcript_id "file_1_file_1_jg1699.t3"; gene_id "file_1_file_1_jg1699";
dsecASM438219v1_0	AUGUSTUS	exon	10188527	10188631	.	+	.	transcript_id "file_1_file_1_jg1699.t3"; gene_id "file_1_file_1_jg1699";
dsecASM438219v1_0	AUGUSTUS	intron	10188632	10188690	.	+	.	transcript_id "file_1_file_1_jg1699.t3"; gene_id "file_1_file_1_jg1699";
dsecASM438219v1_0	AUGUSTUS	CDS	10188691	10188804	1	+	0	transcript_id "file_1_file_1_jg1699.t3"; gene_id "file_1_file_1_jg1699";
dsecASM438219v1_0	AUGUSTUS	exon	10188691	10188804	.	+	.	transcript_id "file_1_file_1_jg1699.t3"; gene_id "file_1_file_1_jg1699";
dsecASM438219v1_0	AUGUSTUS	intron	10188805	10188856	.	+	.	transcript_id "file_1_file_1_jg1699.t3"; gene_id "file_1_file_1_jg1699";
dsecASM438219v1_0	AUGUSTUS	CDS	10188857	10189006	1	+	0	transcript_id "file_1_file_1_jg1699.t3"; gene_id "file_1_file_1_jg1699";
dsecASM438219v1_0	AUGUSTUS	exon	10188857	10189006	.	+	.	transcript_id "file_1_file_1_jg1699.t3"; gene_id "file_1_file_1_jg1699";
dsecASM438219v1_0	AUGUSTUS	intron	10189007	10189066	.	+	.	transcript_id "file_1_file_1_jg1699.t3"; gene_id "file_1_file_1_jg1699";
dsecASM438219v1_0	AUGUSTUS	CDS	10189067	10189162	1	+	0	transcript_id "file_1_file_1_jg1699.t3"; gene_id "file_1_file_1_jg1699";
dsecASM438219v1_0	AUGUSTUS	exon	10189067	10189162	.	+	.	transcript_id "file_1_file_1_jg1699.t3"; gene_id "file_1_file_1_jg1699";
dsecASM438219v1_0	AUGUSTUS	intron	10189163	10189727	.	+	.	transcript_id "file_1_file_1_jg1699.t3"; gene_id "file_1_file_1_jg1699";
dsecASM438219v1_0	AUGUSTUS	CDS	10189728	10189946	1	+	0	transcript_id "file_1_file_1_jg1699.t3"; gene_id "file_1_file_1_jg1699";
dsecASM438219v1_0	AUGUSTUS	exon	10189728	10189946	.	+	.	transcript_id "file_1_file_1_jg1699.t3"; gene_id "file_1_file_1_jg1699";
dsecASM438219v1_0	AUGUSTUS	intron	10189947	10190014	.	+	.	transcript_id "file_1_file_1_jg1699.t3"; gene_id "file_1_file_1_jg1699";
dsecASM438219v1_0	AUGUSTUS	CDS	10190015	10190132	1	+	0	transcript_id "file_1_file_1_jg1699.t3"; gene_id "file_1_file_1_jg1699";
dsecASM438219v1_0	AUGUSTUS	exon	10190015	10190132	.	+	.	transcript_id "file_1_file_1_jg1699.t3"; gene_id "file_1_file_1_jg1699";
dsecASM438219v1_0	AUGUSTUS	intron	10190133	10190187	.	+	.	transcript_id "file_1_file_1_jg1699.t3"; gene_id "file_1_file_1_jg1699";
dsecASM438219v1_0	AUGUSTUS	CDS	10190188	10191099	1	+	2	transcript_id "file_1_file_1_jg1699.t3"; gene_id "file_1_file_1_jg1699";
dsecASM438219v1_0	AUGUSTUS	exon	10190188	10191099	.	+	.	transcript_id "file_1_file_1_jg1699.t3"; gene_id "file_1_file_1_jg1699";
dsecASM438219v1_0	AUGUSTUS	intron	10191100	10191154	.	+	.	transcript_id "file_1_file_1_jg1699.t3"; gene_id "file_1_file_1_jg1699";
dsecASM438219v1_0	AUGUSTUS	CDS	10191155	10191289	1	+	2	transcript_id "file_1_file_1_jg1699.t3"; gene_id "file_1_file_1_jg1699";
dsecASM438219v1_0	AUGUSTUS	exon	10191155	10191289	.	+	.	transcript_id "file_1_file_1_jg1699.t3"; gene_id "file_1_file_1_jg1699";
dsecASM438219v1_0	AUGUSTUS	intron	10191290	10191372	.	+	.	transcript_id "file_1_file_1_jg1699.t3"; gene_id "file_1_file_1_jg1699";
dsecASM438219v1_0	AUGUSTUS	CDS	10191373	10191408	1	+	2	transcript_id "file_1_file_1_jg1699.t3"; gene_id "file_1_file_1_jg1699";
dsecASM438219v1_0	AUGUSTUS	exon	10191373	10191408	.	+	.	transcript_id "file_1_file_1_jg1699.t3"; gene_id "file_1_file_1_jg1699";
dsecASM438219v1_0	AUGUSTUS	intron	10191409	10191478	.	+	.	transcript_id "file_1_file_1_jg1699.t3"; gene_id "file_1_file_1_jg1699";
dsecASM438219v1_0	AUGUSTUS	CDS	10191479	10191676	1	+	2	transcript_id "file_1_file_1_jg1699.t3"; gene_id "file_1_file_1_jg1699";
dsecASM438219v1_0	AUGUSTUS	exon	10191479	10191676	.	+	.	transcript_id "file_1_file_1_jg1699.t3"; gene_id "file_1_file_1_jg1699";
dsecASM438219v1_0	AUGUSTUS	intron	10191677	10191740	.	+	.	transcript_id "file_1_file_1_jg1699.t3"; gene_id "file_1_file_1_jg1699";
dsecASM438219v1_0	AUGUSTUS	CDS	10191741	10192019	1	+	2	transcript_id "file_1_file_1_jg1699.t3"; gene_id "file_1_file_1_jg1699";
dsecASM438219v1_0	AUGUSTUS	exon	10191741	10192019	.	+	.	transcript_id "file_1_file_1_jg1699.t3"; gene_id "file_1_file_1_jg1699";
dsecASM438219v1_0	AUGUSTUS	intron	10192020	10192086	.	+	.	transcript_id "file_1_file_1_jg1699.t3"; gene_id "file_1_file_1_jg1699";
dsecASM438219v1_0	AUGUSTUS	CDS	10192087	10192154	1	+	2	transcript_id "file_1_file_1_jg1699.t3"; gene_id "file_1_file_1_jg1699";
dsecASM438219v1_0	AUGUSTUS	exon	10192087	10192154	.	+	.	transcript_id "file_1_file_1_jg1699.t3"; gene_id "file_1_file_1_jg1699";
dsecASM438219v1_0	AUGUSTUS	intron	10192155	10192214	.	+	.	transcript_id "file_1_file_1_jg1699.t3"; gene_id "file_1_file_1_jg1699";
dsecASM438219v1_0	AUGUSTUS	CDS	10192215	10192278	1	+	0	transcript_id "file_1_file_1_jg1699.t3"; gene_id "file_1_file_1_jg1699";
dsecASM438219v1_0	AUGUSTUS	exon	10192215	10192278	.	+	.	transcript_id "file_1_file_1_jg1699.t3"; gene_id "file_1_file_1_jg1699";
dsecASM438219v1_0	AUGUSTUS	intron	10192279	10192336	.	+	.	transcript_id "file_1_file_1_jg1699.t3"; gene_id "file_1_file_1_jg1699";
dsecASM438219v1_0	AUGUSTUS	CDS	10192337	10192744	1	+	2	transcript_id "file_1_file_1_jg1699.t3"; gene_id "file_1_file_1_jg1699";
dsecASM438219v1_0	AUGUSTUS	exon	10192337	10192744	.	+	.	transcript_id "file_1_file_1_jg1699.t3"; gene_id "file_1_file_1_jg1699";
dsecASM438219v1_0	AUGUSTUS	intron	10192745	10192821	.	+	.	transcript_id "file_1_file_1_jg1699.t3"; gene_id "file_1_file_1_jg1699";
dsecASM438219v1_0	AUGUSTUS	CDS	10192822	10192977	1	+	2	transcript_id "file_1_file_1_jg1699.t3"; gene_id "file_1_file_1_jg1699";
dsecASM438219v1_0	AUGUSTUS	exon	10192822	10192977	.	+	.	transcript_id "file_1_file_1_jg1699.t3"; gene_id "file_1_file_1_jg1699";
dsecASM438219v1_0	AUGUSTUS	intron	10192978	10193044	.	+	.	transcript_id "file_1_file_1_jg1699.t3"; gene_id "file_1_file_1_jg1699";
dsecASM438219v1_0	AUGUSTUS	transcript	10188527	10193184	.	+	.	transcript_id "file_1_file_1_jg1699.t3"; gene_id "file_1_file_1_jg1699"
dsecASM438219v1_0	AUGUSTUS	CDS	10193045	10193184	1	+	2	transcript_id "file_1_file_1_jg1699.t3"; gene_id "file_1_file_1_jg1699";
dsecASM438219v1_0	AUGUSTUS	exon	10193045	10193184	.	+	.	transcript_id "file_1_file_1_jg1699.t3"; gene_id "file_1_file_1_jg1699";
dsecASM438219v1_0	AUGUSTUS	stop_codon	10193182	10193184	.	+	0	transcript_id "file_1_file_1_jg1699.t3"; gene_id "file_1_file_1_jg1699";
dsecASM438219v1_5	AUGUSTUS	start_codon	21092944	21092946	.	+	0	transcript_id "file_1_file_1_jg5513.t2"; gene_id "file_1_file_1_jg5513";
dsecASM438219v1_5	AUGUSTUS	CDS	21092944	21093075	1	+	0	transcript_id "file_1_file_1_jg5513.t2"; gene_id "file_1_file_1_jg5513";
dsecASM438219v1_5	AUGUSTUS	exon	21092944	21093075	.	+	.	transcript_id "file_1_file_1_jg5513.t2"; gene_id "file_1_file_1_jg5513";
dsecASM438219v1_5	AUGUSTUS	intron	21093076	21093821	.	+	.	transcript_id "file_1_file_1_jg5513.t2"; gene_id "file_1_file_1_jg5513";
dsecASM438219v1_5	AUGUSTUS	transcript	21092944	21094148	.	+	.	transcript_id "file_1_file_1_jg5513.t2"; gene_id "file_1_file_1_jg5513"
dsecASM438219v1_5	AUGUSTUS	CDS	21093822	21094148	1	+	0	transcript_id "file_1_file_1_jg5513.t2"; gene_id "file_1_file_1_jg5513";
dsecASM438219v1_5	AUGUSTUS	exon	21093822	21094148	.	+	.	transcript_id "file_1_file_1_jg5513.t2"; gene_id "file_1_file_1_jg5513";
dsecASM438219v1_5	AUGUSTUS	stop_codon	21094146	21094148	.	+	0	transcript_id "file_1_file_1_jg5513.t2"; gene_id "file_1_file_1_jg5513";
dsecASM438219v1_0	AUGUSTUS	start_codon	10487409	10487411	.	+	0	transcript_id "file_1_file_1_jg1760.t1"; gene_id "file_1_file_1_jg1760";
dsecASM438219v1_0	AUGUSTUS	CDS	10487409	10487741	0.6	+	0	transcript_id "file_1_file_1_jg1760.t1"; gene_id "file_1_file_1_jg1760";
dsecASM438219v1_0	AUGUSTUS	exon	10487409	10487741	.	+	.	transcript_id "file_1_file_1_jg1760.t1"; gene_id "file_1_file_1_jg1760";
dsecASM438219v1_0	AUGUSTUS	transcript	10487409	10487741	.	+	.	transcript_id "file_1_file_1_jg1760.t1"; gene_id "file_1_file_1_jg1760"
dsecASM438219v1_0	AUGUSTUS	gene	10487409	10487741	.	+	.	jg1760
dsecASM438219v1_0	AUGUSTUS	stop_codon	10487739	10487741	.	+	0	transcript_id "file_1_file_1_jg1760.t1"; gene_id "file_1_file_1_jg1760";
dsecASM438219v1_2	AUGUSTUS	start_codon	16106842	16106844	.	+	0	transcript_id "file_1_file_1_jg7736.t1"; gene_id "file_1_file_1_jg7736";
dsecASM438219v1_2	AUGUSTUS	CDS	16106842	16107170	1	+	0	transcript_id "file_1_file_1_jg7736.t1"; gene_id "file_1_file_1_jg7736";
dsecASM438219v1_2	AUGUSTUS	exon	16106842	16107170	.	+	.	transcript_id "file_1_file_1_jg7736.t1"; gene_id "file_1_file_1_jg7736";
dsecASM438219v1_2	AUGUSTUS	intron	16107171	16107346	.	+	.	transcript_id "file_1_file_1_jg7736.t1"; gene_id "file_1_file_1_jg7736";
dsecASM438219v1_2	AUGUSTUS	CDS	16107347	16107396	1	+	1	transcript_id "file_1_file_1_jg7736.t1"; gene_id "file_1_file_1_jg7736";
dsecASM438219v1_2	AUGUSTUS	exon	16107347	16107396	.	+	.	transcript_id "file_1_file_1_jg7736.t1"; gene_id "file_1_file_1_jg7736";
dsecASM438219v1_2	AUGUSTUS	intron	16107397	16107504	.	+	.	transcript_id "file_1_file_1_jg7736.t1"; gene_id "file_1_file_1_jg7736";
dsecASM438219v1_2	AUGUSTUS	CDS	16107505	16107641	1	+	2	transcript_id "file_1_file_1_jg7736.t1"; gene_id "file_1_file_1_jg7736";
dsecASM438219v1_2	AUGUSTUS	exon	16107505	16107641	.	+	.	transcript_id "file_1_file_1_jg7736.t1"; gene_id "file_1_file_1_jg7736";
dsecASM438219v1_2	AUGUSTUS	intron	16107642	16107748	.	+	.	transcript_id "file_1_file_1_jg7736.t1"; gene_id "file_1_file_1_jg7736";
dsecASM438219v1_2	AUGUSTUS	CDS	16107749	16108714	1	+	0	transcript_id "file_1_file_1_jg7736.t1"; gene_id "file_1_file_1_jg7736";
dsecASM438219v1_2	AUGUSTUS	exon	16107749	16108714	.	+	.	transcript_id "file_1_file_1_jg7736.t1"; gene_id "file_1_file_1_jg7736";
dsecASM438219v1_2	AUGUSTUS	intron	16108715	16108784	.	+	.	transcript_id "file_1_file_1_jg7736.t1"; gene_id "file_1_file_1_jg7736";
dsecASM438219v1_2	AUGUSTUS	CDS	16108785	16109026	1	+	0	transcript_id "file_1_file_1_jg7736.t1"; gene_id "file_1_file_1_jg7736";
dsecASM438219v1_2	AUGUSTUS	exon	16108785	16109026	.	+	.	transcript_id "file_1_file_1_jg7736.t1"; gene_id "file_1_file_1_jg7736";
dsecASM438219v1_2	AUGUSTUS	intron	16109027	16109085	.	+	.	transcript_id "file_1_file_1_jg7736.t1"; gene_id "file_1_file_1_jg7736";
dsecASM438219v1_2	AUGUSTUS	CDS	16109086	16109186	1	+	1	transcript_id "file_1_file_1_jg7736.t1"; gene_id "file_1_file_1_jg7736";
dsecASM438219v1_2	AUGUSTUS	exon	16109086	16109186	.	+	.	transcript_id "file_1_file_1_jg7736.t1"; gene_id "file_1_file_1_jg7736";
dsecASM438219v1_2	AUGUSTUS	intron	16109187	16109241	.	+	.	transcript_id "file_1_file_1_jg7736.t1"; gene_id "file_1_file_1_jg7736";
dsecASM438219v1_2	AUGUSTUS	transcript	16106842	16109417	.	+	.	transcript_id "file_1_file_1_jg7736.t1"; gene_id "file_1_file_1_jg7736"
dsecASM438219v1_2	AUGUSTUS	gene	16106842	16109417	.	+	.	jg7736
dsecASM438219v1_2	AUGUSTUS	CDS	16109242	16109417	1	+	2	transcript_id "file_1_file_1_jg7736.t1"; gene_id "file_1_file_1_jg7736";
dsecASM438219v1_2	AUGUSTUS	exon	16109242	16109417	.	+	.	transcript_id "file_1_file_1_jg7736.t1"; gene_id "file_1_file_1_jg7736";
dsecASM438219v1_2	AUGUSTUS	stop_codon	16109415	16109417	.	+	0	transcript_id "file_1_file_1_jg7736.t1"; gene_id "file_1_file_1_jg7736";
dsecASM438219v1_0	AUGUSTUS	start_codon	20647354	20647356	.	+	0	transcript_id "file_1_file_1_jg2801.t1"; gene_id "file_1_file_1_jg2801";
dsecASM438219v1_0	AUGUSTUS	CDS	20647354	20647536	0.66	+	0	transcript_id "file_1_file_1_jg2801.t1"; gene_id "file_1_file_1_jg2801";
dsecASM438219v1_0	AUGUSTUS	exon	20647354	20647536	.	+	.	transcript_id "file_1_file_1_jg2801.t1"; gene_id "file_1_file_1_jg2801";
dsecASM438219v1_0	AUGUSTUS	intron	20647537	20647601	.	+	.	transcript_id "file_1_file_1_jg2801.t1"; gene_id "file_1_file_1_jg2801";
dsecASM438219v1_0	AUGUSTUS	transcript	20647354	20647694	.	+	.	transcript_id "file_1_file_1_jg2801.t1"; gene_id "file_1_file_1_jg2801"
dsecASM438219v1_0	AUGUSTUS	gene	20647354	20647694	.	+	.	jg2801
dsecASM438219v1_0	AUGUSTUS	CDS	20647602	20647694	0.99	+	0	transcript_id "file_1_file_1_jg2801.t1"; gene_id "file_1_file_1_jg2801";
dsecASM438219v1_0	AUGUSTUS	exon	20647602	20647694	.	+	.	transcript_id "file_1_file_1_jg2801.t1"; gene_id "file_1_file_1_jg2801";
dsecASM438219v1_0	AUGUSTUS	stop_codon	20647692	20647694	.	+	0	transcript_id "file_1_file_1_jg2801.t1"; gene_id "file_1_file_1_jg2801";
dsecASM438219v1_5	AUGUSTUS	stop_codon	16156682	16156684	.	-	0	transcript_id "file_1_file_1_jg4881.t1"; gene_id "file_1_file_1_jg4881";
dsecASM438219v1_5	AUGUSTUS	CDS	16156682	16156830	1	-	2	transcript_id "file_1_file_1_jg4881.t1"; gene_id "file_1_file_1_jg4881";
dsecASM438219v1_5	AUGUSTUS	exon	16156682	16156830	.	-	.	transcript_id "file_1_file_1_jg4881.t1"; gene_id "file_1_file_1_jg4881";
dsecASM438219v1_5	AUGUSTUS	intron	16156831	16157004	.	-	.	transcript_id "file_1_file_1_jg4881.t1"; gene_id "file_1_file_1_jg4881";
dsecASM438219v1_5	AUGUSTUS	CDS	16157005	16157147	1	-	1	transcript_id "file_1_file_1_jg4881.t1"; gene_id "file_1_file_1_jg4881";
dsecASM438219v1_5	AUGUSTUS	exon	16157005	16157147	.	-	.	transcript_id "file_1_file_1_jg4881.t1"; gene_id "file_1_file_1_jg4881";
dsecASM438219v1_5	AUGUSTUS	intron	16157148	16157207	.	-	.	transcript_id "file_1_file_1_jg4881.t1"; gene_id "file_1_file_1_jg4881";
dsecASM438219v1_5	AUGUSTUS	CDS	16157208	16157501	1	-	1	transcript_id "file_1_file_1_jg4881.t1"; gene_id "file_1_file_1_jg4881";
dsecASM438219v1_5	AUGUSTUS	exon	16157208	16157501	.	-	.	transcript_id "file_1_file_1_jg4881.t1"; gene_id "file_1_file_1_jg4881";
dsecASM438219v1_5	AUGUSTUS	intron	16157502	16157699	.	-	.	transcript_id "file_1_file_1_jg4881.t1"; gene_id "file_1_file_1_jg4881";
dsecASM438219v1_5	AUGUSTUS	CDS	16157700	16157879	1	-	1	transcript_id "file_1_file_1_jg4881.t1"; gene_id "file_1_file_1_jg4881";
dsecASM438219v1_5	AUGUSTUS	exon	16157700	16157879	.	-	.	transcript_id "file_1_file_1_jg4881.t1"; gene_id "file_1_file_1_jg4881";
dsecASM438219v1_5	AUGUSTUS	intron	16157880	16159080	.	-	.	transcript_id "file_1_file_1_jg4881.t1"; gene_id "file_1_file_1_jg4881";
dsecASM438219v1_5	AUGUSTUS	transcript	16156682	16159136	.	-	.	transcript_id "file_1_file_1_jg4881.t1"; gene_id "file_1_file_1_jg4881"
dsecASM438219v1_5	AUGUSTUS	gene	16156682	16159136	.	-	.	jg4881
dsecASM438219v1_5	AUGUSTUS	CDS	16159081	16159136	1	-	0	transcript_id "file_1_file_1_jg4881.t1"; gene_id "file_1_file_1_jg4881";
dsecASM438219v1_5	AUGUSTUS	exon	16159081	16159136	.	-	.	transcript_id "file_1_file_1_jg4881.t1"; gene_id "file_1_file_1_jg4881";
dsecASM438219v1_5	AUGUSTUS	start_codon	16159134	16159136	.	-	0	transcript_id "file_1_file_1_jg4881.t1"; gene_id "file_1_file_1_jg4881";
dsecASM438219v1_1	AUGUSTUS	start_codon	19329725	19329727	.	+	0	transcript_id "file_1_file_1_jg14856.t1"; gene_id "file_1_file_1_jg14856";
dsecASM438219v1_1	AUGUSTUS	CDS	19329725	19330870	1	+	0	transcript_id "file_1_file_1_jg14856.t1"; gene_id "file_1_file_1_jg14856";
dsecASM438219v1_1	AUGUSTUS	exon	19329725	19330870	.	+	.	transcript_id "file_1_file_1_jg14856.t1"; gene_id "file_1_file_1_jg14856";
dsecASM438219v1_1	AUGUSTUS	intron	19330871	19330919	.	+	.	transcript_id "file_1_file_1_jg14856.t1"; gene_id "file_1_file_1_jg14856";
dsecASM438219v1_1	AUGUSTUS	CDS	19330920	19331003	1	+	0	transcript_id "file_1_file_1_jg14856.t1"; gene_id "file_1_file_1_jg14856";
dsecASM438219v1_1	AUGUSTUS	exon	19330920	19331003	.	+	.	transcript_id "file_1_file_1_jg14856.t1"; gene_id "file_1_file_1_jg14856";
dsecASM438219v1_1	AUGUSTUS	intron	19331004	19331061	.	+	.	transcript_id "file_1_file_1_jg14856.t1"; gene_id "file_1_file_1_jg14856";
dsecASM438219v1_1	AUGUSTUS	CDS	19331062	19331142	1	+	0	transcript_id "file_1_file_1_jg14856.t1"; gene_id "file_1_file_1_jg14856";
dsecASM438219v1_1	AUGUSTUS	exon	19331062	19331142	.	+	.	transcript_id "file_1_file_1_jg14856.t1"; gene_id "file_1_file_1_jg14856";
dsecASM438219v1_1	AUGUSTUS	intron	19331143	19331198	.	+	.	transcript_id "file_1_file_1_jg14856.t1"; gene_id "file_1_file_1_jg14856";
dsecASM438219v1_1	AUGUSTUS	CDS	19331199	19332320	1	+	0	transcript_id "file_1_file_1_jg14856.t1"; gene_id "file_1_file_1_jg14856";
dsecASM438219v1_1	AUGUSTUS	exon	19331199	19332320	.	+	.	transcript_id "file_1_file_1_jg14856.t1"; gene_id "file_1_file_1_jg14856";
dsecASM438219v1_1	AUGUSTUS	intron	19332321	19332371	.	+	.	transcript_id "file_1_file_1_jg14856.t1"; gene_id "file_1_file_1_jg14856";
dsecASM438219v1_1	AUGUSTUS	transcript	19329725	19332623	.	+	.	transcript_id "file_1_file_1_jg14856.t1"; gene_id "file_1_file_1_jg14856"
dsecASM438219v1_1	AUGUSTUS	gene	19329725	19332623	.	+	.	jg14856
dsecASM438219v1_1	AUGUSTUS	CDS	19332372	19332623	1	+	0	transcript_id "file_1_file_1_jg14856.t1"; gene_id "file_1_file_1_jg14856";
dsecASM438219v1_1	AUGUSTUS	exon	19332372	19332623	.	+	.	transcript_id "file_1_file_1_jg14856.t1"; gene_id "file_1_file_1_jg14856";
dsecASM438219v1_1	AUGUSTUS	stop_codon	19332621	19332623	.	+	0	transcript_id "file_1_file_1_jg14856.t1"; gene_id "file_1_file_1_jg14856";
dsecASM438219v1_2	AUGUSTUS	start_codon	12284673	12284675	.	+	0	transcript_id "file_1_file_1_jg7303.t1"; gene_id "file_1_file_1_jg7303";
dsecASM438219v1_2	AUGUSTUS	CDS	12284673	12284723	1	+	0	transcript_id "file_1_file_1_jg7303.t1"; gene_id "file_1_file_1_jg7303";
dsecASM438219v1_2	AUGUSTUS	exon	12284673	12284723	.	+	.	transcript_id "file_1_file_1_jg7303.t1"; gene_id "file_1_file_1_jg7303";
dsecASM438219v1_2	AUGUSTUS	intron	12284724	12289290	.	+	.	transcript_id "file_1_file_1_jg7303.t1"; gene_id "file_1_file_1_jg7303";
dsecASM438219v1_2	AUGUSTUS	CDS	12289291	12289842	1	+	0	transcript_id "file_1_file_1_jg7303.t1"; gene_id "file_1_file_1_jg7303";
dsecASM438219v1_2	AUGUSTUS	exon	12289291	12289842	.	+	.	transcript_id "file_1_file_1_jg7303.t1"; gene_id "file_1_file_1_jg7303";
dsecASM438219v1_2	AUGUSTUS	intron	12289843	12293081	.	+	.	transcript_id "file_1_file_1_jg7303.t1"; gene_id "file_1_file_1_jg7303";
dsecASM438219v1_2	AUGUSTUS	CDS	12293082	12293197	1	+	0	transcript_id "file_1_file_1_jg7303.t1"; gene_id "file_1_file_1_jg7303";
dsecASM438219v1_2	AUGUSTUS	exon	12293082	12293197	.	+	.	transcript_id "file_1_file_1_jg7303.t1"; gene_id "file_1_file_1_jg7303";
dsecASM438219v1_2	AUGUSTUS	intron	12293198	12297611	.	+	.	transcript_id "file_1_file_1_jg7303.t1"; gene_id "file_1_file_1_jg7303";
dsecASM438219v1_2	AUGUSTUS	CDS	12297612	12297970	1	+	1	transcript_id "file_1_file_1_jg7303.t1"; gene_id "file_1_file_1_jg7303";
dsecASM438219v1_2	AUGUSTUS	exon	12297612	12297970	.	+	.	transcript_id "file_1_file_1_jg7303.t1"; gene_id "file_1_file_1_jg7303";
dsecASM438219v1_2	AUGUSTUS	intron	12297971	12298023	.	+	.	transcript_id "file_1_file_1_jg7303.t1"; gene_id "file_1_file_1_jg7303";
dsecASM438219v1_2	AUGUSTUS	transcript	12284673	12299093	.	+	.	transcript_id "file_1_file_1_jg7303.t1"; gene_id "file_1_file_1_jg7303"
dsecASM438219v1_2	AUGUSTUS	gene	12284673	12299093	.	+	.	jg7303
dsecASM438219v1_2	AUGUSTUS	CDS	12298024	12299093	1	+	2	transcript_id "file_1_file_1_jg7303.t1"; gene_id "file_1_file_1_jg7303";
dsecASM438219v1_2	AUGUSTUS	exon	12298024	12299093	.	+	.	transcript_id "file_1_file_1_jg7303.t1"; gene_id "file_1_file_1_jg7303";
dsecASM438219v1_2	AUGUSTUS	stop_codon	12299091	12299093	.	+	0	transcript_id "file_1_file_1_jg7303.t1"; gene_id "file_1_file_1_jg7303";
dsecASM438219v1_3	AUGUSTUS	stop_codon	22912693	22912695	.	-	0	transcript_id "file_1_file_1_jg11320.t1"; gene_id "file_1_file_1_jg11320";
dsecASM438219v1_3	AUGUSTUS	CDS	22912693	22912945	1	-	1	transcript_id "file_1_file_1_jg11320.t1"; gene_id "file_1_file_1_jg11320";
dsecASM438219v1_3	AUGUSTUS	exon	22912693	22912945	.	-	.	transcript_id "file_1_file_1_jg11320.t1"; gene_id "file_1_file_1_jg11320";
dsecASM438219v1_3	AUGUSTUS	intron	22912946	22913116	.	-	.	transcript_id "file_1_file_1_jg11320.t1"; gene_id "file_1_file_1_jg11320";
dsecASM438219v1_3	AUGUSTUS	CDS	22913117	22913437	1	-	1	transcript_id "file_1_file_1_jg11320.t1"; gene_id "file_1_file_1_jg11320";
dsecASM438219v1_3	AUGUSTUS	exon	22913117	22913437	.	-	.	transcript_id "file_1_file_1_jg11320.t1"; gene_id "file_1_file_1_jg11320";
dsecASM438219v1_3	AUGUSTUS	intron	22913438	22913561	.	-	.	transcript_id "file_1_file_1_jg11320.t1"; gene_id "file_1_file_1_jg11320";
dsecASM438219v1_3	AUGUSTUS	CDS	22913562	22914084	1	-	2	transcript_id "file_1_file_1_jg11320.t1"; gene_id "file_1_file_1_jg11320";
dsecASM438219v1_3	AUGUSTUS	exon	22913562	22914084	.	-	.	transcript_id "file_1_file_1_jg11320.t1"; gene_id "file_1_file_1_jg11320";
dsecASM438219v1_3	AUGUSTUS	intron	22914085	22914307	.	-	.	transcript_id "file_1_file_1_jg11320.t1"; gene_id "file_1_file_1_jg11320";
dsecASM438219v1_3	AUGUSTUS	transcript	22912693	22914641	.	-	.	transcript_id "file_1_file_1_jg11320.t1"; gene_id "file_1_file_1_jg11320"
dsecASM438219v1_3	AUGUSTUS	gene	22912693	22914641	.	-	.	jg11320
dsecASM438219v1_3	AUGUSTUS	CDS	22914308	22914641	1	-	0	transcript_id "file_1_file_1_jg11320.t1"; gene_id "file_1_file_1_jg11320";
dsecASM438219v1_3	AUGUSTUS	exon	22914308	22914641	.	-	.	transcript_id "file_1_file_1_jg11320.t1"; gene_id "file_1_file_1_jg11320";
dsecASM438219v1_3	AUGUSTUS	start_codon	22914639	22914641	.	-	0	transcript_id "file_1_file_1_jg11320.t1"; gene_id "file_1_file_1_jg11320";
dsecASM438219v1_1	AUGUSTUS	stop_codon	13329025	13329027	.	-	0	transcript_id "file_1_file_1_jg13997.t1"; gene_id "file_1_file_1_jg13997";
dsecASM438219v1_1	AUGUSTUS	CDS	13329025	13329456	1	-	0	transcript_id "file_1_file_1_jg13997.t1"; gene_id "file_1_file_1_jg13997";
dsecASM438219v1_1	AUGUSTUS	exon	13329025	13329456	.	-	.	transcript_id "file_1_file_1_jg13997.t1"; gene_id "file_1_file_1_jg13997";
dsecASM438219v1_1	AUGUSTUS	transcript	13329025	13329456	.	-	.	transcript_id "file_1_file_1_jg13997.t1"; gene_id "file_1_file_1_jg13997"
dsecASM438219v1_1	AUGUSTUS	gene	13329025	13329456	.	-	.	jg13997
dsecASM438219v1_1	AUGUSTUS	start_codon	13329454	13329456	.	-	0	transcript_id "file_1_file_1_jg13997.t1"; gene_id "file_1_file_1_jg13997";
dsecASM438219v1_1	AUGUSTUS	stop_codon	18110333	18110335	.	-	0	transcript_id "file_1_file_1_jg14661.t1"; gene_id "file_1_file_1_jg14661";
dsecASM438219v1_1	AUGUSTUS	CDS	18110333	18110428	0.76	-	0	transcript_id "file_1_file_1_jg14661.t1"; gene_id "file_1_file_1_jg14661";
dsecASM438219v1_1	AUGUSTUS	exon	18110333	18110428	.	-	.	transcript_id "file_1_file_1_jg14661.t1"; gene_id "file_1_file_1_jg14661";
dsecASM438219v1_1	AUGUSTUS	intron	18110429	18111285	.	-	.	transcript_id "file_1_file_1_jg14661.t1"; gene_id "file_1_file_1_jg14661";
dsecASM438219v1_1	AUGUSTUS	transcript	18110333	18111414	.	-	.	transcript_id "file_1_file_1_jg14661.t1"; gene_id "file_1_file_1_jg14661"
dsecASM438219v1_1	AUGUSTUS	gene	18110333	18111414	.	-	.	jg14661
dsecASM438219v1_1	AUGUSTUS	CDS	18111286	18111414	1	-	0	transcript_id "file_1_file_1_jg14661.t1"; gene_id "file_1_file_1_jg14661";
dsecASM438219v1_1	AUGUSTUS	exon	18111286	18111414	.	-	.	transcript_id "file_1_file_1_jg14661.t1"; gene_id "file_1_file_1_jg14661";
dsecASM438219v1_1	AUGUSTUS	start_codon	18111412	18111414	.	-	0	transcript_id "file_1_file_1_jg14661.t1"; gene_id "file_1_file_1_jg14661";
dsecASM438219v1_2	AUGUSTUS	stop_codon	25431591	25431593	.	-	0	transcript_id "file_1_file_1_jg8587.t1"; gene_id "file_1_file_1_jg8587";
dsecASM438219v1_2	AUGUSTUS	CDS	25431591	25431703	0.99	-	2	transcript_id "file_1_file_1_jg8587.t1"; gene_id "file_1_file_1_jg8587";
dsecASM438219v1_2	AUGUSTUS	exon	25431591	25431703	.	-	.	transcript_id "file_1_file_1_jg8587.t1"; gene_id "file_1_file_1_jg8587";
dsecASM438219v1_2	AUGUSTUS	intron	25431704	25431758	.	-	.	transcript_id "file_1_file_1_jg8587.t1"; gene_id "file_1_file_1_jg8587";
dsecASM438219v1_2	AUGUSTUS	CDS	25431759	25431771	0.99	-	0	transcript_id "file_1_file_1_jg8587.t1"; gene_id "file_1_file_1_jg8587";
dsecASM438219v1_2	AUGUSTUS	exon	25431759	25431771	.	-	.	transcript_id "file_1_file_1_jg8587.t1"; gene_id "file_1_file_1_jg8587";
dsecASM438219v1_2	AUGUSTUS	intron	25431772	25431849	.	-	.	transcript_id "file_1_file_1_jg8587.t1"; gene_id "file_1_file_1_jg8587";
dsecASM438219v1_2	AUGUSTUS	transcript	25431591	25431963	.	-	.	transcript_id "file_1_file_1_jg8587.t1"; gene_id "file_1_file_1_jg8587"
dsecASM438219v1_2	AUGUSTUS	gene	25431591	25431963	.	-	.	jg8587
dsecASM438219v1_2	AUGUSTUS	CDS	25431850	25431963	0.89	-	0	transcript_id "file_1_file_1_jg8587.t1"; gene_id "file_1_file_1_jg8587";
dsecASM438219v1_2	AUGUSTUS	exon	25431850	25431963	.	-	.	transcript_id "file_1_file_1_jg8587.t1"; gene_id "file_1_file_1_jg8587";
dsecASM438219v1_2	AUGUSTUS	start_codon	25431961	25431963	.	-	0	transcript_id "file_1_file_1_jg8587.t1"; gene_id "file_1_file_1_jg8587";
dsecASM438219v1_1	AUGUSTUS	stop_codon	5627138	5627140	.	-	0	transcript_id "file_1_file_1_jg12868.t1"; gene_id "file_1_file_1_jg12868";
dsecASM438219v1_1	AUGUSTUS	CDS	5627138	5628773	1	-	1	transcript_id "file_1_file_1_jg12868.t1"; gene_id "file_1_file_1_jg12868";
dsecASM438219v1_1	AUGUSTUS	exon	5627138	5628773	.	-	.	transcript_id "file_1_file_1_jg12868.t1"; gene_id "file_1_file_1_jg12868";
dsecASM438219v1_1	AUGUSTUS	intron	5628774	5628841	.	-	.	transcript_id "file_1_file_1_jg12868.t1"; gene_id "file_1_file_1_jg12868";
dsecASM438219v1_1	AUGUSTUS	CDS	5628842	5629116	1	-	0	transcript_id "file_1_file_1_jg12868.t1"; gene_id "file_1_file_1_jg12868";
dsecASM438219v1_1	AUGUSTUS	exon	5628842	5629116	.	-	.	transcript_id "file_1_file_1_jg12868.t1"; gene_id "file_1_file_1_jg12868";
dsecASM438219v1_1	AUGUSTUS	intron	5629117	5629241	.	-	.	transcript_id "file_1_file_1_jg12868.t1"; gene_id "file_1_file_1_jg12868";
dsecASM438219v1_1	AUGUSTUS	transcript	5627138	5629289	.	-	.	transcript_id "file_1_file_1_jg12868.t1"; gene_id "file_1_file_1_jg12868"
dsecASM438219v1_1	AUGUSTUS	gene	5627138	5629289	.	-	.	jg12868
dsecASM438219v1_1	AUGUSTUS	CDS	5629242	5629289	1	-	0	transcript_id "file_1_file_1_jg12868.t1"; gene_id "file_1_file_1_jg12868";
dsecASM438219v1_1	AUGUSTUS	exon	5629242	5629289	.	-	.	transcript_id "file_1_file_1_jg12868.t1"; gene_id "file_1_file_1_jg12868";
dsecASM438219v1_1	AUGUSTUS	start_codon	5629287	5629289	.	-	0	transcript_id "file_1_file_1_jg12868.t1"; gene_id "file_1_file_1_jg12868";
dsecASM438219v1_75	AUGUSTUS	start_codon	31080	31082	.	+	0	transcript_id "file_1_file_1_jg15680.t1"; gene_id "file_1_file_1_jg15680";
dsecASM438219v1_75	AUGUSTUS	CDS	31080	31292	0.99	+	0	transcript_id "file_1_file_1_jg15680.t1"; gene_id "file_1_file_1_jg15680";
dsecASM438219v1_75	AUGUSTUS	exon	31080	31292	.	+	.	transcript_id "file_1_file_1_jg15680.t1"; gene_id "file_1_file_1_jg15680";
dsecASM438219v1_75	AUGUSTUS	transcript	31080	31292	.	+	.	transcript_id "file_1_file_1_jg15680.t1"; gene_id "file_1_file_1_jg15680"
dsecASM438219v1_75	AUGUSTUS	gene	31080	31292	.	+	.	jg15680
dsecASM438219v1_75	AUGUSTUS	stop_codon	31290	31292	.	+	0	transcript_id "file_1_file_1_jg15680.t1"; gene_id "file_1_file_1_jg15680";
dsecASM438219v1_1	AUGUSTUS	stop_codon	14924280	14924282	.	-	0	transcript_id "file_1_file_1_jg14252.t1"; gene_id "file_1_file_1_jg14252";
dsecASM438219v1_1	AUGUSTUS	CDS	14924280	14925083	1	-	0	transcript_id "file_1_file_1_jg14252.t1"; gene_id "file_1_file_1_jg14252";
dsecASM438219v1_1	AUGUSTUS	exon	14924280	14925083	.	-	.	transcript_id "file_1_file_1_jg14252.t1"; gene_id "file_1_file_1_jg14252";
dsecASM438219v1_1	AUGUSTUS	intron	14925084	14925141	.	-	.	transcript_id "file_1_file_1_jg14252.t1"; gene_id "file_1_file_1_jg14252";
dsecASM438219v1_1	AUGUSTUS	CDS	14925142	14925352	1	-	1	transcript_id "file_1_file_1_jg14252.t1"; gene_id "file_1_file_1_jg14252";
dsecASM438219v1_1	AUGUSTUS	exon	14925142	14925352	.	-	.	transcript_id "file_1_file_1_jg14252.t1"; gene_id "file_1_file_1_jg14252";
dsecASM438219v1_1	AUGUSTUS	intron	14925353	14925406	.	-	.	transcript_id "file_1_file_1_jg14252.t1"; gene_id "file_1_file_1_jg14252";
dsecASM438219v1_1	AUGUSTUS	CDS	14925407	14925606	1	-	0	transcript_id "file_1_file_1_jg14252.t1"; gene_id "file_1_file_1_jg14252";
dsecASM438219v1_1	AUGUSTUS	exon	14925407	14925606	.	-	.	transcript_id "file_1_file_1_jg14252.t1"; gene_id "file_1_file_1_jg14252";
dsecASM438219v1_1	AUGUSTUS	intron	14925607	14925660	.	-	.	transcript_id "file_1_file_1_jg14252.t1"; gene_id "file_1_file_1_jg14252";
dsecASM438219v1_1	AUGUSTUS	transcript	14924280	14925870	.	-	.	transcript_id "file_1_file_1_jg14252.t1"; gene_id "file_1_file_1_jg14252"
dsecASM438219v1_1	AUGUSTUS	gene	14924280	14925870	.	-	.	jg14252
dsecASM438219v1_1	AUGUSTUS	CDS	14925661	14925870	1	-	0	transcript_id "file_1_file_1_jg14252.t1"; gene_id "file_1_file_1_jg14252";
dsecASM438219v1_1	AUGUSTUS	exon	14925661	14925870	.	-	.	transcript_id "file_1_file_1_jg14252.t1"; gene_id "file_1_file_1_jg14252";
dsecASM438219v1_1	AUGUSTUS	start_codon	14925868	14925870	.	-	0	transcript_id "file_1_file_1_jg14252.t1"; gene_id "file_1_file_1_jg14252";
dsecASM438219v1_2	AUGUSTUS	stop_codon	21196397	21196399	.	-	0	transcript_id "file_1_file_1_jg8418.t2"; gene_id "file_1_file_1_jg8418";
dsecASM438219v1_2	AUGUSTUS	CDS	21196397	21196480	1	-	0	transcript_id "file_1_file_1_jg8418.t2"; gene_id "file_1_file_1_jg8418";
dsecASM438219v1_2	AUGUSTUS	exon	21196397	21196480	.	-	.	transcript_id "file_1_file_1_jg8418.t2"; gene_id "file_1_file_1_jg8418";
dsecASM438219v1_2	AUGUSTUS	intron	21196481	21196532	.	-	.	transcript_id "file_1_file_1_jg8418.t2"; gene_id "file_1_file_1_jg8418";
dsecASM438219v1_2	AUGUSTUS	CDS	21196533	21196901	1	-	0	transcript_id "file_1_file_1_jg8418.t2"; gene_id "file_1_file_1_jg8418";
dsecASM438219v1_2	AUGUSTUS	exon	21196533	21196901	.	-	.	transcript_id "file_1_file_1_jg8418.t2"; gene_id "file_1_file_1_jg8418";
dsecASM438219v1_2	AUGUSTUS	intron	21196902	21196966	.	-	.	transcript_id "file_1_file_1_jg8418.t2"; gene_id "file_1_file_1_jg8418";
dsecASM438219v1_2	AUGUSTUS	CDS	21196967	21197161	1	-	0	transcript_id "file_1_file_1_jg8418.t2"; gene_id "file_1_file_1_jg8418";
dsecASM438219v1_2	AUGUSTUS	exon	21196967	21197161	.	-	.	transcript_id "file_1_file_1_jg8418.t2"; gene_id "file_1_file_1_jg8418";
dsecASM438219v1_2	AUGUSTUS	intron	21197162	21197348	.	-	.	transcript_id "file_1_file_1_jg8418.t2"; gene_id "file_1_file_1_jg8418";
dsecASM438219v1_2	AUGUSTUS	CDS	21197349	21197647	1	-	2	transcript_id "file_1_file_1_jg8418.t2"; gene_id "file_1_file_1_jg8418";
dsecASM438219v1_2	AUGUSTUS	exon	21197349	21197647	.	-	.	transcript_id "file_1_file_1_jg8418.t2"; gene_id "file_1_file_1_jg8418";
dsecASM438219v1_2	AUGUSTUS	intron	21197648	21197830	.	-	.	transcript_id "file_1_file_1_jg8418.t2"; gene_id "file_1_file_1_jg8418";
dsecASM438219v1_2	AUGUSTUS	CDS	21197831	21198040	1	-	2	transcript_id "file_1_file_1_jg8418.t2"; gene_id "file_1_file_1_jg8418";
dsecASM438219v1_2	AUGUSTUS	exon	21197831	21198040	.	-	.	transcript_id "file_1_file_1_jg8418.t2"; gene_id "file_1_file_1_jg8418";
dsecASM438219v1_2	AUGUSTUS	intron	21198041	21198230	.	-	.	transcript_id "file_1_file_1_jg8418.t2"; gene_id "file_1_file_1_jg8418";
dsecASM438219v1_2	AUGUSTUS	transcript	21196397	21198276	.	-	.	transcript_id "file_1_file_1_jg8418.t2"; gene_id "file_1_file_1_jg8418"
dsecASM438219v1_2	AUGUSTUS	CDS	21198231	21198276	0.73	-	0	transcript_id "file_1_file_1_jg8418.t2"; gene_id "file_1_file_1_jg8418";
dsecASM438219v1_2	AUGUSTUS	exon	21198231	21198276	.	-	.	transcript_id "file_1_file_1_jg8418.t2"; gene_id "file_1_file_1_jg8418";
dsecASM438219v1_2	AUGUSTUS	start_codon	21198274	21198276	.	-	0	transcript_id "file_1_file_1_jg8418.t2"; gene_id "file_1_file_1_jg8418";
dsecASM438219v1_3	AUGUSTUS	stop_codon	12364700	12364702	.	-	0	transcript_id "file_1_file_1_jg9820.t1"; gene_id "file_1_file_1_jg9820";
dsecASM438219v1_3	AUGUSTUS	CDS	12364700	12364892	1	-	1	transcript_id "file_1_file_1_jg9820.t1"; gene_id "file_1_file_1_jg9820";
dsecASM438219v1_3	AUGUSTUS	exon	12364700	12364892	.	-	.	transcript_id "file_1_file_1_jg9820.t1"; gene_id "file_1_file_1_jg9820";
dsecASM438219v1_3	AUGUSTUS	intron	12364893	12364949	.	-	.	transcript_id "file_1_file_1_jg9820.t1"; gene_id "file_1_file_1_jg9820";
dsecASM438219v1_3	AUGUSTUS	CDS	12364950	12365255	1	-	1	transcript_id "file_1_file_1_jg9820.t1"; gene_id "file_1_file_1_jg9820";
dsecASM438219v1_3	AUGUSTUS	exon	12364950	12365255	.	-	.	transcript_id "file_1_file_1_jg9820.t1"; gene_id "file_1_file_1_jg9820";
dsecASM438219v1_3	AUGUSTUS	intron	12365256	12365319	.	-	.	transcript_id "file_1_file_1_jg9820.t1"; gene_id "file_1_file_1_jg9820";
dsecASM438219v1_3	AUGUSTUS	transcript	12364700	12366890	.	-	.	transcript_id "file_1_file_1_jg9820.t1"; gene_id "file_1_file_1_jg9820"
dsecASM438219v1_3	AUGUSTUS	gene	12364700	12366890	.	-	.	jg9820
dsecASM438219v1_3	AUGUSTUS	CDS	12365320	12366890	1	-	0	transcript_id "file_1_file_1_jg9820.t1"; gene_id "file_1_file_1_jg9820";
dsecASM438219v1_3	AUGUSTUS	exon	12365320	12366890	.	-	.	transcript_id "file_1_file_1_jg9820.t1"; gene_id "file_1_file_1_jg9820";
dsecASM438219v1_3	AUGUSTUS	start_codon	12366888	12366890	.	-	0	transcript_id "file_1_file_1_jg9820.t1"; gene_id "file_1_file_1_jg9820";
dsecASM438219v1_3	AUGUSTUS	start_codon	20677400	20677402	.	+	0	transcript_id "file_1_file_1_jg10978.t1"; gene_id "file_1_file_1_jg10978";
dsecASM438219v1_3	AUGUSTUS	CDS	20677400	20677488	1	+	0	transcript_id "file_1_file_1_jg10978.t1"; gene_id "file_1_file_1_jg10978";
dsecASM438219v1_3	AUGUSTUS	exon	20677400	20677488	.	+	.	transcript_id "file_1_file_1_jg10978.t1"; gene_id "file_1_file_1_jg10978";
dsecASM438219v1_3	AUGUSTUS	intron	20677489	20678024	.	+	.	transcript_id "file_1_file_1_jg10978.t1"; gene_id "file_1_file_1_jg10978";
dsecASM438219v1_3	AUGUSTUS	CDS	20678025	20678210	1	+	1	transcript_id "file_1_file_1_jg10978.t1"; gene_id "file_1_file_1_jg10978";
dsecASM438219v1_3	AUGUSTUS	exon	20678025	20678210	.	+	.	transcript_id "file_1_file_1_jg10978.t1"; gene_id "file_1_file_1_jg10978";
dsecASM438219v1_3	AUGUSTUS	intron	20678211	20678485	.	+	.	transcript_id "file_1_file_1_jg10978.t1"; gene_id "file_1_file_1_jg10978";
dsecASM438219v1_3	AUGUSTUS	transcript	20677400	20679539	.	+	.	transcript_id "file_1_file_1_jg10978.t1"; gene_id "file_1_file_1_jg10978"
dsecASM438219v1_3	AUGUSTUS	gene	20677400	20679539	.	+	.	jg10978
dsecASM438219v1_3	AUGUSTUS	CDS	20678486	20679539	1	+	1	transcript_id "file_1_file_1_jg10978.t1"; gene_id "file_1_file_1_jg10978";
dsecASM438219v1_3	AUGUSTUS	exon	20678486	20679539	.	+	.	transcript_id "file_1_file_1_jg10978.t1"; gene_id "file_1_file_1_jg10978";
dsecASM438219v1_3	AUGUSTUS	stop_codon	20679537	20679539	.	+	0	transcript_id "file_1_file_1_jg10978.t1"; gene_id "file_1_file_1_jg10978";
dsecASM438219v1_0	AUGUSTUS	start_codon	22664872	22664874	.	+	0	transcript_id "file_1_file_1_jg2986.t1"; gene_id "file_1_file_1_jg2986";
dsecASM438219v1_0	AUGUSTUS	CDS	22664872	22664912	0.65	+	0	transcript_id "file_1_file_1_jg2986.t1"; gene_id "file_1_file_1_jg2986";
dsecASM438219v1_0	AUGUSTUS	exon	22664872	22664912	.	+	.	transcript_id "file_1_file_1_jg2986.t1"; gene_id "file_1_file_1_jg2986";
dsecASM438219v1_0	AUGUSTUS	intron	22664913	22664982	.	+	.	transcript_id "file_1_file_1_jg2986.t1"; gene_id "file_1_file_1_jg2986";
dsecASM438219v1_0	AUGUSTUS	CDS	22664983	22665158	1	+	1	transcript_id "file_1_file_1_jg2986.t1"; gene_id "file_1_file_1_jg2986";
dsecASM438219v1_0	AUGUSTUS	exon	22664983	22665158	.	+	.	transcript_id "file_1_file_1_jg2986.t1"; gene_id "file_1_file_1_jg2986";
dsecASM438219v1_0	AUGUSTUS	intron	22665159	22670318	.	+	.	transcript_id "file_1_file_1_jg2986.t1"; gene_id "file_1_file_1_jg2986";
dsecASM438219v1_0	AUGUSTUS	CDS	22670319	22670568	1	+	2	transcript_id "file_1_file_1_jg2986.t1"; gene_id "file_1_file_1_jg2986";
dsecASM438219v1_0	AUGUSTUS	exon	22670319	22670568	.	+	.	transcript_id "file_1_file_1_jg2986.t1"; gene_id "file_1_file_1_jg2986";
dsecASM438219v1_0	AUGUSTUS	intron	22670569	22670626	.	+	.	transcript_id "file_1_file_1_jg2986.t1"; gene_id "file_1_file_1_jg2986";
dsecASM438219v1_0	AUGUSTUS	transcript	22664872	22670858	.	+	.	transcript_id "file_1_file_1_jg2986.t1"; gene_id "file_1_file_1_jg2986"
dsecASM438219v1_0	AUGUSTUS	gene	22664872	22670858	.	+	.	jg2986
dsecASM438219v1_0	AUGUSTUS	CDS	22670627	22670858	0.96	+	1	transcript_id "file_1_file_1_jg2986.t1"; gene_id "file_1_file_1_jg2986";
dsecASM438219v1_0	AUGUSTUS	exon	22670627	22670858	.	+	.	transcript_id "file_1_file_1_jg2986.t1"; gene_id "file_1_file_1_jg2986";
dsecASM438219v1_0	AUGUSTUS	stop_codon	22670856	22670858	.	+	0	transcript_id "file_1_file_1_jg2986.t1"; gene_id "file_1_file_1_jg2986";
dsecASM438219v1_2	GeneMark.hmm	stop_codon	11988229	11988231	.	-	0	gene_id "file_1_file_2_7494_g"; transcript_id "file_1_file_2_7494_t"; count "file_1_file_2_1_1";
dsecASM438219v1_2	GeneMark.hmm	CDS	11988229	11988434	.	-	2	gene_id "file_1_file_2_7494_g"; transcript_id "file_1_file_2_7494_t"; evidence "file_1_file_2_1_1"; cds_type "file_1_file_2_Terminal"; count "file_1_file_2_5_5"; anchored "file_1_file_2_1_1";
dsecASM438219v1_2	GeneMark.hmm	exon	11988229	11988434	0	-	.	gene_id "file_1_file_2_7494_g"; transcript_id "file_1_file_2_7494_t"; evidence "file_1_file_2_1_1"; cds_type "file_1_file_2_Terminal"; count "file_1_file_2_5_5"; anchored "file_1_file_2_1_1";
dsecASM438219v1_2	GeneMark.hmm	CDS	11988493	11988763	.	-	0	gene_id "file_1_file_2_7494_g"; transcript_id "file_1_file_2_7494_t"; evidence "file_1_file_2_1_1"; cds_type "file_1_file_2_Internal"; count "file_1_file_2_4_5"; anchored "file_1_file_2_1_1";
dsecASM438219v1_2	GeneMark.hmm	exon	11988493	11988763	0	-	.	gene_id "file_1_file_2_7494_g"; transcript_id "file_1_file_2_7494_t"; evidence "file_1_file_2_1_1"; cds_type "file_1_file_2_Internal"; count "file_1_file_2_4_5"; anchored "file_1_file_2_1_1";
dsecASM438219v1_2	GeneMark.hmm	CDS	11988828	11989015	.	-	2	gene_id "file_1_file_2_7494_g"; transcript_id "file_1_file_2_7494_t"; evidence "file_1_file_2_1_1"; cds_type "file_1_file_2_Internal"; count "file_1_file_2_3_5"; anchored "file_1_file_2_1_1";
dsecASM438219v1_2	GeneMark.hmm	exon	11988828	11989015	0	-	.	gene_id "file_1_file_2_7494_g"; transcript_id "file_1_file_2_7494_t"; evidence "file_1_file_2_1_1"; cds_type "file_1_file_2_Internal"; count "file_1_file_2_3_5"; anchored "file_1_file_2_1_1";
dsecASM438219v1_2	GeneMark.hmm	CDS	11989072	11989286	.	-	1	gene_id "file_1_file_2_7494_g"; transcript_id "file_1_file_2_7494_t"; evidence "file_1_file_2_1_1"; cds_type "file_1_file_2_Internal"; count "file_1_file_2_2_5"; anchored "file_1_file_2_1_1";
dsecASM438219v1_2	GeneMark.hmm	exon	11989072	11989286	0	-	.	gene_id "file_1_file_2_7494_g"; transcript_id "file_1_file_2_7494_t"; evidence "file_1_file_2_1_1"; cds_type "file_1_file_2_Internal"; count "file_1_file_2_2_5"; anchored "file_1_file_2_1_1";
dsecASM438219v1_2	GeneMark.hmm	CDS	11989463	11990166	.	-	0	gene_id "file_1_file_2_7494_g"; transcript_id "file_1_file_2_7494_t"; evidence "file_1_file_2_1_0"; cds_type "file_1_file_2_Initial"; count "file_1_file_2_1_5"; anchored "file_1_file_2_1_1";
dsecASM438219v1_2	GeneMark.hmm	exon	11989463	11990166	0	-	.	gene_id "file_1_file_2_7494_g"; transcript_id "file_1_file_2_7494_t"; evidence "file_1_file_2_1_0"; cds_type "file_1_file_2_Initial"; count "file_1_file_2_1_5"; anchored "file_1_file_2_1_1";
dsecASM438219v1_2	GeneMark.hmm	start_codon	11990164	11990166	.	-	0	gene_id "file_1_file_2_7494_g"; transcript_id "file_1_file_2_7494_t"; count "file_1_file_2_1_1";
dsecASM438219v1_1	AUGUSTUS	stop_codon	20373234	20373236	.	-	0	transcript_id "file_1_file_1_jg15093.t3"; gene_id "file_1_file_1_jg15093";
dsecASM438219v1_1	AUGUSTUS	CDS	20373234	20373339	1	-	1	transcript_id "file_1_file_1_jg15093.t3"; gene_id "file_1_file_1_jg15093";
dsecASM438219v1_1	AUGUSTUS	exon	20373234	20373339	.	-	.	transcript_id "file_1_file_1_jg15093.t3"; gene_id "file_1_file_1_jg15093";
dsecASM438219v1_1	AUGUSTUS	intron	20373340	20373557	.	-	.	transcript_id "file_1_file_1_jg15093.t3"; gene_id "file_1_file_1_jg15093";
dsecASM438219v1_1	AUGUSTUS	CDS	20373558	20373623	1	-	1	transcript_id "file_1_file_1_jg15093.t3"; gene_id "file_1_file_1_jg15093";
dsecASM438219v1_1	AUGUSTUS	exon	20373558	20373623	.	-	.	transcript_id "file_1_file_1_jg15093.t3"; gene_id "file_1_file_1_jg15093";
dsecASM438219v1_1	AUGUSTUS	intron	20373624	20373834	.	-	.	transcript_id "file_1_file_1_jg15093.t3"; gene_id "file_1_file_1_jg15093";
dsecASM438219v1_1	AUGUSTUS	CDS	20373835	20373918	1	-	1	transcript_id "file_1_file_1_jg15093.t3"; gene_id "file_1_file_1_jg15093";
dsecASM438219v1_1	AUGUSTUS	exon	20373835	20373918	.	-	.	transcript_id "file_1_file_1_jg15093.t3"; gene_id "file_1_file_1_jg15093";
dsecASM438219v1_1	AUGUSTUS	intron	20373919	20374066	.	-	.	transcript_id "file_1_file_1_jg15093.t3"; gene_id "file_1_file_1_jg15093";
dsecASM438219v1_1	AUGUSTUS	CDS	20374067	20374252	1	-	1	transcript_id "file_1_file_1_jg15093.t3"; gene_id "file_1_file_1_jg15093";
dsecASM438219v1_1	AUGUSTUS	exon	20374067	20374252	.	-	.	transcript_id "file_1_file_1_jg15093.t3"; gene_id "file_1_file_1_jg15093";
dsecASM438219v1_1	AUGUSTUS	intron	20374253	20374330	.	-	.	transcript_id "file_1_file_1_jg15093.t3"; gene_id "file_1_file_1_jg15093";
dsecASM438219v1_1	AUGUSTUS	CDS	20374331	20374510	1	-	1	transcript_id "file_1_file_1_jg15093.t3"; gene_id "file_1_file_1_jg15093";
dsecASM438219v1_1	AUGUSTUS	exon	20374331	20374510	.	-	.	transcript_id "file_1_file_1_jg15093.t3"; gene_id "file_1_file_1_jg15093";
dsecASM438219v1_1	AUGUSTUS	intron	20374511	20374574	.	-	.	transcript_id "file_1_file_1_jg15093.t3"; gene_id "file_1_file_1_jg15093";
dsecASM438219v1_1	AUGUSTUS	CDS	20374575	20374715	1	-	1	transcript_id "file_1_file_1_jg15093.t3"; gene_id "file_1_file_1_jg15093";
dsecASM438219v1_1	AUGUSTUS	exon	20374575	20374715	.	-	.	transcript_id "file_1_file_1_jg15093.t3"; gene_id "file_1_file_1_jg15093";
dsecASM438219v1_1	AUGUSTUS	intron	20374716	20374774	.	-	.	transcript_id "file_1_file_1_jg15093.t3"; gene_id "file_1_file_1_jg15093";
dsecASM438219v1_1	AUGUSTUS	CDS	20374775	20374996	1	-	1	transcript_id "file_1_file_1_jg15093.t3"; gene_id "file_1_file_1_jg15093";
dsecASM438219v1_1	AUGUSTUS	exon	20374775	20374996	.	-	.	transcript_id "file_1_file_1_jg15093.t3"; gene_id "file_1_file_1_jg15093";
dsecASM438219v1_1	AUGUSTUS	intron	20374997	20375073	.	-	.	transcript_id "file_1_file_1_jg15093.t3"; gene_id "file_1_file_1_jg15093";
dsecASM438219v1_1	AUGUSTUS	CDS	20375074	20375502	1	-	1	transcript_id "file_1_file_1_jg15093.t3"; gene_id "file_1_file_1_jg15093";
dsecASM438219v1_1	AUGUSTUS	exon	20375074	20375502	.	-	.	transcript_id "file_1_file_1_jg15093.t3"; gene_id "file_1_file_1_jg15093";
dsecASM438219v1_1	AUGUSTUS	intron	20375503	20376268	.	-	.	transcript_id "file_1_file_1_jg15093.t3"; gene_id "file_1_file_1_jg15093";
dsecASM438219v1_1	AUGUSTUS	CDS	20376269	20376522	1	-	0	transcript_id "file_1_file_1_jg15093.t3"; gene_id "file_1_file_1_jg15093";
dsecASM438219v1_1	AUGUSTUS	exon	20376269	20376522	.	-	.	transcript_id "file_1_file_1_jg15093.t3"; gene_id "file_1_file_1_jg15093";
dsecASM438219v1_1	AUGUSTUS	intron	20376523	20376632	.	-	.	transcript_id "file_1_file_1_jg15093.t3"; gene_id "file_1_file_1_jg15093";
dsecASM438219v1_1	AUGUSTUS	CDS	20376633	20376924	1	-	1	transcript_id "file_1_file_1_jg15093.t3"; gene_id "file_1_file_1_jg15093";
dsecASM438219v1_1	AUGUSTUS	exon	20376633	20376924	.	-	.	transcript_id "file_1_file_1_jg15093.t3"; gene_id "file_1_file_1_jg15093";
dsecASM438219v1_1	AUGUSTUS	intron	20376925	20377936	.	-	.	transcript_id "file_1_file_1_jg15093.t3"; gene_id "file_1_file_1_jg15093";
dsecASM438219v1_1	AUGUSTUS	CDS	20377937	20378462	1	-	2	transcript_id "file_1_file_1_jg15093.t3"; gene_id "file_1_file_1_jg15093";
dsecASM438219v1_1	AUGUSTUS	exon	20377937	20378462	.	-	.	transcript_id "file_1_file_1_jg15093.t3"; gene_id "file_1_file_1_jg15093";
dsecASM438219v1_1	AUGUSTUS	intron	20378463	20378959	.	-	.	transcript_id "file_1_file_1_jg15093.t3"; gene_id "file_1_file_1_jg15093";
dsecASM438219v1_1	AUGUSTUS	CDS	20378960	20379116	1	-	0	transcript_id "file_1_file_1_jg15093.t3"; gene_id "file_1_file_1_jg15093";
dsecASM438219v1_1	AUGUSTUS	exon	20378960	20379116	.	-	.	transcript_id "file_1_file_1_jg15093.t3"; gene_id "file_1_file_1_jg15093";
dsecASM438219v1_1	AUGUSTUS	intron	20379117	20379497	.	-	.	transcript_id "file_1_file_1_jg15093.t3"; gene_id "file_1_file_1_jg15093";
dsecASM438219v1_1	AUGUSTUS	CDS	20379498	20379709	1	-	2	transcript_id "file_1_file_1_jg15093.t3"; gene_id "file_1_file_1_jg15093";
dsecASM438219v1_1	AUGUSTUS	exon	20379498	20379709	.	-	.	transcript_id "file_1_file_1_jg15093.t3"; gene_id "file_1_file_1_jg15093";
dsecASM438219v1_1	AUGUSTUS	intron	20379710	20380531	.	-	.	transcript_id "file_1_file_1_jg15093.t3"; gene_id "file_1_file_1_jg15093";
dsecASM438219v1_1	AUGUSTUS	CDS	20380532	20380627	1	-	2	transcript_id "file_1_file_1_jg15093.t3"; gene_id "file_1_file_1_jg15093";
dsecASM438219v1_1	AUGUSTUS	exon	20380532	20380627	.	-	.	transcript_id "file_1_file_1_jg15093.t3"; gene_id "file_1_file_1_jg15093";
dsecASM438219v1_1	AUGUSTUS	intron	20380628	20380788	.	-	.	transcript_id "file_1_file_1_jg15093.t3"; gene_id "file_1_file_1_jg15093";
dsecASM438219v1_1	AUGUSTUS	CDS	20380789	20380976	1	-	1	transcript_id "file_1_file_1_jg15093.t3"; gene_id "file_1_file_1_jg15093";
dsecASM438219v1_1	AUGUSTUS	exon	20380789	20380976	.	-	.	transcript_id "file_1_file_1_jg15093.t3"; gene_id "file_1_file_1_jg15093";
dsecASM438219v1_1	AUGUSTUS	intron	20380977	20381046	.	-	.	transcript_id "file_1_file_1_jg15093.t3"; gene_id "file_1_file_1_jg15093";
dsecASM438219v1_1	AUGUSTUS	CDS	20381047	20381279	1	-	0	transcript_id "file_1_file_1_jg15093.t3"; gene_id "file_1_file_1_jg15093";
dsecASM438219v1_1	AUGUSTUS	exon	20381047	20381279	.	-	.	transcript_id "file_1_file_1_jg15093.t3"; gene_id "file_1_file_1_jg15093";
dsecASM438219v1_1	AUGUSTUS	intron	20381280	20381338	.	-	.	transcript_id "file_1_file_1_jg15093.t3"; gene_id "file_1_file_1_jg15093";
dsecASM438219v1_1	AUGUSTUS	CDS	20381339	20381394	1	-	2	transcript_id "file_1_file_1_jg15093.t3"; gene_id "file_1_file_1_jg15093";
dsecASM438219v1_1	AUGUSTUS	exon	20381339	20381394	.	-	.	transcript_id "file_1_file_1_jg15093.t3"; gene_id "file_1_file_1_jg15093";
dsecASM438219v1_1	AUGUSTUS	intron	20381395	20383285	.	-	.	transcript_id "file_1_file_1_jg15093.t3"; gene_id "file_1_file_1_jg15093";
dsecASM438219v1_1	AUGUSTUS	CDS	20383286	20383599	0.97	-	1	transcript_id "file_1_file_1_jg15093.t3"; gene_id "file_1_file_1_jg15093";
dsecASM438219v1_1	AUGUSTUS	exon	20383286	20383599	.	-	.	transcript_id "file_1_file_1_jg15093.t3"; gene_id "file_1_file_1_jg15093";
dsecASM438219v1_1	AUGUSTUS	intron	20383600	20384948	.	-	.	transcript_id "file_1_file_1_jg15093.t3"; gene_id "file_1_file_1_jg15093";
dsecASM438219v1_1	AUGUSTUS	CDS	20384949	20384998	0.86	-	0	transcript_id "file_1_file_1_jg15093.t3"; gene_id "file_1_file_1_jg15093";
dsecASM438219v1_1	AUGUSTUS	exon	20384949	20384998	.	-	.	transcript_id "file_1_file_1_jg15093.t3"; gene_id "file_1_file_1_jg15093";
dsecASM438219v1_1	AUGUSTUS	intron	20384999	20387205	.	-	.	transcript_id "file_1_file_1_jg15093.t3"; gene_id "file_1_file_1_jg15093";
dsecASM438219v1_1	AUGUSTUS	CDS	20387206	20387499	0.87	-	0	transcript_id "file_1_file_1_jg15093.t3"; gene_id "file_1_file_1_jg15093";
dsecASM438219v1_1	AUGUSTUS	exon	20387206	20387499	.	-	.	transcript_id "file_1_file_1_jg15093.t3"; gene_id "file_1_file_1_jg15093";
dsecASM438219v1_1	AUGUSTUS	intron	20387500	20387552	.	-	.	transcript_id "file_1_file_1_jg15093.t3"; gene_id "file_1_file_1_jg15093";
dsecASM438219v1_1	AUGUSTUS	CDS	20387553	20387829	1	-	1	transcript_id "file_1_file_1_jg15093.t3"; gene_id "file_1_file_1_jg15093";
dsecASM438219v1_1	AUGUSTUS	exon	20387553	20387829	.	-	.	transcript_id "file_1_file_1_jg15093.t3"; gene_id "file_1_file_1_jg15093";
dsecASM438219v1_1	AUGUSTUS	intron	20387830	20387891	.	-	.	transcript_id "file_1_file_1_jg15093.t3"; gene_id "file_1_file_1_jg15093";
dsecASM438219v1_1	AUGUSTUS	CDS	20387892	20388100	0.8	-	0	transcript_id "file_1_file_1_jg15093.t3"; gene_id "file_1_file_1_jg15093";
dsecASM438219v1_1	AUGUSTUS	exon	20387892	20388100	.	-	.	transcript_id "file_1_file_1_jg15093.t3"; gene_id "file_1_file_1_jg15093";
dsecASM438219v1_1	AUGUSTUS	intron	20388101	20388331	.	-	.	transcript_id "file_1_file_1_jg15093.t3"; gene_id "file_1_file_1_jg15093";
dsecASM438219v1_1	AUGUSTUS	CDS	20388332	20388550	0.67	-	0	transcript_id "file_1_file_1_jg15093.t3"; gene_id "file_1_file_1_jg15093";
dsecASM438219v1_1	AUGUSTUS	exon	20388332	20388550	.	-	.	transcript_id "file_1_file_1_jg15093.t3"; gene_id "file_1_file_1_jg15093";
dsecASM438219v1_1	AUGUSTUS	intron	20388551	20388600	.	-	.	transcript_id "file_1_file_1_jg15093.t3"; gene_id "file_1_file_1_jg15093";
dsecASM438219v1_1	AUGUSTUS	CDS	20388601	20389063	1	-	1	transcript_id "file_1_file_1_jg15093.t3"; gene_id "file_1_file_1_jg15093";
dsecASM438219v1_1	AUGUSTUS	exon	20388601	20389063	.	-	.	transcript_id "file_1_file_1_jg15093.t3"; gene_id "file_1_file_1_jg15093";
dsecASM438219v1_1	AUGUSTUS	intron	20389064	20389122	.	-	.	transcript_id "file_1_file_1_jg15093.t3"; gene_id "file_1_file_1_jg15093";
dsecASM438219v1_1	AUGUSTUS	CDS	20389123	20389304	1	-	0	transcript_id "file_1_file_1_jg15093.t3"; gene_id "file_1_file_1_jg15093";
dsecASM438219v1_1	AUGUSTUS	exon	20389123	20389304	.	-	.	transcript_id "file_1_file_1_jg15093.t3"; gene_id "file_1_file_1_jg15093";
dsecASM438219v1_1	AUGUSTUS	intron	20389305	20389363	.	-	.	transcript_id "file_1_file_1_jg15093.t3"; gene_id "file_1_file_1_jg15093";
dsecASM438219v1_1	AUGUSTUS	CDS	20389364	20389574	1	-	1	transcript_id "file_1_file_1_jg15093.t3"; gene_id "file_1_file_1_jg15093";
dsecASM438219v1_1	AUGUSTUS	exon	20389364	20389574	.	-	.	transcript_id "file_1_file_1_jg15093.t3"; gene_id "file_1_file_1_jg15093";
dsecASM438219v1_1	AUGUSTUS	intron	20389575	20389631	.	-	.	transcript_id "file_1_file_1_jg15093.t3"; gene_id "file_1_file_1_jg15093";
dsecASM438219v1_1	AUGUSTUS	CDS	20389632	20389744	1	-	0	transcript_id "file_1_file_1_jg15093.t3"; gene_id "file_1_file_1_jg15093";
dsecASM438219v1_1	AUGUSTUS	exon	20389632	20389744	.	-	.	transcript_id "file_1_file_1_jg15093.t3"; gene_id "file_1_file_1_jg15093";
dsecASM438219v1_1	AUGUSTUS	intron	20389745	20389799	.	-	.	transcript_id "file_1_file_1_jg15093.t3"; gene_id "file_1_file_1_jg15093";
dsecASM438219v1_1	AUGUSTUS	CDS	20389800	20390002	1	-	2	transcript_id "file_1_file_1_jg15093.t3"; gene_id "file_1_file_1_jg15093";
dsecASM438219v1_1	AUGUSTUS	exon	20389800	20390002	.	-	.	transcript_id "file_1_file_1_jg15093.t3"; gene_id "file_1_file_1_jg15093";
dsecASM438219v1_1	AUGUSTUS	intron	20390003	20390067	.	-	.	transcript_id "file_1_file_1_jg15093.t3"; gene_id "file_1_file_1_jg15093";
dsecASM438219v1_1	AUGUSTUS	CDS	20390068	20390141	1	-	1	transcript_id "file_1_file_1_jg15093.t3"; gene_id "file_1_file_1_jg15093";
dsecASM438219v1_1	AUGUSTUS	exon	20390068	20390141	.	-	.	transcript_id "file_1_file_1_jg15093.t3"; gene_id "file_1_file_1_jg15093";
dsecASM438219v1_1	AUGUSTUS	intron	20390142	20390198	.	-	.	transcript_id "file_1_file_1_jg15093.t3"; gene_id "file_1_file_1_jg15093";
dsecASM438219v1_1	AUGUSTUS	CDS	20390199	20390556	1	-	2	transcript_id "file_1_file_1_jg15093.t3"; gene_id "file_1_file_1_jg15093";
dsecASM438219v1_1	AUGUSTUS	exon	20390199	20390556	.	-	.	transcript_id "file_1_file_1_jg15093.t3"; gene_id "file_1_file_1_jg15093";
dsecASM438219v1_1	AUGUSTUS	intron	20390557	20390625	.	-	.	transcript_id "file_1_file_1_jg15093.t3"; gene_id "file_1_file_1_jg15093";
dsecASM438219v1_1	AUGUSTUS	transcript	20373234	20390896	.	-	.	transcript_id "file_1_file_1_jg15093.t3"; gene_id "file_1_file_1_jg15093"
dsecASM438219v1_1	AUGUSTUS	CDS	20390626	20390896	1	-	0	transcript_id "file_1_file_1_jg15093.t3"; gene_id "file_1_file_1_jg15093";
dsecASM438219v1_1	AUGUSTUS	exon	20390626	20390896	.	-	.	transcript_id "file_1_file_1_jg15093.t3"; gene_id "file_1_file_1_jg15093";
dsecASM438219v1_1	AUGUSTUS	start_codon	20390894	20390896	.	-	0	transcript_id "file_1_file_1_jg15093.t3"; gene_id "file_1_file_1_jg15093";
dsecASM438219v1_5	AUGUSTUS	start_codon	20114347	20114349	.	+	0	transcript_id "file_1_file_1_jg5400.t1"; gene_id "file_1_file_1_jg5400";
dsecASM438219v1_5	AUGUSTUS	CDS	20114347	20114982	1	+	0	transcript_id "file_1_file_1_jg5400.t1"; gene_id "file_1_file_1_jg5400";
dsecASM438219v1_5	AUGUSTUS	exon	20114347	20114982	.	+	.	transcript_id "file_1_file_1_jg5400.t1"; gene_id "file_1_file_1_jg5400";
dsecASM438219v1_5	AUGUSTUS	transcript	20114347	20114982	.	+	.	transcript_id "file_1_file_1_jg5400.t1"; gene_id "file_1_file_1_jg5400"
dsecASM438219v1_5	AUGUSTUS	gene	20114347	20114982	.	+	.	jg5400
dsecASM438219v1_5	AUGUSTUS	stop_codon	20114980	20114982	.	+	0	transcript_id "file_1_file_1_jg5400.t1"; gene_id "file_1_file_1_jg5400";
dsecASM438219v1_5	GeneMark.hmm	start_codon	1310620	1310622	.	+	0	gene_id "file_1_file_2_13477_g"; transcript_id "file_1_file_2_13477_t"; count "file_1_file_2_1_1";
dsecASM438219v1_5	GeneMark.hmm	CDS	1310620	1310682	.	+	0	gene_id "file_1_file_2_13477_g"; transcript_id "file_1_file_2_13477_t"; cds_type "file_1_file_2_Initial"; count "file_1_file_2_1_6"; anchored "file_1_file_2_0_1";
dsecASM438219v1_5	GeneMark.hmm	exon	1310620	1310682	0	+	.	gene_id "file_1_file_2_13477_g"; transcript_id "file_1_file_2_13477_t"; cds_type "file_1_file_2_Initial"; count "file_1_file_2_1_6"; anchored "file_1_file_2_0_1";
dsecASM438219v1_5	GeneMark.hmm	CDS	1310755	1311078	.	+	0	gene_id "file_1_file_2_13477_g"; transcript_id "file_1_file_2_13477_t"; cds_type "file_1_file_2_Internal"; count "file_1_file_2_2_6"; anchored "file_1_file_2_1_1";
dsecASM438219v1_5	GeneMark.hmm	exon	1310755	1311078	0	+	.	gene_id "file_1_file_2_13477_g"; transcript_id "file_1_file_2_13477_t"; cds_type "file_1_file_2_Internal"; count "file_1_file_2_2_6"; anchored "file_1_file_2_1_1";
dsecASM438219v1_5	GeneMark.hmm	CDS	1311217	1311324	.	+	0	gene_id "file_1_file_2_13477_g"; transcript_id "file_1_file_2_13477_t"; cds_type "file_1_file_2_Internal"; count "file_1_file_2_3_6"; anchored "file_1_file_2_1_1";
dsecASM438219v1_5	GeneMark.hmm	exon	1311217	1311324	0	+	.	gene_id "file_1_file_2_13477_g"; transcript_id "file_1_file_2_13477_t"; cds_type "file_1_file_2_Internal"; count "file_1_file_2_3_6"; anchored "file_1_file_2_1_1";
dsecASM438219v1_5	GeneMark.hmm	CDS	1311389	1311570	.	+	0	gene_id "file_1_file_2_13477_g"; transcript_id "file_1_file_2_13477_t"; cds_type "file_1_file_2_Internal"; count "file_1_file_2_4_6"; anchored "file_1_file_2_1_1";
dsecASM438219v1_5	GeneMark.hmm	exon	1311389	1311570	0	+	.	gene_id "file_1_file_2_13477_g"; transcript_id "file_1_file_2_13477_t"; cds_type "file_1_file_2_Internal"; count "file_1_file_2_4_6"; anchored "file_1_file_2_1_1";
dsecASM438219v1_5	GeneMark.hmm	CDS	1311765	1312348	.	+	1	gene_id "file_1_file_2_13477_g"; transcript_id "file_1_file_2_13477_t"; cds_type "file_1_file_2_Internal"; count "file_1_file_2_5_6"; anchored "file_1_file_2_1_1";
dsecASM438219v1_5	GeneMark.hmm	exon	1311765	1312348	0	+	.	gene_id "file_1_file_2_13477_g"; transcript_id "file_1_file_2_13477_t"; cds_type "file_1_file_2_Internal"; count "file_1_file_2_5_6"; anchored "file_1_file_2_1_1";
dsecASM438219v1_5	GeneMark.hmm	CDS	1312459	1312652	.	+	2	gene_id "file_1_file_2_13477_g"; transcript_id "file_1_file_2_13477_t"; cds_type "file_1_file_2_Terminal"; count "file_1_file_2_6_6"; anchored "file_1_file_2_1_0";
dsecASM438219v1_5	GeneMark.hmm	exon	1312459	1312652	0	+	.	gene_id "file_1_file_2_13477_g"; transcript_id "file_1_file_2_13477_t"; cds_type "file_1_file_2_Terminal"; count "file_1_file_2_6_6"; anchored "file_1_file_2_1_0";
dsecASM438219v1_5	GeneMark.hmm	stop_codon	1312650	1312652	.	+	0	gene_id "file_1_file_2_13477_g"; transcript_id "file_1_file_2_13477_t"; count "file_1_file_2_1_1";
dsecASM438219v1_3	AUGUSTUS	CDS	26392503	26392505	1	+	0	transcript_id "file_1_file_1_jg11817.t1"; gene_id "file_1_file_1_jg11817";
dsecASM438219v1_3	AUGUSTUS	exon	26392503	26392505	.	+	.	transcript_id "file_1_file_1_jg11817.t1"; gene_id "file_1_file_1_jg11817";
dsecASM438219v1_3	AUGUSTUS	start_codon	26392503	26392505	.	+	0	transcript_id "file_1_file_1_jg11817.t1"; gene_id "file_1_file_1_jg11817";
dsecASM438219v1_3	AUGUSTUS	intron	26392506	26392710	.	+	.	transcript_id "file_1_file_1_jg11817.t1"; gene_id "file_1_file_1_jg11817";
dsecASM438219v1_3	AUGUSTUS	CDS	26392711	26392891	1	+	0	transcript_id "file_1_file_1_jg11817.t1"; gene_id "file_1_file_1_jg11817";
dsecASM438219v1_3	AUGUSTUS	exon	26392711	26392891	.	+	.	transcript_id "file_1_file_1_jg11817.t1"; gene_id "file_1_file_1_jg11817";
dsecASM438219v1_3	AUGUSTUS	intron	26392892	26392955	.	+	.	transcript_id "file_1_file_1_jg11817.t1"; gene_id "file_1_file_1_jg11817";
dsecASM438219v1_3	AUGUSTUS	CDS	26392956	26393326	1	+	2	transcript_id "file_1_file_1_jg11817.t1"; gene_id "file_1_file_1_jg11817";
dsecASM438219v1_3	AUGUSTUS	exon	26392956	26393326	.	+	.	transcript_id "file_1_file_1_jg11817.t1"; gene_id "file_1_file_1_jg11817";
dsecASM438219v1_3	AUGUSTUS	intron	26393327	26393736	.	+	.	transcript_id "file_1_file_1_jg11817.t1"; gene_id "file_1_file_1_jg11817";
dsecASM438219v1_3	AUGUSTUS	transcript	26392503	26394387	.	+	.	transcript_id "file_1_file_1_jg11817.t1"; gene_id "file_1_file_1_jg11817"
dsecASM438219v1_3	AUGUSTUS	gene	26392503	26394387	.	+	.	jg11817
dsecASM438219v1_3	AUGUSTUS	CDS	26393737	26394387	1	+	0	transcript_id "file_1_file_1_jg11817.t1"; gene_id "file_1_file_1_jg11817";
dsecASM438219v1_3	AUGUSTUS	exon	26393737	26394387	.	+	.	transcript_id "file_1_file_1_jg11817.t1"; gene_id "file_1_file_1_jg11817";
dsecASM438219v1_3	AUGUSTUS	stop_codon	26394385	26394387	.	+	0	transcript_id "file_1_file_1_jg11817.t1"; gene_id "file_1_file_1_jg11817";
dsecASM438219v1_3	AUGUSTUS	start_codon	24375621	24375623	.	+	0	transcript_id "file_1_file_1_jg11567.t1"; gene_id "file_1_file_1_jg11567";
dsecASM438219v1_3	AUGUSTUS	CDS	24375621	24376823	0.48	+	0	transcript_id "file_1_file_1_jg11567.t1"; gene_id "file_1_file_1_jg11567";
dsecASM438219v1_3	AUGUSTUS	exon	24375621	24376823	.	+	.	transcript_id "file_1_file_1_jg11567.t1"; gene_id "file_1_file_1_jg11567";
dsecASM438219v1_3	AUGUSTUS	transcript	24375621	24376823	.	+	.	transcript_id "file_1_file_1_jg11567.t1"; gene_id "file_1_file_1_jg11567"
dsecASM438219v1_3	AUGUSTUS	gene	24375621	24376823	.	+	.	jg11567
dsecASM438219v1_3	AUGUSTUS	stop_codon	24376821	24376823	.	+	0	transcript_id "file_1_file_1_jg11567.t1"; gene_id "file_1_file_1_jg11567";
dsecASM438219v1_5	AUGUSTUS	start_codon	17462758	17462760	.	+	0	transcript_id "file_1_file_1_jg5077.t1"; gene_id "file_1_file_1_jg5077";
dsecASM438219v1_5	AUGUSTUS	CDS	17462758	17463784	1	+	0	transcript_id "file_1_file_1_jg5077.t1"; gene_id "file_1_file_1_jg5077";
dsecASM438219v1_5	AUGUSTUS	exon	17462758	17463784	.	+	.	transcript_id "file_1_file_1_jg5077.t1"; gene_id "file_1_file_1_jg5077";
dsecASM438219v1_5	AUGUSTUS	intron	17463785	17468392	.	+	.	transcript_id "file_1_file_1_jg5077.t1"; gene_id "file_1_file_1_jg5077";
dsecASM438219v1_5	AUGUSTUS	transcript	17462758	17468649	.	+	.	transcript_id "file_1_file_1_jg5077.t1"; gene_id "file_1_file_1_jg5077"
dsecASM438219v1_5	AUGUSTUS	gene	17462758	17468649	.	+	.	jg5077
dsecASM438219v1_5	AUGUSTUS	CDS	17468393	17468649	0.72	+	2	transcript_id "file_1_file_1_jg5077.t1"; gene_id "file_1_file_1_jg5077";
dsecASM438219v1_5	AUGUSTUS	exon	17468393	17468649	.	+	.	transcript_id "file_1_file_1_jg5077.t1"; gene_id "file_1_file_1_jg5077";
dsecASM438219v1_5	AUGUSTUS	stop_codon	17468647	17468649	.	+	0	transcript_id "file_1_file_1_jg5077.t1"; gene_id "file_1_file_1_jg5077";
dsecASM438219v1_5	AUGUSTUS	start_codon	11350615	11350617	.	+	0	transcript_id "file_1_file_1_jg4359.t1"; gene_id "file_1_file_1_jg4359";
dsecASM438219v1_5	AUGUSTUS	CDS	11350615	11351901	1	+	0	transcript_id "file_1_file_1_jg4359.t1"; gene_id "file_1_file_1_jg4359";
dsecASM438219v1_5	AUGUSTUS	exon	11350615	11351901	.	+	.	transcript_id "file_1_file_1_jg4359.t1"; gene_id "file_1_file_1_jg4359";
dsecASM438219v1_5	AUGUSTUS	intron	11351902	11351970	.	+	.	transcript_id "file_1_file_1_jg4359.t1"; gene_id "file_1_file_1_jg4359";
dsecASM438219v1_5	AUGUSTUS	transcript	11350615	11352828	.	+	.	transcript_id "file_1_file_1_jg4359.t1"; gene_id "file_1_file_1_jg4359"
dsecASM438219v1_5	AUGUSTUS	gene	11350615	11352828	.	+	.	jg4359
dsecASM438219v1_5	AUGUSTUS	CDS	11351971	11352828	1	+	0	transcript_id "file_1_file_1_jg4359.t1"; gene_id "file_1_file_1_jg4359";
dsecASM438219v1_5	AUGUSTUS	exon	11351971	11352828	.	+	.	transcript_id "file_1_file_1_jg4359.t1"; gene_id "file_1_file_1_jg4359";
dsecASM438219v1_5	AUGUSTUS	stop_codon	11352826	11352828	.	+	0	transcript_id "file_1_file_1_jg4359.t1"; gene_id "file_1_file_1_jg4359";
dsecASM438219v1_1	AUGUSTUS	stop_codon	7089633	7089635	.	-	0	transcript_id "file_1_file_1_jg13080.t1"; gene_id "file_1_file_1_jg13080";
dsecASM438219v1_1	AUGUSTUS	CDS	7089633	7089761	1	-	0	transcript_id "file_1_file_1_jg13080.t1"; gene_id "file_1_file_1_jg13080";
dsecASM438219v1_1	AUGUSTUS	exon	7089633	7089761	.	-	.	transcript_id "file_1_file_1_jg13080.t1"; gene_id "file_1_file_1_jg13080";
dsecASM438219v1_1	AUGUSTUS	intron	7089762	7089815	.	-	.	transcript_id "file_1_file_1_jg13080.t1"; gene_id "file_1_file_1_jg13080";
dsecASM438219v1_1	AUGUSTUS	CDS	7089816	7089931	1	-	2	transcript_id "file_1_file_1_jg13080.t1"; gene_id "file_1_file_1_jg13080";
dsecASM438219v1_1	AUGUSTUS	exon	7089816	7089931	.	-	.	transcript_id "file_1_file_1_jg13080.t1"; gene_id "file_1_file_1_jg13080";
dsecASM438219v1_1	AUGUSTUS	intron	7089932	7090007	.	-	.	transcript_id "file_1_file_1_jg13080.t1"; gene_id "file_1_file_1_jg13080";
dsecASM438219v1_1	AUGUSTUS	transcript	7089633	7090137	.	-	.	transcript_id "file_1_file_1_jg13080.t1"; gene_id "file_1_file_1_jg13080"
dsecASM438219v1_1	AUGUSTUS	gene	7089633	7090137	.	-	.	jg13080
dsecASM438219v1_1	AUGUSTUS	CDS	7090008	7090137	1	-	0	transcript_id "file_1_file_1_jg13080.t1"; gene_id "file_1_file_1_jg13080";
dsecASM438219v1_1	AUGUSTUS	exon	7090008	7090137	.	-	.	transcript_id "file_1_file_1_jg13080.t1"; gene_id "file_1_file_1_jg13080";
dsecASM438219v1_1	AUGUSTUS	start_codon	7090135	7090137	.	-	0	transcript_id "file_1_file_1_jg13080.t1"; gene_id "file_1_file_1_jg13080";
dsecASM438219v1_2	AUGUSTUS	stop_codon	16148346	16148348	.	-	0	transcript_id "file_1_file_1_jg7738.t1"; gene_id "file_1_file_1_jg7738";
dsecASM438219v1_2	AUGUSTUS	CDS	16148346	16148978	1	-	0	transcript_id "file_1_file_1_jg7738.t1"; gene_id "file_1_file_1_jg7738";
dsecASM438219v1_2	AUGUSTUS	exon	16148346	16148978	.	-	.	transcript_id "file_1_file_1_jg7738.t1"; gene_id "file_1_file_1_jg7738";
dsecASM438219v1_2	AUGUSTUS	intron	16148979	16149244	.	-	.	transcript_id "file_1_file_1_jg7738.t1"; gene_id "file_1_file_1_jg7738";
dsecASM438219v1_2	AUGUSTUS	transcript	16148346	16149247	.	-	.	transcript_id "file_1_file_1_jg7738.t1"; gene_id "file_1_file_1_jg7738"
dsecASM438219v1_2	AUGUSTUS	gene	16148346	16149247	.	-	.	jg7738
dsecASM438219v1_2	AUGUSTUS	CDS	16149245	16149247	0.91	-	0	transcript_id "file_1_file_1_jg7738.t1"; gene_id "file_1_file_1_jg7738";
dsecASM438219v1_2	AUGUSTUS	exon	16149245	16149247	.	-	.	transcript_id "file_1_file_1_jg7738.t1"; gene_id "file_1_file_1_jg7738";
dsecASM438219v1_2	AUGUSTUS	start_codon	16149245	16149247	.	-	0	transcript_id "file_1_file_1_jg7738.t1"; gene_id "file_1_file_1_jg7738";
dsecASM438219v1_1	AUGUSTUS	stop_codon	6283138	6283140	.	-	0	transcript_id "file_1_file_1_jg12964.t1"; gene_id "file_1_file_1_jg12964";
dsecASM438219v1_1	AUGUSTUS	CDS	6283138	6285038	0.91	-	2	transcript_id "file_1_file_1_jg12964.t1"; gene_id "file_1_file_1_jg12964";
dsecASM438219v1_1	AUGUSTUS	exon	6283138	6285038	.	-	.	transcript_id "file_1_file_1_jg12964.t1"; gene_id "file_1_file_1_jg12964";
dsecASM438219v1_1	AUGUSTUS	intron	6285039	6285095	.	-	.	transcript_id "file_1_file_1_jg12964.t1"; gene_id "file_1_file_1_jg12964";
dsecASM438219v1_1	AUGUSTUS	transcript	6283138	6285879	.	-	.	transcript_id "file_1_file_1_jg12964.t1"; gene_id "file_1_file_1_jg12964"
dsecASM438219v1_1	AUGUSTUS	gene	6283138	6285879	.	-	.	jg12964
dsecASM438219v1_1	AUGUSTUS	CDS	6285096	6285879	1	-	0	transcript_id "file_1_file_1_jg12964.t1"; gene_id "file_1_file_1_jg12964";
dsecASM438219v1_1	AUGUSTUS	exon	6285096	6285879	.	-	.	transcript_id "file_1_file_1_jg12964.t1"; gene_id "file_1_file_1_jg12964";
dsecASM438219v1_1	AUGUSTUS	start_codon	6285877	6285879	.	-	0	transcript_id "file_1_file_1_jg12964.t1"; gene_id "file_1_file_1_jg12964";
dsecASM438219v1_4	AUGUSTUS	start_codon	563206	563208	.	+	0	transcript_id "file_1_file_1_jg273.t1"; gene_id "file_1_file_1_jg273";
dsecASM438219v1_4	AUGUSTUS	CDS	563206	563248	1	+	0	transcript_id "file_1_file_1_jg273.t1"; gene_id "file_1_file_1_jg273";
dsecASM438219v1_4	AUGUSTUS	exon	563206	563248	.	+	.	transcript_id "file_1_file_1_jg273.t1"; gene_id "file_1_file_1_jg273";
dsecASM438219v1_4	AUGUSTUS	intron	563249	563300	.	+	.	transcript_id "file_1_file_1_jg273.t1"; gene_id "file_1_file_1_jg273";
dsecASM438219v1_4	AUGUSTUS	CDS	563301	563363	1	+	2	transcript_id "file_1_file_1_jg273.t1"; gene_id "file_1_file_1_jg273";
dsecASM438219v1_4	AUGUSTUS	exon	563301	563363	.	+	.	transcript_id "file_1_file_1_jg273.t1"; gene_id "file_1_file_1_jg273";
dsecASM438219v1_4	AUGUSTUS	intron	563364	563431	.	+	.	transcript_id "file_1_file_1_jg273.t1"; gene_id "file_1_file_1_jg273";
dsecASM438219v1_4	AUGUSTUS	CDS	563432	563544	1	+	2	transcript_id "file_1_file_1_jg273.t1"; gene_id "file_1_file_1_jg273";
dsecASM438219v1_4	AUGUSTUS	exon	563432	563544	.	+	.	transcript_id "file_1_file_1_jg273.t1"; gene_id "file_1_file_1_jg273";
dsecASM438219v1_4	AUGUSTUS	intron	563545	563678	.	+	.	transcript_id "file_1_file_1_jg273.t1"; gene_id "file_1_file_1_jg273";
dsecASM438219v1_4	AUGUSTUS	CDS	563679	563781	1	+	0	transcript_id "file_1_file_1_jg273.t1"; gene_id "file_1_file_1_jg273";
dsecASM438219v1_4	AUGUSTUS	exon	563679	563781	.	+	.	transcript_id "file_1_file_1_jg273.t1"; gene_id "file_1_file_1_jg273";
dsecASM438219v1_4	AUGUSTUS	intron	563782	565521	.	+	.	transcript_id "file_1_file_1_jg273.t1"; gene_id "file_1_file_1_jg273";
dsecASM438219v1_4	AUGUSTUS	CDS	565522	565640	0.95	+	2	transcript_id "file_1_file_1_jg273.t1"; gene_id "file_1_file_1_jg273";
dsecASM438219v1_4	AUGUSTUS	exon	565522	565640	.	+	.	transcript_id "file_1_file_1_jg273.t1"; gene_id "file_1_file_1_jg273";
dsecASM438219v1_4	AUGUSTUS	intron	565641	565700	.	+	.	transcript_id "file_1_file_1_jg273.t1"; gene_id "file_1_file_1_jg273";
dsecASM438219v1_4	AUGUSTUS	CDS	565701	565822	0.95	+	0	transcript_id "file_1_file_1_jg273.t1"; gene_id "file_1_file_1_jg273";
dsecASM438219v1_4	AUGUSTUS	exon	565701	565822	.	+	.	transcript_id "file_1_file_1_jg273.t1"; gene_id "file_1_file_1_jg273";
dsecASM438219v1_4	AUGUSTUS	intron	565823	566329	.	+	.	transcript_id "file_1_file_1_jg273.t1"; gene_id "file_1_file_1_jg273";
dsecASM438219v1_4	AUGUSTUS	CDS	566330	566435	0.63	+	1	transcript_id "file_1_file_1_jg273.t1"; gene_id "file_1_file_1_jg273";
dsecASM438219v1_4	AUGUSTUS	exon	566330	566435	.	+	.	transcript_id "file_1_file_1_jg273.t1"; gene_id "file_1_file_1_jg273";
dsecASM438219v1_4	AUGUSTUS	intron	566436	566520	.	+	.	transcript_id "file_1_file_1_jg273.t1"; gene_id "file_1_file_1_jg273";
dsecASM438219v1_4	AUGUSTUS	CDS	566521	566563	0.38	+	0	transcript_id "file_1_file_1_jg273.t1"; gene_id "file_1_file_1_jg273";
dsecASM438219v1_4	AUGUSTUS	exon	566521	566563	.	+	.	transcript_id "file_1_file_1_jg273.t1"; gene_id "file_1_file_1_jg273";
dsecASM438219v1_4	AUGUSTUS	intron	566564	567228	.	+	.	transcript_id "file_1_file_1_jg273.t1"; gene_id "file_1_file_1_jg273";
dsecASM438219v1_4	AUGUSTUS	transcript	563206	567242	.	+	.	transcript_id "file_1_file_1_jg273.t1"; gene_id "file_1_file_1_jg273"
dsecASM438219v1_4	AUGUSTUS	gene	563206	567242	.	+	.	jg273
dsecASM438219v1_4	AUGUSTUS	CDS	567229	567242	0.32	+	2	transcript_id "file_1_file_1_jg273.t1"; gene_id "file_1_file_1_jg273";
dsecASM438219v1_4	AUGUSTUS	exon	567229	567242	.	+	.	transcript_id "file_1_file_1_jg273.t1"; gene_id "file_1_file_1_jg273";
dsecASM438219v1_4	AUGUSTUS	stop_codon	567240	567242	.	+	0	transcript_id "file_1_file_1_jg273.t1"; gene_id "file_1_file_1_jg273";
dsecASM438219v1_0	AUGUSTUS	stop_codon	19346329	19346331	.	-	0	transcript_id "file_1_file_1_jg2665.t1"; gene_id "file_1_file_1_jg2665";
dsecASM438219v1_0	AUGUSTUS	CDS	19346329	19346597	1	-	2	transcript_id "file_1_file_1_jg2665.t1"; gene_id "file_1_file_1_jg2665";
dsecASM438219v1_0	AUGUSTUS	exon	19346329	19346597	.	-	.	transcript_id "file_1_file_1_jg2665.t1"; gene_id "file_1_file_1_jg2665";
dsecASM438219v1_0	AUGUSTUS	intron	19346598	19347047	.	-	.	transcript_id "file_1_file_1_jg2665.t1"; gene_id "file_1_file_1_jg2665";
dsecASM438219v1_0	AUGUSTUS	CDS	19347048	19347350	1	-	2	transcript_id "file_1_file_1_jg2665.t1"; gene_id "file_1_file_1_jg2665";
dsecASM438219v1_0	AUGUSTUS	exon	19347048	19347350	.	-	.	transcript_id "file_1_file_1_jg2665.t1"; gene_id "file_1_file_1_jg2665";
dsecASM438219v1_0	AUGUSTUS	intron	19347351	19347671	.	-	.	transcript_id "file_1_file_1_jg2665.t1"; gene_id "file_1_file_1_jg2665";
dsecASM438219v1_0	AUGUSTUS	CDS	19347672	19347946	1	-	1	transcript_id "file_1_file_1_jg2665.t1"; gene_id "file_1_file_1_jg2665";
dsecASM438219v1_0	AUGUSTUS	exon	19347672	19347946	.	-	.	transcript_id "file_1_file_1_jg2665.t1"; gene_id "file_1_file_1_jg2665";
dsecASM438219v1_0	AUGUSTUS	intron	19347947	19348396	.	-	.	transcript_id "file_1_file_1_jg2665.t1"; gene_id "file_1_file_1_jg2665";
dsecASM438219v1_0	AUGUSTUS	transcript	19346329	19348839	.	-	.	transcript_id "file_1_file_1_jg2665.t1"; gene_id "file_1_file_1_jg2665"
dsecASM438219v1_0	AUGUSTUS	gene	19346329	19348839	.	-	.	jg2665
dsecASM438219v1_0	AUGUSTUS	CDS	19348397	19348839	1	-	0	transcript_id "file_1_file_1_jg2665.t1"; gene_id "file_1_file_1_jg2665";
dsecASM438219v1_0	AUGUSTUS	exon	19348397	19348839	.	-	.	transcript_id "file_1_file_1_jg2665.t1"; gene_id "file_1_file_1_jg2665";
dsecASM438219v1_0	AUGUSTUS	start_codon	19348837	19348839	.	-	0	transcript_id "file_1_file_1_jg2665.t1"; gene_id "file_1_file_1_jg2665";
dsecASM438219v1_2	AUGUSTUS	start_codon	20485134	20485136	.	+	0	transcript_id "file_1_file_1_jg8293.t1"; gene_id "file_1_file_1_jg8293";
dsecASM438219v1_2	AUGUSTUS	CDS	20485134	20485578	1	+	0	transcript_id "file_1_file_1_jg8293.t1"; gene_id "file_1_file_1_jg8293";
dsecASM438219v1_2	AUGUSTUS	exon	20485134	20485578	.	+	.	transcript_id "file_1_file_1_jg8293.t1"; gene_id "file_1_file_1_jg8293";
dsecASM438219v1_2	AUGUSTUS	intron	20485579	20485891	.	+	.	transcript_id "file_1_file_1_jg8293.t1"; gene_id "file_1_file_1_jg8293";
dsecASM438219v1_2	AUGUSTUS	transcript	20485134	20486034	.	+	.	transcript_id "file_1_file_1_jg8293.t1"; gene_id "file_1_file_1_jg8293"
dsecASM438219v1_2	AUGUSTUS	gene	20485134	20486034	.	+	.	jg8293
dsecASM438219v1_2	AUGUSTUS	CDS	20485892	20486034	1	+	2	transcript_id "file_1_file_1_jg8293.t1"; gene_id "file_1_file_1_jg8293";
dsecASM438219v1_2	AUGUSTUS	exon	20485892	20486034	.	+	.	transcript_id "file_1_file_1_jg8293.t1"; gene_id "file_1_file_1_jg8293";
dsecASM438219v1_2	AUGUSTUS	stop_codon	20486032	20486034	.	+	0	transcript_id "file_1_file_1_jg8293.t1"; gene_id "file_1_file_1_jg8293";
dsecASM438219v1_3	AUGUSTUS	stop_codon	12486735	12486737	.	-	0	transcript_id "file_1_file_1_jg9833.t1"; gene_id "file_1_file_1_jg9833";
dsecASM438219v1_3	AUGUSTUS	CDS	12486735	12487066	1	-	2	transcript_id "file_1_file_1_jg9833.t1"; gene_id "file_1_file_1_jg9833";
dsecASM438219v1_3	AUGUSTUS	exon	12486735	12487066	.	-	.	transcript_id "file_1_file_1_jg9833.t1"; gene_id "file_1_file_1_jg9833";
dsecASM438219v1_3	AUGUSTUS	intron	12487067	12487126	.	-	.	transcript_id "file_1_file_1_jg9833.t1"; gene_id "file_1_file_1_jg9833";
dsecASM438219v1_3	AUGUSTUS	CDS	12487127	12487758	1	-	1	transcript_id "file_1_file_1_jg9833.t1"; gene_id "file_1_file_1_jg9833";
dsecASM438219v1_3	AUGUSTUS	exon	12487127	12487758	.	-	.	transcript_id "file_1_file_1_jg9833.t1"; gene_id "file_1_file_1_jg9833";
dsecASM438219v1_3	AUGUSTUS	intron	12487759	12487830	.	-	.	transcript_id "file_1_file_1_jg9833.t1"; gene_id "file_1_file_1_jg9833";
dsecASM438219v1_3	AUGUSTUS	transcript	12486735	12487859	.	-	.	transcript_id "file_1_file_1_jg9833.t1"; gene_id "file_1_file_1_jg9833"
dsecASM438219v1_3	AUGUSTUS	gene	12486735	12487859	.	-	.	jg9833
dsecASM438219v1_3	AUGUSTUS	CDS	12487831	12487859	1	-	0	transcript_id "file_1_file_1_jg9833.t1"; gene_id "file_1_file_1_jg9833";
dsecASM438219v1_3	AUGUSTUS	exon	12487831	12487859	.	-	.	transcript_id "file_1_file_1_jg9833.t1"; gene_id "file_1_file_1_jg9833";
dsecASM438219v1_3	AUGUSTUS	start_codon	12487857	12487859	.	-	0	transcript_id "file_1_file_1_jg9833.t1"; gene_id "file_1_file_1_jg9833";
dsecASM438219v1_5	AUGUSTUS	stop_codon	18635664	18635666	.	-	0	transcript_id "file_1_file_1_jg5199.t1"; gene_id "file_1_file_1_jg5199";
dsecASM438219v1_5	AUGUSTUS	CDS	18635664	18635920	1	-	2	transcript_id "file_1_file_1_jg5199.t1"; gene_id "file_1_file_1_jg5199";
dsecASM438219v1_5	AUGUSTUS	exon	18635664	18635920	.	-	.	transcript_id "file_1_file_1_jg5199.t1"; gene_id "file_1_file_1_jg5199";
dsecASM438219v1_5	AUGUSTUS	intron	18635921	18635993	.	-	.	transcript_id "file_1_file_1_jg5199.t1"; gene_id "file_1_file_1_jg5199";
dsecASM438219v1_5	AUGUSTUS	transcript	18635664	18636228	.	-	.	transcript_id "file_1_file_1_jg5199.t1"; gene_id "file_1_file_1_jg5199"
dsecASM438219v1_5	AUGUSTUS	gene	18635664	18636228	.	-	.	jg5199
dsecASM438219v1_5	AUGUSTUS	CDS	18635994	18636228	1	-	0	transcript_id "file_1_file_1_jg5199.t1"; gene_id "file_1_file_1_jg5199";
dsecASM438219v1_5	AUGUSTUS	exon	18635994	18636228	.	-	.	transcript_id "file_1_file_1_jg5199.t1"; gene_id "file_1_file_1_jg5199";
dsecASM438219v1_5	AUGUSTUS	start_codon	18636226	18636228	.	-	0	transcript_id "file_1_file_1_jg5199.t1"; gene_id "file_1_file_1_jg5199";
dsecASM438219v1_1	AUGUSTUS	stop_codon	12710029	12710031	.	-	0	transcript_id "file_1_file_1_jg13901.t1"; gene_id "file_1_file_1_jg13901";
dsecASM438219v1_1	AUGUSTUS	CDS	12710029	12711544	1	-	1	transcript_id "file_1_file_1_jg13901.t1"; gene_id "file_1_file_1_jg13901";
dsecASM438219v1_1	AUGUSTUS	exon	12710029	12711544	.	-	.	transcript_id "file_1_file_1_jg13901.t1"; gene_id "file_1_file_1_jg13901";
dsecASM438219v1_1	AUGUSTUS	intron	12711545	12711606	.	-	.	transcript_id "file_1_file_1_jg13901.t1"; gene_id "file_1_file_1_jg13901";
dsecASM438219v1_1	AUGUSTUS	CDS	12711607	12711814	1	-	2	transcript_id "file_1_file_1_jg13901.t1"; gene_id "file_1_file_1_jg13901";
dsecASM438219v1_1	AUGUSTUS	exon	12711607	12711814	.	-	.	transcript_id "file_1_file_1_jg13901.t1"; gene_id "file_1_file_1_jg13901";
dsecASM438219v1_1	AUGUSTUS	intron	12711815	12711872	.	-	.	transcript_id "file_1_file_1_jg13901.t1"; gene_id "file_1_file_1_jg13901";
dsecASM438219v1_1	AUGUSTUS	CDS	12711873	12712906	1	-	1	transcript_id "file_1_file_1_jg13901.t1"; gene_id "file_1_file_1_jg13901";
dsecASM438219v1_1	AUGUSTUS	exon	12711873	12712906	.	-	.	transcript_id "file_1_file_1_jg13901.t1"; gene_id "file_1_file_1_jg13901";
dsecASM438219v1_1	AUGUSTUS	intron	12712907	12712978	.	-	.	transcript_id "file_1_file_1_jg13901.t1"; gene_id "file_1_file_1_jg13901";
dsecASM438219v1_1	AUGUSTUS	CDS	12712979	12713156	1	-	2	transcript_id "file_1_file_1_jg13901.t1"; gene_id "file_1_file_1_jg13901";
dsecASM438219v1_1	AUGUSTUS	exon	12712979	12713156	.	-	.	transcript_id "file_1_file_1_jg13901.t1"; gene_id "file_1_file_1_jg13901";
dsecASM438219v1_1	AUGUSTUS	intron	12713157	12713222	.	-	.	transcript_id "file_1_file_1_jg13901.t1"; gene_id "file_1_file_1_jg13901";
dsecASM438219v1_1	AUGUSTUS	CDS	12713223	12713410	1	-	1	transcript_id "file_1_file_1_jg13901.t1"; gene_id "file_1_file_1_jg13901";
dsecASM438219v1_1	AUGUSTUS	exon	12713223	12713410	.	-	.	transcript_id "file_1_file_1_jg13901.t1"; gene_id "file_1_file_1_jg13901";
dsecASM438219v1_1	AUGUSTUS	intron	12713411	12713476	.	-	.	transcript_id "file_1_file_1_jg13901.t1"; gene_id "file_1_file_1_jg13901";
dsecASM438219v1_1	AUGUSTUS	CDS	12713477	12713969	1	-	2	transcript_id "file_1_file_1_jg13901.t1"; gene_id "file_1_file_1_jg13901";
dsecASM438219v1_1	AUGUSTUS	exon	12713477	12713969	.	-	.	transcript_id "file_1_file_1_jg13901.t1"; gene_id "file_1_file_1_jg13901";
dsecASM438219v1_1	AUGUSTUS	intron	12713970	12714035	.	-	.	transcript_id "file_1_file_1_jg13901.t1"; gene_id "file_1_file_1_jg13901";
dsecASM438219v1_1	AUGUSTUS	CDS	12714036	12714729	1	-	0	transcript_id "file_1_file_1_jg13901.t1"; gene_id "file_1_file_1_jg13901";
dsecASM438219v1_1	AUGUSTUS	exon	12714036	12714729	.	-	.	transcript_id "file_1_file_1_jg13901.t1"; gene_id "file_1_file_1_jg13901";
dsecASM438219v1_1	AUGUSTUS	intron	12714730	12714841	.	-	.	transcript_id "file_1_file_1_jg13901.t1"; gene_id "file_1_file_1_jg13901";
dsecASM438219v1_1	AUGUSTUS	transcript	12710029	12715636	.	-	.	transcript_id "file_1_file_1_jg13901.t1"; gene_id "file_1_file_1_jg13901"
dsecASM438219v1_1	AUGUSTUS	gene	12710029	12715636	.	-	.	jg13901
dsecASM438219v1_1	AUGUSTUS	CDS	12714842	12715636	1	-	0	transcript_id "file_1_file_1_jg13901.t1"; gene_id "file_1_file_1_jg13901";
dsecASM438219v1_1	AUGUSTUS	exon	12714842	12715636	.	-	.	transcript_id "file_1_file_1_jg13901.t1"; gene_id "file_1_file_1_jg13901";
dsecASM438219v1_1	AUGUSTUS	start_codon	12715634	12715636	.	-	0	transcript_id "file_1_file_1_jg13901.t1"; gene_id "file_1_file_1_jg13901";
dsecASM438219v1_3	AUGUSTUS	stop_codon	14926663	14926665	.	-	0	transcript_id "file_1_file_1_jg10149.t1"; gene_id "file_1_file_1_jg10149";
dsecASM438219v1_3	AUGUSTUS	CDS	14926663	14927058	1	-	0	transcript_id "file_1_file_1_jg10149.t1"; gene_id "file_1_file_1_jg10149";
dsecASM438219v1_3	AUGUSTUS	exon	14926663	14927058	.	-	.	transcript_id "file_1_file_1_jg10149.t1"; gene_id "file_1_file_1_jg10149";
dsecASM438219v1_3	AUGUSTUS	intron	14927059	14927177	.	-	.	transcript_id "file_1_file_1_jg10149.t1"; gene_id "file_1_file_1_jg10149";
dsecASM438219v1_3	AUGUSTUS	CDS	14927178	14927428	1	-	2	transcript_id "file_1_file_1_jg10149.t1"; gene_id "file_1_file_1_jg10149";
dsecASM438219v1_3	AUGUSTUS	exon	14927178	14927428	.	-	.	transcript_id "file_1_file_1_jg10149.t1"; gene_id "file_1_file_1_jg10149";
dsecASM438219v1_3	AUGUSTUS	intron	14927429	14927749	.	-	.	transcript_id "file_1_file_1_jg10149.t1"; gene_id "file_1_file_1_jg10149";
dsecASM438219v1_3	AUGUSTUS	transcript	14926663	14929151	.	-	.	transcript_id "file_1_file_1_jg10149.t1"; gene_id "file_1_file_1_jg10149"
dsecASM438219v1_3	AUGUSTUS	gene	14926663	14929151	.	-	.	jg10149
dsecASM438219v1_3	AUGUSTUS	CDS	14927750	14929151	1	-	0	transcript_id "file_1_file_1_jg10149.t1"; gene_id "file_1_file_1_jg10149";
dsecASM438219v1_3	AUGUSTUS	exon	14927750	14929151	.	-	.	transcript_id "file_1_file_1_jg10149.t1"; gene_id "file_1_file_1_jg10149";
dsecASM438219v1_3	AUGUSTUS	start_codon	14929149	14929151	.	-	0	transcript_id "file_1_file_1_jg10149.t1"; gene_id "file_1_file_1_jg10149";
dsecASM438219v1_3	AUGUSTUS	start_codon	27352043	27352045	.	+	0	transcript_id "file_1_file_1_jg11899.t1"; gene_id "file_1_file_1_jg11899";
dsecASM438219v1_3	AUGUSTUS	CDS	27352043	27353566	1	+	0	transcript_id "file_1_file_1_jg11899.t1"; gene_id "file_1_file_1_jg11899";
dsecASM438219v1_3	AUGUSTUS	exon	27352043	27353566	.	+	.	transcript_id "file_1_file_1_jg11899.t1"; gene_id "file_1_file_1_jg11899";
dsecASM438219v1_3	AUGUSTUS	intron	27353567	27353938	.	+	.	transcript_id "file_1_file_1_jg11899.t1"; gene_id "file_1_file_1_jg11899";
dsecASM438219v1_3	AUGUSTUS	CDS	27353939	27357391	1	+	0	transcript_id "file_1_file_1_jg11899.t1"; gene_id "file_1_file_1_jg11899";
dsecASM438219v1_3	AUGUSTUS	exon	27353939	27357391	.	+	.	transcript_id "file_1_file_1_jg11899.t1"; gene_id "file_1_file_1_jg11899";
dsecASM438219v1_3	AUGUSTUS	intron	27357392	27365673	.	+	.	transcript_id "file_1_file_1_jg11899.t1"; gene_id "file_1_file_1_jg11899";
dsecASM438219v1_3	AUGUSTUS	CDS	27365674	27365749	1	+	0	transcript_id "file_1_file_1_jg11899.t1"; gene_id "file_1_file_1_jg11899";
dsecASM438219v1_3	AUGUSTUS	exon	27365674	27365749	.	+	.	transcript_id "file_1_file_1_jg11899.t1"; gene_id "file_1_file_1_jg11899";
dsecASM438219v1_3	AUGUSTUS	intron	27365750	27366397	.	+	.	transcript_id "file_1_file_1_jg11899.t1"; gene_id "file_1_file_1_jg11899";
dsecASM438219v1_3	AUGUSTUS	CDS	27366398	27366464	1	+	2	transcript_id "file_1_file_1_jg11899.t1"; gene_id "file_1_file_1_jg11899";
dsecASM438219v1_3	AUGUSTUS	exon	27366398	27366464	.	+	.	transcript_id "file_1_file_1_jg11899.t1"; gene_id "file_1_file_1_jg11899";
dsecASM438219v1_3	AUGUSTUS	intron	27366465	27366526	.	+	.	transcript_id "file_1_file_1_jg11899.t1"; gene_id "file_1_file_1_jg11899";
dsecASM438219v1_3	AUGUSTUS	CDS	27366527	27366640	1	+	1	transcript_id "file_1_file_1_jg11899.t1"; gene_id "file_1_file_1_jg11899";
dsecASM438219v1_3	AUGUSTUS	exon	27366527	27366640	.	+	.	transcript_id "file_1_file_1_jg11899.t1"; gene_id "file_1_file_1_jg11899";
dsecASM438219v1_3	AUGUSTUS	intron	27366641	27366710	.	+	.	transcript_id "file_1_file_1_jg11899.t1"; gene_id "file_1_file_1_jg11899";
dsecASM438219v1_3	AUGUSTUS	CDS	27366711	27366801	1	+	1	transcript_id "file_1_file_1_jg11899.t1"; gene_id "file_1_file_1_jg11899";
dsecASM438219v1_3	AUGUSTUS	exon	27366711	27366801	.	+	.	transcript_id "file_1_file_1_jg11899.t1"; gene_id "file_1_file_1_jg11899";
dsecASM438219v1_3	AUGUSTUS	intron	27366802	27366864	.	+	.	transcript_id "file_1_file_1_jg11899.t1"; gene_id "file_1_file_1_jg11899";
dsecASM438219v1_3	AUGUSTUS	CDS	27366865	27367035	1	+	0	transcript_id "file_1_file_1_jg11899.t1"; gene_id "file_1_file_1_jg11899";
dsecASM438219v1_3	AUGUSTUS	exon	27366865	27367035	.	+	.	transcript_id "file_1_file_1_jg11899.t1"; gene_id "file_1_file_1_jg11899";
dsecASM438219v1_3	AUGUSTUS	intron	27367036	27367094	.	+	.	transcript_id "file_1_file_1_jg11899.t1"; gene_id "file_1_file_1_jg11899";
dsecASM438219v1_3	AUGUSTUS	CDS	27367095	27367264	1	+	0	transcript_id "file_1_file_1_jg11899.t1"; gene_id "file_1_file_1_jg11899";
dsecASM438219v1_3	AUGUSTUS	exon	27367095	27367264	.	+	.	transcript_id "file_1_file_1_jg11899.t1"; gene_id "file_1_file_1_jg11899";
dsecASM438219v1_3	AUGUSTUS	intron	27367265	27367328	.	+	.	transcript_id "file_1_file_1_jg11899.t1"; gene_id "file_1_file_1_jg11899";
dsecASM438219v1_3	AUGUSTUS	CDS	27367329	27367442	1	+	1	transcript_id "file_1_file_1_jg11899.t1"; gene_id "file_1_file_1_jg11899";
dsecASM438219v1_3	AUGUSTUS	exon	27367329	27367442	.	+	.	transcript_id "file_1_file_1_jg11899.t1"; gene_id "file_1_file_1_jg11899";
dsecASM438219v1_3	AUGUSTUS	intron	27367443	27367531	.	+	.	transcript_id "file_1_file_1_jg11899.t1"; gene_id "file_1_file_1_jg11899";
dsecASM438219v1_3	AUGUSTUS	CDS	27367532	27367722	1	+	1	transcript_id "file_1_file_1_jg11899.t1"; gene_id "file_1_file_1_jg11899";
dsecASM438219v1_3	AUGUSTUS	exon	27367532	27367722	.	+	.	transcript_id "file_1_file_1_jg11899.t1"; gene_id "file_1_file_1_jg11899";
dsecASM438219v1_3	AUGUSTUS	intron	27367723	27367786	.	+	.	transcript_id "file_1_file_1_jg11899.t1"; gene_id "file_1_file_1_jg11899";
dsecASM438219v1_3	AUGUSTUS	transcript	27352043	27367914	.	+	.	transcript_id "file_1_file_1_jg11899.t1"; gene_id "file_1_file_1_jg11899"
dsecASM438219v1_3	AUGUSTUS	gene	27352043	27367914	.	+	.	jg11899
dsecASM438219v1_3	AUGUSTUS	CDS	27367787	27367914	1	+	2	transcript_id "file_1_file_1_jg11899.t1"; gene_id "file_1_file_1_jg11899";
dsecASM438219v1_3	AUGUSTUS	exon	27367787	27367914	.	+	.	transcript_id "file_1_file_1_jg11899.t1"; gene_id "file_1_file_1_jg11899";
dsecASM438219v1_3	AUGUSTUS	stop_codon	27367912	27367914	.	+	0	transcript_id "file_1_file_1_jg11899.t1"; gene_id "file_1_file_1_jg11899";
dsecASM438219v1_2	AUGUSTUS	stop_codon	5302025	5302027	.	-	0	transcript_id "file_1_file_1_jg6397.t1"; gene_id "file_1_file_1_jg6397";
dsecASM438219v1_2	AUGUSTUS	CDS	5302025	5302162	1	-	0	transcript_id "file_1_file_1_jg6397.t1"; gene_id "file_1_file_1_jg6397";
dsecASM438219v1_2	AUGUSTUS	exon	5302025	5302162	.	-	.	transcript_id "file_1_file_1_jg6397.t1"; gene_id "file_1_file_1_jg6397";
dsecASM438219v1_2	AUGUSTUS	intron	5302163	5302213	.	-	.	transcript_id "file_1_file_1_jg6397.t1"; gene_id "file_1_file_1_jg6397";
dsecASM438219v1_2	AUGUSTUS	CDS	5302214	5302316	1	-	1	transcript_id "file_1_file_1_jg6397.t1"; gene_id "file_1_file_1_jg6397";
dsecASM438219v1_2	AUGUSTUS	exon	5302214	5302316	.	-	.	transcript_id "file_1_file_1_jg6397.t1"; gene_id "file_1_file_1_jg6397";
dsecASM438219v1_2	AUGUSTUS	intron	5302317	5302373	.	-	.	transcript_id "file_1_file_1_jg6397.t1"; gene_id "file_1_file_1_jg6397";
dsecASM438219v1_2	AUGUSTUS	CDS	5302374	5302536	1	-	2	transcript_id "file_1_file_1_jg6397.t1"; gene_id "file_1_file_1_jg6397";
dsecASM438219v1_2	AUGUSTUS	exon	5302374	5302536	.	-	.	transcript_id "file_1_file_1_jg6397.t1"; gene_id "file_1_file_1_jg6397";
dsecASM438219v1_2	AUGUSTUS	intron	5302537	5302584	.	-	.	transcript_id "file_1_file_1_jg6397.t1"; gene_id "file_1_file_1_jg6397";
dsecASM438219v1_2	AUGUSTUS	CDS	5302585	5302822	1	-	0	transcript_id "file_1_file_1_jg6397.t1"; gene_id "file_1_file_1_jg6397";
dsecASM438219v1_2	AUGUSTUS	exon	5302585	5302822	.	-	.	transcript_id "file_1_file_1_jg6397.t1"; gene_id "file_1_file_1_jg6397";
dsecASM438219v1_2	AUGUSTUS	intron	5302823	5302879	.	-	.	transcript_id "file_1_file_1_jg6397.t1"; gene_id "file_1_file_1_jg6397";
dsecASM438219v1_2	AUGUSTUS	CDS	5302880	5303872	1	-	0	transcript_id "file_1_file_1_jg6397.t1"; gene_id "file_1_file_1_jg6397";
dsecASM438219v1_2	AUGUSTUS	exon	5302880	5303872	.	-	.	transcript_id "file_1_file_1_jg6397.t1"; gene_id "file_1_file_1_jg6397";
dsecASM438219v1_2	AUGUSTUS	intron	5303873	5304113	.	-	.	transcript_id "file_1_file_1_jg6397.t1"; gene_id "file_1_file_1_jg6397";
dsecASM438219v1_2	AUGUSTUS	CDS	5304114	5304270	1	-	1	transcript_id "file_1_file_1_jg6397.t1"; gene_id "file_1_file_1_jg6397";
dsecASM438219v1_2	AUGUSTUS	exon	5304114	5304270	.	-	.	transcript_id "file_1_file_1_jg6397.t1"; gene_id "file_1_file_1_jg6397";
dsecASM438219v1_2	AUGUSTUS	intron	5304271	5304960	.	-	.	transcript_id "file_1_file_1_jg6397.t1"; gene_id "file_1_file_1_jg6397";
dsecASM438219v1_2	AUGUSTUS	CDS	5304961	5305238	1	-	0	transcript_id "file_1_file_1_jg6397.t1"; gene_id "file_1_file_1_jg6397";
dsecASM438219v1_2	AUGUSTUS	exon	5304961	5305238	.	-	.	transcript_id "file_1_file_1_jg6397.t1"; gene_id "file_1_file_1_jg6397";
dsecASM438219v1_2	AUGUSTUS	intron	5305239	5305491	.	-	.	transcript_id "file_1_file_1_jg6397.t1"; gene_id "file_1_file_1_jg6397";
dsecASM438219v1_2	AUGUSTUS	transcript	5302025	5306013	.	-	.	transcript_id "file_1_file_1_jg6397.t1"; gene_id "file_1_file_1_jg6397"
dsecASM438219v1_2	AUGUSTUS	gene	5302025	5306013	.	-	.	jg6397
dsecASM438219v1_2	AUGUSTUS	CDS	5305492	5306013	1	-	0	transcript_id "file_1_file_1_jg6397.t1"; gene_id "file_1_file_1_jg6397";
dsecASM438219v1_2	AUGUSTUS	exon	5305492	5306013	.	-	.	transcript_id "file_1_file_1_jg6397.t1"; gene_id "file_1_file_1_jg6397";
dsecASM438219v1_2	AUGUSTUS	start_codon	5306011	5306013	.	-	0	transcript_id "file_1_file_1_jg6397.t1"; gene_id "file_1_file_1_jg6397";
dsecASM438219v1_3	AUGUSTUS	start_codon	29394267	29394269	.	+	0	transcript_id "file_1_file_1_jg12194.t1"; gene_id "file_1_file_1_jg12194";
dsecASM438219v1_3	AUGUSTUS	CDS	29394267	29394426	0.75	+	0	transcript_id "file_1_file_1_jg12194.t1"; gene_id "file_1_file_1_jg12194";
dsecASM438219v1_3	AUGUSTUS	exon	29394267	29394426	.	+	.	transcript_id "file_1_file_1_jg12194.t1"; gene_id "file_1_file_1_jg12194";
dsecASM438219v1_3	AUGUSTUS	intron	29394427	29397287	.	+	.	transcript_id "file_1_file_1_jg12194.t1"; gene_id "file_1_file_1_jg12194";
dsecASM438219v1_3	AUGUSTUS	transcript	29394267	29397442	.	+	.	transcript_id "file_1_file_1_jg12194.t1"; gene_id "file_1_file_1_jg12194"
dsecASM438219v1_3	AUGUSTUS	gene	29394267	29397442	.	+	.	jg12194
dsecASM438219v1_3	AUGUSTUS	CDS	29397288	29397442	0.81	+	2	transcript_id "file_1_file_1_jg12194.t1"; gene_id "file_1_file_1_jg12194";
dsecASM438219v1_3	AUGUSTUS	exon	29397288	29397442	.	+	.	transcript_id "file_1_file_1_jg12194.t1"; gene_id "file_1_file_1_jg12194";
dsecASM438219v1_3	AUGUSTUS	stop_codon	29397440	29397442	.	+	0	transcript_id "file_1_file_1_jg12194.t1"; gene_id "file_1_file_1_jg12194";
dsecASM438219v1_2	AUGUSTUS	stop_codon	3092230	3092232	.	-	0	transcript_id "file_1_file_1_jg6111.t1"; gene_id "file_1_file_1_jg6111";
dsecASM438219v1_2	AUGUSTUS	CDS	3092230	3092511	0.94	-	0	transcript_id "file_1_file_1_jg6111.t1"; gene_id "file_1_file_1_jg6111";
dsecASM438219v1_2	AUGUSTUS	exon	3092230	3092511	.	-	.	transcript_id "file_1_file_1_jg6111.t1"; gene_id "file_1_file_1_jg6111";
dsecASM438219v1_2	AUGUSTUS	intron	3092512	3092678	.	-	.	transcript_id "file_1_file_1_jg6111.t1"; gene_id "file_1_file_1_jg6111";
dsecASM438219v1_2	AUGUSTUS	CDS	3092679	3093504	1	-	1	transcript_id "file_1_file_1_jg6111.t1"; gene_id "file_1_file_1_jg6111";
dsecASM438219v1_2	AUGUSTUS	exon	3092679	3093504	.	-	.	transcript_id "file_1_file_1_jg6111.t1"; gene_id "file_1_file_1_jg6111";
dsecASM438219v1_2	AUGUSTUS	intron	3093505	3093568	.	-	.	transcript_id "file_1_file_1_jg6111.t1"; gene_id "file_1_file_1_jg6111";
dsecASM438219v1_2	AUGUSTUS	CDS	3093569	3093935	0.99	-	2	transcript_id "file_1_file_1_jg6111.t1"; gene_id "file_1_file_1_jg6111";
dsecASM438219v1_2	AUGUSTUS	exon	3093569	3093935	.	-	.	transcript_id "file_1_file_1_jg6111.t1"; gene_id "file_1_file_1_jg6111";
dsecASM438219v1_2	AUGUSTUS	intron	3093936	3093985	.	-	.	transcript_id "file_1_file_1_jg6111.t1"; gene_id "file_1_file_1_jg6111";
dsecASM438219v1_2	AUGUSTUS	CDS	3093986	3094151	1	-	0	transcript_id "file_1_file_1_jg6111.t1"; gene_id "file_1_file_1_jg6111";
dsecASM438219v1_2	AUGUSTUS	exon	3093986	3094151	.	-	.	transcript_id "file_1_file_1_jg6111.t1"; gene_id "file_1_file_1_jg6111";
dsecASM438219v1_2	AUGUSTUS	intron	3094152	3094213	.	-	.	transcript_id "file_1_file_1_jg6111.t1"; gene_id "file_1_file_1_jg6111";
dsecASM438219v1_2	AUGUSTUS	CDS	3094214	3094341	1	-	2	transcript_id "file_1_file_1_jg6111.t1"; gene_id "file_1_file_1_jg6111";
dsecASM438219v1_2	AUGUSTUS	exon	3094214	3094341	.	-	.	transcript_id "file_1_file_1_jg6111.t1"; gene_id "file_1_file_1_jg6111";
dsecASM438219v1_2	AUGUSTUS	intron	3094342	3094394	.	-	.	transcript_id "file_1_file_1_jg6111.t1"; gene_id "file_1_file_1_jg6111";
dsecASM438219v1_2	AUGUSTUS	CDS	3094395	3094759	1	-	1	transcript_id "file_1_file_1_jg6111.t1"; gene_id "file_1_file_1_jg6111";
dsecASM438219v1_2	AUGUSTUS	exon	3094395	3094759	.	-	.	transcript_id "file_1_file_1_jg6111.t1"; gene_id "file_1_file_1_jg6111";
dsecASM438219v1_2	AUGUSTUS	intron	3094760	3094811	.	-	.	transcript_id "file_1_file_1_jg6111.t1"; gene_id "file_1_file_1_jg6111";
dsecASM438219v1_2	AUGUSTUS	CDS	3094812	3094919	1	-	1	transcript_id "file_1_file_1_jg6111.t1"; gene_id "file_1_file_1_jg6111";
dsecASM438219v1_2	AUGUSTUS	exon	3094812	3094919	.	-	.	transcript_id "file_1_file_1_jg6111.t1"; gene_id "file_1_file_1_jg6111";
dsecASM438219v1_2	AUGUSTUS	intron	3094920	3094974	.	-	.	transcript_id "file_1_file_1_jg6111.t1"; gene_id "file_1_file_1_jg6111";
dsecASM438219v1_2	AUGUSTUS	transcript	3092230	3095393	.	-	.	transcript_id "file_1_file_1_jg6111.t1"; gene_id "file_1_file_1_jg6111"
dsecASM438219v1_2	AUGUSTUS	gene	3092230	3095393	.	-	.	jg6111
dsecASM438219v1_2	AUGUSTUS	CDS	3094975	3095393	0.77	-	0	transcript_id "file_1_file_1_jg6111.t1"; gene_id "file_1_file_1_jg6111";
dsecASM438219v1_2	AUGUSTUS	exon	3094975	3095393	.	-	.	transcript_id "file_1_file_1_jg6111.t1"; gene_id "file_1_file_1_jg6111";
dsecASM438219v1_2	AUGUSTUS	start_codon	3095391	3095393	.	-	0	transcript_id "file_1_file_1_jg6111.t1"; gene_id "file_1_file_1_jg6111";
dsecASM438219v1_1	AUGUSTUS	stop_codon	19803253	19803255	.	-	0	transcript_id "file_1_file_1_jg14956.t1"; gene_id "file_1_file_1_jg14956";
dsecASM438219v1_1	AUGUSTUS	CDS	19803253	19803558	1	-	0	transcript_id "file_1_file_1_jg14956.t1"; gene_id "file_1_file_1_jg14956";
dsecASM438219v1_1	AUGUSTUS	exon	19803253	19803558	.	-	.	transcript_id "file_1_file_1_jg14956.t1"; gene_id "file_1_file_1_jg14956";
dsecASM438219v1_1	AUGUSTUS	intron	19803559	19803626	.	-	.	transcript_id "file_1_file_1_jg14956.t1"; gene_id "file_1_file_1_jg14956";
dsecASM438219v1_1	AUGUSTUS	CDS	19803627	19803713	1	-	0	transcript_id "file_1_file_1_jg14956.t1"; gene_id "file_1_file_1_jg14956";
dsecASM438219v1_1	AUGUSTUS	exon	19803627	19803713	.	-	.	transcript_id "file_1_file_1_jg14956.t1"; gene_id "file_1_file_1_jg14956";
dsecASM438219v1_1	AUGUSTUS	intron	19803714	19803770	.	-	.	transcript_id "file_1_file_1_jg14956.t1"; gene_id "file_1_file_1_jg14956";
dsecASM438219v1_1	AUGUSTUS	transcript	19803253	19803779	.	-	.	transcript_id "file_1_file_1_jg14956.t1"; gene_id "file_1_file_1_jg14956"
dsecASM438219v1_1	AUGUSTUS	gene	19803253	19803779	.	-	.	jg14956
dsecASM438219v1_1	AUGUSTUS	CDS	19803771	19803779	1	-	0	transcript_id "file_1_file_1_jg14956.t1"; gene_id "file_1_file_1_jg14956";
dsecASM438219v1_1	AUGUSTUS	exon	19803771	19803779	.	-	.	transcript_id "file_1_file_1_jg14956.t1"; gene_id "file_1_file_1_jg14956";
dsecASM438219v1_1	AUGUSTUS	start_codon	19803777	19803779	.	-	0	transcript_id "file_1_file_1_jg14956.t1"; gene_id "file_1_file_1_jg14956";
dsecASM438219v1_0	AUGUSTUS	start_codon	18740404	18740406	.	+	0	transcript_id "file_1_file_1_jg2584.t2"; gene_id "file_1_file_1_jg2584";
dsecASM438219v1_0	AUGUSTUS	CDS	18740404	18740718	1	+	0	transcript_id "file_1_file_1_jg2584.t2"; gene_id "file_1_file_1_jg2584";
dsecASM438219v1_0	AUGUSTUS	exon	18740404	18740718	.	+	.	transcript_id "file_1_file_1_jg2584.t2"; gene_id "file_1_file_1_jg2584";
dsecASM438219v1_0	AUGUSTUS	intron	18740719	18741194	.	+	.	transcript_id "file_1_file_1_jg2584.t2"; gene_id "file_1_file_1_jg2584";
dsecASM438219v1_0	AUGUSTUS	transcript	18740404	18742412	.	+	.	transcript_id "file_1_file_1_jg2584.t2"; gene_id "file_1_file_1_jg2584"
dsecASM438219v1_0	AUGUSTUS	CDS	18741195	18742412	1	+	0	transcript_id "file_1_file_1_jg2584.t2"; gene_id "file_1_file_1_jg2584";
dsecASM438219v1_0	AUGUSTUS	exon	18741195	18742412	.	+	.	transcript_id "file_1_file_1_jg2584.t2"; gene_id "file_1_file_1_jg2584";
dsecASM438219v1_0	AUGUSTUS	stop_codon	18742410	18742412	.	+	0	transcript_id "file_1_file_1_jg2584.t2"; gene_id "file_1_file_1_jg2584";
dsecASM438219v1_3	AUGUSTUS	start_codon	16527370	16527372	.	+	0	transcript_id "file_1_file_1_jg10375.t1"; gene_id "file_1_file_1_jg10375";
dsecASM438219v1_3	AUGUSTUS	CDS	16527370	16527440	1	+	0	transcript_id "file_1_file_1_jg10375.t1"; gene_id "file_1_file_1_jg10375";
dsecASM438219v1_3	AUGUSTUS	exon	16527370	16527440	.	+	.	transcript_id "file_1_file_1_jg10375.t1"; gene_id "file_1_file_1_jg10375";
dsecASM438219v1_3	AUGUSTUS	intron	16527441	16530780	.	+	.	transcript_id "file_1_file_1_jg10375.t1"; gene_id "file_1_file_1_jg10375";
dsecASM438219v1_3	AUGUSTUS	CDS	16530781	16530896	1	+	1	transcript_id "file_1_file_1_jg10375.t1"; gene_id "file_1_file_1_jg10375";
dsecASM438219v1_3	AUGUSTUS	exon	16530781	16530896	.	+	.	transcript_id "file_1_file_1_jg10375.t1"; gene_id "file_1_file_1_jg10375";
dsecASM438219v1_3	AUGUSTUS	intron	16530897	16531302	.	+	.	transcript_id "file_1_file_1_jg10375.t1"; gene_id "file_1_file_1_jg10375";
dsecASM438219v1_3	AUGUSTUS	CDS	16531303	16531444	1	+	2	transcript_id "file_1_file_1_jg10375.t1"; gene_id "file_1_file_1_jg10375";
dsecASM438219v1_3	AUGUSTUS	exon	16531303	16531444	.	+	.	transcript_id "file_1_file_1_jg10375.t1"; gene_id "file_1_file_1_jg10375";
dsecASM438219v1_3	AUGUSTUS	intron	16531445	16532655	.	+	.	transcript_id "file_1_file_1_jg10375.t1"; gene_id "file_1_file_1_jg10375";
dsecASM438219v1_3	AUGUSTUS	CDS	16532656	16532847	1	+	1	transcript_id "file_1_file_1_jg10375.t1"; gene_id "file_1_file_1_jg10375";
dsecASM438219v1_3	AUGUSTUS	exon	16532656	16532847	.	+	.	transcript_id "file_1_file_1_jg10375.t1"; gene_id "file_1_file_1_jg10375";
dsecASM438219v1_3	AUGUSTUS	intron	16532848	16532911	.	+	.	transcript_id "file_1_file_1_jg10375.t1"; gene_id "file_1_file_1_jg10375";
dsecASM438219v1_3	AUGUSTUS	CDS	16532912	16533197	1	+	1	transcript_id "file_1_file_1_jg10375.t1"; gene_id "file_1_file_1_jg10375";
dsecASM438219v1_3	AUGUSTUS	exon	16532912	16533197	.	+	.	transcript_id "file_1_file_1_jg10375.t1"; gene_id "file_1_file_1_jg10375";
dsecASM438219v1_3	AUGUSTUS	intron	16533198	16533283	.	+	.	transcript_id "file_1_file_1_jg10375.t1"; gene_id "file_1_file_1_jg10375";
dsecASM438219v1_3	AUGUSTUS	CDS	16533284	16533752	1	+	0	transcript_id "file_1_file_1_jg10375.t1"; gene_id "file_1_file_1_jg10375";
dsecASM438219v1_3	AUGUSTUS	exon	16533284	16533752	.	+	.	transcript_id "file_1_file_1_jg10375.t1"; gene_id "file_1_file_1_jg10375";
dsecASM438219v1_3	AUGUSTUS	intron	16533753	16533820	.	+	.	transcript_id "file_1_file_1_jg10375.t1"; gene_id "file_1_file_1_jg10375";
dsecASM438219v1_3	AUGUSTUS	CDS	16533821	16534503	1	+	2	transcript_id "file_1_file_1_jg10375.t1"; gene_id "file_1_file_1_jg10375";
dsecASM438219v1_3	AUGUSTUS	exon	16533821	16534503	.	+	.	transcript_id "file_1_file_1_jg10375.t1"; gene_id "file_1_file_1_jg10375";
dsecASM438219v1_3	AUGUSTUS	intron	16534504	16534564	.	+	.	transcript_id "file_1_file_1_jg10375.t1"; gene_id "file_1_file_1_jg10375";
dsecASM438219v1_3	AUGUSTUS	transcript	16527370	16535053	.	+	.	transcript_id "file_1_file_1_jg10375.t1"; gene_id "file_1_file_1_jg10375"
dsecASM438219v1_3	AUGUSTUS	gene	16527370	16535053	.	+	.	jg10375
dsecASM438219v1_3	AUGUSTUS	CDS	16534565	16535053	1	+	0	transcript_id "file_1_file_1_jg10375.t1"; gene_id "file_1_file_1_jg10375";
dsecASM438219v1_3	AUGUSTUS	exon	16534565	16535053	.	+	.	transcript_id "file_1_file_1_jg10375.t1"; gene_id "file_1_file_1_jg10375";
dsecASM438219v1_3	AUGUSTUS	stop_codon	16535051	16535053	.	+	0	transcript_id "file_1_file_1_jg10375.t1"; gene_id "file_1_file_1_jg10375";
dsecASM438219v1_0	AUGUSTUS	stop_codon	8160243	8160245	.	-	0	transcript_id "file_1_file_1_jg1391.t1"; gene_id "file_1_file_1_jg1391";
dsecASM438219v1_0	AUGUSTUS	CDS	8160243	8160389	1	-	0	transcript_id "file_1_file_1_jg1391.t1"; gene_id "file_1_file_1_jg1391";
dsecASM438219v1_0	AUGUSTUS	exon	8160243	8160389	.	-	.	transcript_id "file_1_file_1_jg1391.t1"; gene_id "file_1_file_1_jg1391";
dsecASM438219v1_0	AUGUSTUS	intron	8160390	8160664	.	-	.	transcript_id "file_1_file_1_jg1391.t1"; gene_id "file_1_file_1_jg1391";
dsecASM438219v1_0	AUGUSTUS	CDS	8160665	8160811	1	-	0	transcript_id "file_1_file_1_jg1391.t1"; gene_id "file_1_file_1_jg1391";
dsecASM438219v1_0	AUGUSTUS	exon	8160665	8160811	.	-	.	transcript_id "file_1_file_1_jg1391.t1"; gene_id "file_1_file_1_jg1391";
dsecASM438219v1_0	AUGUSTUS	intron	8160812	8160868	.	-	.	transcript_id "file_1_file_1_jg1391.t1"; gene_id "file_1_file_1_jg1391";
dsecASM438219v1_0	AUGUSTUS	CDS	8160869	8161976	1	-	1	transcript_id "file_1_file_1_jg1391.t1"; gene_id "file_1_file_1_jg1391";
dsecASM438219v1_0	AUGUSTUS	exon	8160869	8161976	.	-	.	transcript_id "file_1_file_1_jg1391.t1"; gene_id "file_1_file_1_jg1391";
dsecASM438219v1_0	AUGUSTUS	intron	8161977	8162079	.	-	.	transcript_id "file_1_file_1_jg1391.t1"; gene_id "file_1_file_1_jg1391";
dsecASM438219v1_0	AUGUSTUS	CDS	8162080	8162314	1	-	2	transcript_id "file_1_file_1_jg1391.t1"; gene_id "file_1_file_1_jg1391";
dsecASM438219v1_0	AUGUSTUS	exon	8162080	8162314	.	-	.	transcript_id "file_1_file_1_jg1391.t1"; gene_id "file_1_file_1_jg1391";
dsecASM438219v1_0	AUGUSTUS	intron	8162315	8162378	.	-	.	transcript_id "file_1_file_1_jg1391.t1"; gene_id "file_1_file_1_jg1391";
dsecASM438219v1_0	AUGUSTUS	transcript	8160243	8162676	.	-	.	transcript_id "file_1_file_1_jg1391.t1"; gene_id "file_1_file_1_jg1391"
dsecASM438219v1_0	AUGUSTUS	gene	8160243	8162676	.	-	.	jg1391
dsecASM438219v1_0	AUGUSTUS	CDS	8162379	8162676	1	-	0	transcript_id "file_1_file_1_jg1391.t1"; gene_id "file_1_file_1_jg1391";
dsecASM438219v1_0	AUGUSTUS	exon	8162379	8162676	.	-	.	transcript_id "file_1_file_1_jg1391.t1"; gene_id "file_1_file_1_jg1391";
dsecASM438219v1_0	AUGUSTUS	start_codon	8162674	8162676	.	-	0	transcript_id "file_1_file_1_jg1391.t1"; gene_id "file_1_file_1_jg1391";
dsecASM438219v1_3	AUGUSTUS	start_codon	27919449	27919451	.	+	0	transcript_id "file_1_file_1_jg11965.t2"; gene_id "file_1_file_1_jg11965";
dsecASM438219v1_3	AUGUSTUS	CDS	27919449	27919576	0.99	+	0	transcript_id "file_1_file_1_jg11965.t2"; gene_id "file_1_file_1_jg11965";
dsecASM438219v1_3	AUGUSTUS	exon	27919449	27919576	.	+	.	transcript_id "file_1_file_1_jg11965.t2"; gene_id "file_1_file_1_jg11965";
dsecASM438219v1_3	AUGUSTUS	intron	27919577	27921137	.	+	.	transcript_id "file_1_file_1_jg11965.t2"; gene_id "file_1_file_1_jg11965";
dsecASM438219v1_3	AUGUSTUS	CDS	27921138	27921424	1	+	1	transcript_id "file_1_file_1_jg11965.t2"; gene_id "file_1_file_1_jg11965";
dsecASM438219v1_3	AUGUSTUS	exon	27921138	27921424	.	+	.	transcript_id "file_1_file_1_jg11965.t2"; gene_id "file_1_file_1_jg11965";
dsecASM438219v1_3	AUGUSTUS	intron	27921425	27921535	.	+	.	transcript_id "file_1_file_1_jg11965.t2"; gene_id "file_1_file_1_jg11965";
dsecASM438219v1_3	AUGUSTUS	CDS	27921536	27921876	1	+	2	transcript_id "file_1_file_1_jg11965.t2"; gene_id "file_1_file_1_jg11965";
dsecASM438219v1_3	AUGUSTUS	exon	27921536	27921876	.	+	.	transcript_id "file_1_file_1_jg11965.t2"; gene_id "file_1_file_1_jg11965";
dsecASM438219v1_3	AUGUSTUS	intron	27921877	27921940	.	+	.	transcript_id "file_1_file_1_jg11965.t2"; gene_id "file_1_file_1_jg11965";
dsecASM438219v1_3	AUGUSTUS	CDS	27921941	27922107	1	+	0	transcript_id "file_1_file_1_jg11965.t2"; gene_id "file_1_file_1_jg11965";
dsecASM438219v1_3	AUGUSTUS	exon	27921941	27922107	.	+	.	transcript_id "file_1_file_1_jg11965.t2"; gene_id "file_1_file_1_jg11965";
dsecASM438219v1_3	AUGUSTUS	intron	27922108	27922177	.	+	.	transcript_id "file_1_file_1_jg11965.t2"; gene_id "file_1_file_1_jg11965";
dsecASM438219v1_3	AUGUSTUS	CDS	27922178	27922733	1	+	1	transcript_id "file_1_file_1_jg11965.t2"; gene_id "file_1_file_1_jg11965";
dsecASM438219v1_3	AUGUSTUS	exon	27922178	27922733	.	+	.	transcript_id "file_1_file_1_jg11965.t2"; gene_id "file_1_file_1_jg11965";
dsecASM438219v1_3	AUGUSTUS	intron	27922734	27922789	.	+	.	transcript_id "file_1_file_1_jg11965.t2"; gene_id "file_1_file_1_jg11965";
dsecASM438219v1_3	AUGUSTUS	CDS	27922790	27923058	1	+	0	transcript_id "file_1_file_1_jg11965.t2"; gene_id "file_1_file_1_jg11965";
dsecASM438219v1_3	AUGUSTUS	exon	27922790	27923058	.	+	.	transcript_id "file_1_file_1_jg11965.t2"; gene_id "file_1_file_1_jg11965";
dsecASM438219v1_3	AUGUSTUS	intron	27923059	27923126	.	+	.	transcript_id "file_1_file_1_jg11965.t2"; gene_id "file_1_file_1_jg11965";
dsecASM438219v1_3	AUGUSTUS	CDS	27923127	27923401	1	+	1	transcript_id "file_1_file_1_jg11965.t2"; gene_id "file_1_file_1_jg11965";
dsecASM438219v1_3	AUGUSTUS	exon	27923127	27923401	.	+	.	transcript_id "file_1_file_1_jg11965.t2"; gene_id "file_1_file_1_jg11965";
dsecASM438219v1_3	AUGUSTUS	intron	27923402	27923596	.	+	.	transcript_id "file_1_file_1_jg11965.t2"; gene_id "file_1_file_1_jg11965";
dsecASM438219v1_3	AUGUSTUS	transcript	27919449	27924141	.	+	.	transcript_id "file_1_file_1_jg11965.t2"; gene_id "file_1_file_1_jg11965"
dsecASM438219v1_3	AUGUSTUS	CDS	27923597	27924141	1	+	2	transcript_id "file_1_file_1_jg11965.t2"; gene_id "file_1_file_1_jg11965";
dsecASM438219v1_3	AUGUSTUS	exon	27923597	27924141	.	+	.	transcript_id "file_1_file_1_jg11965.t2"; gene_id "file_1_file_1_jg11965";
dsecASM438219v1_3	AUGUSTUS	stop_codon	27924139	27924141	.	+	0	transcript_id "file_1_file_1_jg11965.t2"; gene_id "file_1_file_1_jg11965";
dsecASM438219v1_3	AUGUSTUS	stop_codon	16149360	16149362	.	-	0	transcript_id "file_1_file_1_jg10326.t1"; gene_id "file_1_file_1_jg10326";
dsecASM438219v1_3	AUGUSTUS	CDS	16149360	16150007	1	-	0	transcript_id "file_1_file_1_jg10326.t1"; gene_id "file_1_file_1_jg10326";
dsecASM438219v1_3	AUGUSTUS	exon	16149360	16150007	.	-	.	transcript_id "file_1_file_1_jg10326.t1"; gene_id "file_1_file_1_jg10326";
dsecASM438219v1_3	AUGUSTUS	transcript	16149360	16150007	.	-	.	transcript_id "file_1_file_1_jg10326.t1"; gene_id "file_1_file_1_jg10326"
dsecASM438219v1_3	AUGUSTUS	gene	16149360	16150007	.	-	.	jg10326
dsecASM438219v1_3	AUGUSTUS	start_codon	16150005	16150007	.	-	0	transcript_id "file_1_file_1_jg10326.t1"; gene_id "file_1_file_1_jg10326";
dsecASM438219v1_7	AUGUSTUS	start_codon	21140	21142	.	+	0	transcript_id "file_1_file_1_jg15273.t1"; gene_id "file_1_file_1_jg15273";
dsecASM438219v1_7	AUGUSTUS	CDS	21140	21151	1	+	0	transcript_id "file_1_file_1_jg15273.t1"; gene_id "file_1_file_1_jg15273";
dsecASM438219v1_7	AUGUSTUS	exon	21140	21151	.	+	.	transcript_id "file_1_file_1_jg15273.t1"; gene_id "file_1_file_1_jg15273";
dsecASM438219v1_7	AUGUSTUS	intron	21152	21211	.	+	.	transcript_id "file_1_file_1_jg15273.t1"; gene_id "file_1_file_1_jg15273";
dsecASM438219v1_7	AUGUSTUS	CDS	21212	21685	0.58	+	0	transcript_id "file_1_file_1_jg15273.t1"; gene_id "file_1_file_1_jg15273";
dsecASM438219v1_7	AUGUSTUS	exon	21212	21685	.	+	.	transcript_id "file_1_file_1_jg15273.t1"; gene_id "file_1_file_1_jg15273";
dsecASM438219v1_7	AUGUSTUS	intron	21686	21741	.	+	.	transcript_id "file_1_file_1_jg15273.t1"; gene_id "file_1_file_1_jg15273";
dsecASM438219v1_7	AUGUSTUS	transcript	21140	21852	.	+	.	transcript_id "file_1_file_1_jg15273.t1"; gene_id "file_1_file_1_jg15273"
dsecASM438219v1_7	AUGUSTUS	gene	21140	21852	.	+	.	jg15273
dsecASM438219v1_7	AUGUSTUS	CDS	21742	21852	0.58	+	0	transcript_id "file_1_file_1_jg15273.t1"; gene_id "file_1_file_1_jg15273";
dsecASM438219v1_7	AUGUSTUS	exon	21742	21852	.	+	.	transcript_id "file_1_file_1_jg15273.t1"; gene_id "file_1_file_1_jg15273";
dsecASM438219v1_7	AUGUSTUS	stop_codon	21850	21852	.	+	0	transcript_id "file_1_file_1_jg15273.t1"; gene_id "file_1_file_1_jg15273";
dsecASM438219v1_0	AUGUSTUS	stop_codon	21681794	21681796	.	-	0	transcript_id "file_1_file_1_jg2942.t1"; gene_id "file_1_file_1_jg2942";
dsecASM438219v1_0	AUGUSTUS	CDS	21681794	21681915	1	-	2	transcript_id "file_1_file_1_jg2942.t1"; gene_id "file_1_file_1_jg2942";
dsecASM438219v1_0	AUGUSTUS	exon	21681794	21681915	.	-	.	transcript_id "file_1_file_1_jg2942.t1"; gene_id "file_1_file_1_jg2942";
dsecASM438219v1_0	AUGUSTUS	intron	21681916	21682022	.	-	.	transcript_id "file_1_file_1_jg2942.t1"; gene_id "file_1_file_1_jg2942";
dsecASM438219v1_0	AUGUSTUS	CDS	21682023	21682058	1	-	2	transcript_id "file_1_file_1_jg2942.t1"; gene_id "file_1_file_1_jg2942";
dsecASM438219v1_0	AUGUSTUS	exon	21682023	21682058	.	-	.	transcript_id "file_1_file_1_jg2942.t1"; gene_id "file_1_file_1_jg2942";
dsecASM438219v1_0	AUGUSTUS	intron	21682059	21682112	.	-	.	transcript_id "file_1_file_1_jg2942.t1"; gene_id "file_1_file_1_jg2942";
dsecASM438219v1_0	AUGUSTUS	transcript	21681794	21682269	.	-	.	transcript_id "file_1_file_1_jg2942.t1"; gene_id "file_1_file_1_jg2942"
dsecASM438219v1_0	AUGUSTUS	gene	21681794	21682269	.	-	.	jg2942
dsecASM438219v1_0	AUGUSTUS	CDS	21682113	21682269	1	-	0	transcript_id "file_1_file_1_jg2942.t1"; gene_id "file_1_file_1_jg2942";
dsecASM438219v1_0	AUGUSTUS	exon	21682113	21682269	.	-	.	transcript_id "file_1_file_1_jg2942.t1"; gene_id "file_1_file_1_jg2942";
dsecASM438219v1_0	AUGUSTUS	start_codon	21682267	21682269	.	-	0	transcript_id "file_1_file_1_jg2942.t1"; gene_id "file_1_file_1_jg2942";
dsecASM438219v1_0	AUGUSTUS	start_codon	13111029	13111031	.	+	0	transcript_id "file_1_file_1_jg2081.t1"; gene_id "file_1_file_1_jg2081";
dsecASM438219v1_0	AUGUSTUS	CDS	13111029	13111460	1	+	0	transcript_id "file_1_file_1_jg2081.t1"; gene_id "file_1_file_1_jg2081";
dsecASM438219v1_0	AUGUSTUS	exon	13111029	13111460	.	+	.	transcript_id "file_1_file_1_jg2081.t1"; gene_id "file_1_file_1_jg2081";
dsecASM438219v1_0	AUGUSTUS	intron	13111461	13115006	.	+	.	transcript_id "file_1_file_1_jg2081.t1"; gene_id "file_1_file_1_jg2081";
dsecASM438219v1_0	AUGUSTUS	CDS	13115007	13115138	1	+	0	transcript_id "file_1_file_1_jg2081.t1"; gene_id "file_1_file_1_jg2081";
dsecASM438219v1_0	AUGUSTUS	exon	13115007	13115138	.	+	.	transcript_id "file_1_file_1_jg2081.t1"; gene_id "file_1_file_1_jg2081";
dsecASM438219v1_0	AUGUSTUS	intron	13115139	13115258	.	+	.	transcript_id "file_1_file_1_jg2081.t1"; gene_id "file_1_file_1_jg2081";
dsecASM438219v1_0	AUGUSTUS	CDS	13115259	13115674	0.98	+	0	transcript_id "file_1_file_1_jg2081.t1"; gene_id "file_1_file_1_jg2081";
dsecASM438219v1_0	AUGUSTUS	exon	13115259	13115674	.	+	.	transcript_id "file_1_file_1_jg2081.t1"; gene_id "file_1_file_1_jg2081";
dsecASM438219v1_0	AUGUSTUS	intron	13115675	13115736	.	+	.	transcript_id "file_1_file_1_jg2081.t1"; gene_id "file_1_file_1_jg2081";
dsecASM438219v1_0	AUGUSTUS	CDS	13115737	13115809	1	+	1	transcript_id "file_1_file_1_jg2081.t1"; gene_id "file_1_file_1_jg2081";
dsecASM438219v1_0	AUGUSTUS	exon	13115737	13115809	.	+	.	transcript_id "file_1_file_1_jg2081.t1"; gene_id "file_1_file_1_jg2081";
dsecASM438219v1_0	AUGUSTUS	intron	13115810	13116190	.	+	.	transcript_id "file_1_file_1_jg2081.t1"; gene_id "file_1_file_1_jg2081";
dsecASM438219v1_0	AUGUSTUS	CDS	13116191	13117483	1	+	0	transcript_id "file_1_file_1_jg2081.t1"; gene_id "file_1_file_1_jg2081";
dsecASM438219v1_0	AUGUSTUS	exon	13116191	13117483	.	+	.	transcript_id "file_1_file_1_jg2081.t1"; gene_id "file_1_file_1_jg2081";
dsecASM438219v1_0	AUGUSTUS	intron	13117484	13117539	.	+	.	transcript_id "file_1_file_1_jg2081.t1"; gene_id "file_1_file_1_jg2081";
dsecASM438219v1_0	AUGUSTUS	transcript	13111029	13117668	.	+	.	transcript_id "file_1_file_1_jg2081.t1"; gene_id "file_1_file_1_jg2081"
dsecASM438219v1_0	AUGUSTUS	gene	13111029	13117668	.	+	.	jg2081
dsecASM438219v1_0	AUGUSTUS	CDS	13117540	13117668	1	+	0	transcript_id "file_1_file_1_jg2081.t1"; gene_id "file_1_file_1_jg2081";
dsecASM438219v1_0	AUGUSTUS	exon	13117540	13117668	.	+	.	transcript_id "file_1_file_1_jg2081.t1"; gene_id "file_1_file_1_jg2081";
dsecASM438219v1_0	AUGUSTUS	stop_codon	13117666	13117668	.	+	0	transcript_id "file_1_file_1_jg2081.t1"; gene_id "file_1_file_1_jg2081";
dsecASM438219v1_0	AUGUSTUS	stop_codon	4922738	4922740	.	-	0	transcript_id "file_1_file_1_jg956.t1"; gene_id "file_1_file_1_jg956";
dsecASM438219v1_0	AUGUSTUS	CDS	4922738	4923299	1	-	1	transcript_id "file_1_file_1_jg956.t1"; gene_id "file_1_file_1_jg956";
dsecASM438219v1_0	AUGUSTUS	exon	4922738	4923299	.	-	.	transcript_id "file_1_file_1_jg956.t1"; gene_id "file_1_file_1_jg956";
dsecASM438219v1_0	AUGUSTUS	intron	4923300	4923366	.	-	.	transcript_id "file_1_file_1_jg956.t1"; gene_id "file_1_file_1_jg956";
dsecASM438219v1_0	AUGUSTUS	CDS	4923367	4923590	1	-	0	transcript_id "file_1_file_1_jg956.t1"; gene_id "file_1_file_1_jg956";
dsecASM438219v1_0	AUGUSTUS	exon	4923367	4923590	.	-	.	transcript_id "file_1_file_1_jg956.t1"; gene_id "file_1_file_1_jg956";
dsecASM438219v1_0	AUGUSTUS	intron	4923591	4923653	.	-	.	transcript_id "file_1_file_1_jg956.t1"; gene_id "file_1_file_1_jg956";
dsecASM438219v1_0	AUGUSTUS	CDS	4923654	4923768	1	-	1	transcript_id "file_1_file_1_jg956.t1"; gene_id "file_1_file_1_jg956";
dsecASM438219v1_0	AUGUSTUS	exon	4923654	4923768	.	-	.	transcript_id "file_1_file_1_jg956.t1"; gene_id "file_1_file_1_jg956";
dsecASM438219v1_0	AUGUSTUS	intron	4923769	4923831	.	-	.	transcript_id "file_1_file_1_jg956.t1"; gene_id "file_1_file_1_jg956";
dsecASM438219v1_0	AUGUSTUS	CDS	4923832	4925749	1	-	2	transcript_id "file_1_file_1_jg956.t1"; gene_id "file_1_file_1_jg956";
dsecASM438219v1_0	AUGUSTUS	exon	4923832	4925749	.	-	.	transcript_id "file_1_file_1_jg956.t1"; gene_id "file_1_file_1_jg956";
dsecASM438219v1_0	AUGUSTUS	intron	4925750	4925858	.	-	.	transcript_id "file_1_file_1_jg956.t1"; gene_id "file_1_file_1_jg956";
dsecASM438219v1_0	AUGUSTUS	CDS	4925859	4928469	1	-	0	transcript_id "file_1_file_1_jg956.t1"; gene_id "file_1_file_1_jg956";
dsecASM438219v1_0	AUGUSTUS	exon	4925859	4928469	.	-	.	transcript_id "file_1_file_1_jg956.t1"; gene_id "file_1_file_1_jg956";
dsecASM438219v1_0	AUGUSTUS	intron	4928470	4928628	.	-	.	transcript_id "file_1_file_1_jg956.t1"; gene_id "file_1_file_1_jg956";
dsecASM438219v1_0	AUGUSTUS	CDS	4928629	4928673	1	-	0	transcript_id "file_1_file_1_jg956.t1"; gene_id "file_1_file_1_jg956";
dsecASM438219v1_0	AUGUSTUS	exon	4928629	4928673	.	-	.	transcript_id "file_1_file_1_jg956.t1"; gene_id "file_1_file_1_jg956";
dsecASM438219v1_0	AUGUSTUS	intron	4928674	4928736	.	-	.	transcript_id "file_1_file_1_jg956.t1"; gene_id "file_1_file_1_jg956";
dsecASM438219v1_0	AUGUSTUS	CDS	4928737	4928919	1	-	0	transcript_id "file_1_file_1_jg956.t1"; gene_id "file_1_file_1_jg956";
dsecASM438219v1_0	AUGUSTUS	exon	4928737	4928919	.	-	.	transcript_id "file_1_file_1_jg956.t1"; gene_id "file_1_file_1_jg956";
dsecASM438219v1_0	AUGUSTUS	intron	4928920	4937182	.	-	.	transcript_id "file_1_file_1_jg956.t1"; gene_id "file_1_file_1_jg956";
dsecASM438219v1_0	AUGUSTUS	transcript	4922738	4937275	.	-	.	transcript_id "file_1_file_1_jg956.t1"; gene_id "file_1_file_1_jg956"
dsecASM438219v1_0	AUGUSTUS	gene	4922738	4937275	.	-	.	jg956
dsecASM438219v1_0	AUGUSTUS	CDS	4937183	4937275	1	-	0	transcript_id "file_1_file_1_jg956.t1"; gene_id "file_1_file_1_jg956";
dsecASM438219v1_0	AUGUSTUS	exon	4937183	4937275	.	-	.	transcript_id "file_1_file_1_jg956.t1"; gene_id "file_1_file_1_jg956";
dsecASM438219v1_0	AUGUSTUS	start_codon	4937273	4937275	.	-	0	transcript_id "file_1_file_1_jg956.t1"; gene_id "file_1_file_1_jg956";
dsecASM438219v1_3	AUGUSTUS	start_codon	20912785	20912787	.	+	0	transcript_id "file_1_file_1_jg10998.t1"; gene_id "file_1_file_1_jg10998";
dsecASM438219v1_3	AUGUSTUS	CDS	20912785	20912925	1	+	0	transcript_id "file_1_file_1_jg10998.t1"; gene_id "file_1_file_1_jg10998";
dsecASM438219v1_3	AUGUSTUS	exon	20912785	20912925	.	+	.	transcript_id "file_1_file_1_jg10998.t1"; gene_id "file_1_file_1_jg10998";
dsecASM438219v1_3	AUGUSTUS	intron	20912926	20912985	.	+	.	transcript_id "file_1_file_1_jg10998.t1"; gene_id "file_1_file_1_jg10998";
dsecASM438219v1_3	AUGUSTUS	CDS	20912986	20913151	1	+	0	transcript_id "file_1_file_1_jg10998.t1"; gene_id "file_1_file_1_jg10998";
dsecASM438219v1_3	AUGUSTUS	exon	20912986	20913151	.	+	.	transcript_id "file_1_file_1_jg10998.t1"; gene_id "file_1_file_1_jg10998";
dsecASM438219v1_3	AUGUSTUS	intron	20913152	20913201	.	+	.	transcript_id "file_1_file_1_jg10998.t1"; gene_id "file_1_file_1_jg10998";
dsecASM438219v1_3	AUGUSTUS	CDS	20913202	20913328	1	+	2	transcript_id "file_1_file_1_jg10998.t1"; gene_id "file_1_file_1_jg10998";
dsecASM438219v1_3	AUGUSTUS	exon	20913202	20913328	.	+	.	transcript_id "file_1_file_1_jg10998.t1"; gene_id "file_1_file_1_jg10998";
dsecASM438219v1_3	AUGUSTUS	intron	20913329	20916307	.	+	.	transcript_id "file_1_file_1_jg10998.t1"; gene_id "file_1_file_1_jg10998";
dsecASM438219v1_3	AUGUSTUS	CDS	20916308	20916443	1	+	1	transcript_id "file_1_file_1_jg10998.t1"; gene_id "file_1_file_1_jg10998";
dsecASM438219v1_3	AUGUSTUS	exon	20916308	20916443	.	+	.	transcript_id "file_1_file_1_jg10998.t1"; gene_id "file_1_file_1_jg10998";
dsecASM438219v1_3	AUGUSTUS	intron	20916444	20916564	.	+	.	transcript_id "file_1_file_1_jg10998.t1"; gene_id "file_1_file_1_jg10998";
dsecASM438219v1_3	AUGUSTUS	transcript	20912785	20916741	.	+	.	transcript_id "file_1_file_1_jg10998.t1"; gene_id "file_1_file_1_jg10998"
dsecASM438219v1_3	AUGUSTUS	gene	20912785	20916741	.	+	.	jg10998
dsecASM438219v1_3	AUGUSTUS	CDS	20916565	20916741	1	+	0	transcript_id "file_1_file_1_jg10998.t1"; gene_id "file_1_file_1_jg10998";
dsecASM438219v1_3	AUGUSTUS	exon	20916565	20916741	.	+	.	transcript_id "file_1_file_1_jg10998.t1"; gene_id "file_1_file_1_jg10998";
dsecASM438219v1_3	AUGUSTUS	stop_codon	20916739	20916741	.	+	0	transcript_id "file_1_file_1_jg10998.t1"; gene_id "file_1_file_1_jg10998";
dsecASM438219v1_0	AUGUSTUS	start_codon	15233315	15233317	.	+	0	transcript_id "file_1_file_1_jg2263.t1"; gene_id "file_1_file_1_jg2263";
dsecASM438219v1_0	AUGUSTUS	CDS	15233315	15233472	1	+	0	transcript_id "file_1_file_1_jg2263.t1"; gene_id "file_1_file_1_jg2263";
dsecASM438219v1_0	AUGUSTUS	exon	15233315	15233472	.	+	.	transcript_id "file_1_file_1_jg2263.t1"; gene_id "file_1_file_1_jg2263";
dsecASM438219v1_0	AUGUSTUS	intron	15233473	15233661	.	+	.	transcript_id "file_1_file_1_jg2263.t1"; gene_id "file_1_file_1_jg2263";
dsecASM438219v1_0	AUGUSTUS	CDS	15233662	15233919	1	+	1	transcript_id "file_1_file_1_jg2263.t1"; gene_id "file_1_file_1_jg2263";
dsecASM438219v1_0	AUGUSTUS	exon	15233662	15233919	.	+	.	transcript_id "file_1_file_1_jg2263.t1"; gene_id "file_1_file_1_jg2263";
dsecASM438219v1_0	AUGUSTUS	intron	15233920	15233974	.	+	.	transcript_id "file_1_file_1_jg2263.t1"; gene_id "file_1_file_1_jg2263";
dsecASM438219v1_0	AUGUSTUS	transcript	15233315	15233999	.	+	.	transcript_id "file_1_file_1_jg2263.t1"; gene_id "file_1_file_1_jg2263"
dsecASM438219v1_0	AUGUSTUS	gene	15233315	15233999	.	+	.	jg2263
dsecASM438219v1_0	AUGUSTUS	CDS	15233975	15233999	1	+	1	transcript_id "file_1_file_1_jg2263.t1"; gene_id "file_1_file_1_jg2263";
dsecASM438219v1_0	AUGUSTUS	exon	15233975	15233999	.	+	.	transcript_id "file_1_file_1_jg2263.t1"; gene_id "file_1_file_1_jg2263";
dsecASM438219v1_0	AUGUSTUS	stop_codon	15233997	15233999	.	+	0	transcript_id "file_1_file_1_jg2263.t1"; gene_id "file_1_file_1_jg2263";
dsecASM438219v1_0	AUGUSTUS	start_codon	10639684	10639686	.	+	0	transcript_id "file_1_file_1_jg1789.t1"; gene_id "file_1_file_1_jg1789";
dsecASM438219v1_0	AUGUSTUS	CDS	10639684	10639726	1	+	0	transcript_id "file_1_file_1_jg1789.t1"; gene_id "file_1_file_1_jg1789";
dsecASM438219v1_0	AUGUSTUS	exon	10639684	10639726	.	+	.	transcript_id "file_1_file_1_jg1789.t1"; gene_id "file_1_file_1_jg1789";
dsecASM438219v1_0	AUGUSTUS	intron	10639727	10640207	.	+	.	transcript_id "file_1_file_1_jg1789.t1"; gene_id "file_1_file_1_jg1789";
dsecASM438219v1_0	AUGUSTUS	CDS	10640208	10640485	1	+	2	transcript_id "file_1_file_1_jg1789.t1"; gene_id "file_1_file_1_jg1789";
dsecASM438219v1_0	AUGUSTUS	exon	10640208	10640485	.	+	.	transcript_id "file_1_file_1_jg1789.t1"; gene_id "file_1_file_1_jg1789";
dsecASM438219v1_0	AUGUSTUS	intron	10640486	10640544	.	+	.	transcript_id "file_1_file_1_jg1789.t1"; gene_id "file_1_file_1_jg1789";
dsecASM438219v1_0	AUGUSTUS	CDS	10640545	10641748	1	+	0	transcript_id "file_1_file_1_jg1789.t1"; gene_id "file_1_file_1_jg1789";
dsecASM438219v1_0	AUGUSTUS	exon	10640545	10641748	.	+	.	transcript_id "file_1_file_1_jg1789.t1"; gene_id "file_1_file_1_jg1789";
dsecASM438219v1_0	AUGUSTUS	intron	10641749	10641814	.	+	.	transcript_id "file_1_file_1_jg1789.t1"; gene_id "file_1_file_1_jg1789";
dsecASM438219v1_0	AUGUSTUS	transcript	10639684	10642368	.	+	.	transcript_id "file_1_file_1_jg1789.t1"; gene_id "file_1_file_1_jg1789"
dsecASM438219v1_0	AUGUSTUS	gene	10639684	10642368	.	+	.	jg1789
dsecASM438219v1_0	AUGUSTUS	CDS	10641815	10642368	1	+	2	transcript_id "file_1_file_1_jg1789.t1"; gene_id "file_1_file_1_jg1789";
dsecASM438219v1_0	AUGUSTUS	exon	10641815	10642368	.	+	.	transcript_id "file_1_file_1_jg1789.t1"; gene_id "file_1_file_1_jg1789";
dsecASM438219v1_0	AUGUSTUS	stop_codon	10642366	10642368	.	+	0	transcript_id "file_1_file_1_jg1789.t1"; gene_id "file_1_file_1_jg1789";
dsecASM438219v1_265	AUGUSTUS	stop_codon	13779	13781	.	-	0	transcript_id "file_1_file_1_jg15592.t1"; gene_id "file_1_file_1_jg15592";
dsecASM438219v1_265	AUGUSTUS	CDS	13779	14151	0.42	-	1	transcript_id "file_1_file_1_jg15592.t1"; gene_id "file_1_file_1_jg15592";
dsecASM438219v1_265	AUGUSTUS	exon	13779	14151	.	-	.	transcript_id "file_1_file_1_jg15592.t1"; gene_id "file_1_file_1_jg15592";
dsecASM438219v1_265	AUGUSTUS	intron	14152	14220	.	-	.	transcript_id "file_1_file_1_jg15592.t1"; gene_id "file_1_file_1_jg15592";
dsecASM438219v1_265	AUGUSTUS	CDS	14221	14413	0.42	-	2	transcript_id "file_1_file_1_jg15592.t1"; gene_id "file_1_file_1_jg15592";
dsecASM438219v1_265	AUGUSTUS	exon	14221	14413	.	-	.	transcript_id "file_1_file_1_jg15592.t1"; gene_id "file_1_file_1_jg15592";
dsecASM438219v1_265	AUGUSTUS	intron	14414	16217	.	-	.	transcript_id "file_1_file_1_jg15592.t1"; gene_id "file_1_file_1_jg15592";
dsecASM438219v1_265	AUGUSTUS	transcript	13779	16269	.	-	.	transcript_id "file_1_file_1_jg15592.t1"; gene_id "file_1_file_1_jg15592"
dsecASM438219v1_265	AUGUSTUS	gene	13779	16269	.	-	.	jg15592
dsecASM438219v1_265	AUGUSTUS	CDS	16218	16269	0.36	-	0	transcript_id "file_1_file_1_jg15592.t1"; gene_id "file_1_file_1_jg15592";
dsecASM438219v1_265	AUGUSTUS	exon	16218	16269	.	-	.	transcript_id "file_1_file_1_jg15592.t1"; gene_id "file_1_file_1_jg15592";
dsecASM438219v1_265	AUGUSTUS	start_codon	16267	16269	.	-	0	transcript_id "file_1_file_1_jg15592.t1"; gene_id "file_1_file_1_jg15592";
dsecASM438219v1_5	AUGUSTUS	start_codon	9662701	9662703	.	+	0	transcript_id "file_1_file_1_jg4153.t1"; gene_id "file_1_file_1_jg4153";
dsecASM438219v1_5	AUGUSTUS	CDS	9662701	9663353	1	+	0	transcript_id "file_1_file_1_jg4153.t1"; gene_id "file_1_file_1_jg4153";
dsecASM438219v1_5	AUGUSTUS	exon	9662701	9663353	.	+	.	transcript_id "file_1_file_1_jg4153.t1"; gene_id "file_1_file_1_jg4153";
dsecASM438219v1_5	AUGUSTUS	intron	9663354	9663414	.	+	.	transcript_id "file_1_file_1_jg4153.t1"; gene_id "file_1_file_1_jg4153";
dsecASM438219v1_5	AUGUSTUS	CDS	9663415	9663575	1	+	1	transcript_id "file_1_file_1_jg4153.t1"; gene_id "file_1_file_1_jg4153";
dsecASM438219v1_5	AUGUSTUS	exon	9663415	9663575	.	+	.	transcript_id "file_1_file_1_jg4153.t1"; gene_id "file_1_file_1_jg4153";
dsecASM438219v1_5	AUGUSTUS	intron	9663576	9663640	.	+	.	transcript_id "file_1_file_1_jg4153.t1"; gene_id "file_1_file_1_jg4153";
dsecASM438219v1_5	AUGUSTUS	CDS	9663641	9663870	1	+	2	transcript_id "file_1_file_1_jg4153.t1"; gene_id "file_1_file_1_jg4153";
dsecASM438219v1_5	AUGUSTUS	exon	9663641	9663870	.	+	.	transcript_id "file_1_file_1_jg4153.t1"; gene_id "file_1_file_1_jg4153";
dsecASM438219v1_5	AUGUSTUS	intron	9663871	9663937	.	+	.	transcript_id "file_1_file_1_jg4153.t1"; gene_id "file_1_file_1_jg4153";
dsecASM438219v1_5	AUGUSTUS	CDS	9663938	9664145	1	+	0	transcript_id "file_1_file_1_jg4153.t1"; gene_id "file_1_file_1_jg4153";
dsecASM438219v1_5	AUGUSTUS	exon	9663938	9664145	.	+	.	transcript_id "file_1_file_1_jg4153.t1"; gene_id "file_1_file_1_jg4153";
dsecASM438219v1_5	AUGUSTUS	intron	9664146	9664208	.	+	.	transcript_id "file_1_file_1_jg4153.t1"; gene_id "file_1_file_1_jg4153";
dsecASM438219v1_5	AUGUSTUS	transcript	9662701	9664435	.	+	.	transcript_id "file_1_file_1_jg4153.t1"; gene_id "file_1_file_1_jg4153"
dsecASM438219v1_5	AUGUSTUS	gene	9662701	9664435	.	+	.	jg4153
dsecASM438219v1_5	AUGUSTUS	CDS	9664209	9664435	1	+	2	transcript_id "file_1_file_1_jg4153.t1"; gene_id "file_1_file_1_jg4153";
dsecASM438219v1_5	AUGUSTUS	exon	9664209	9664435	.	+	.	transcript_id "file_1_file_1_jg4153.t1"; gene_id "file_1_file_1_jg4153";
dsecASM438219v1_5	AUGUSTUS	stop_codon	9664433	9664435	.	+	0	transcript_id "file_1_file_1_jg4153.t1"; gene_id "file_1_file_1_jg4153";
dsecASM438219v1_2	AUGUSTUS	stop_codon	4072810	4072812	.	-	0	transcript_id "file_1_file_1_jg6248.t2"; gene_id "file_1_file_1_jg6248";
dsecASM438219v1_2	AUGUSTUS	CDS	4072810	4072923	1	-	0	transcript_id "file_1_file_1_jg6248.t2"; gene_id "file_1_file_1_jg6248";
dsecASM438219v1_2	AUGUSTUS	exon	4072810	4072923	.	-	.	transcript_id "file_1_file_1_jg6248.t2"; gene_id "file_1_file_1_jg6248";
dsecASM438219v1_2	AUGUSTUS	intron	4072924	4072999	.	-	.	transcript_id "file_1_file_1_jg6248.t2"; gene_id "file_1_file_1_jg6248";
dsecASM438219v1_2	AUGUSTUS	CDS	4073000	4073093	1	-	1	transcript_id "file_1_file_1_jg6248.t2"; gene_id "file_1_file_1_jg6248";
dsecASM438219v1_2	AUGUSTUS	exon	4073000	4073093	.	-	.	transcript_id "file_1_file_1_jg6248.t2"; gene_id "file_1_file_1_jg6248";
dsecASM438219v1_2	AUGUSTUS	intron	4073094	4073495	.	-	.	transcript_id "file_1_file_1_jg6248.t2"; gene_id "file_1_file_1_jg6248";
dsecASM438219v1_2	AUGUSTUS	CDS	4073496	4073734	1	-	0	transcript_id "file_1_file_1_jg6248.t2"; gene_id "file_1_file_1_jg6248";
dsecASM438219v1_2	AUGUSTUS	exon	4073496	4073734	.	-	.	transcript_id "file_1_file_1_jg6248.t2"; gene_id "file_1_file_1_jg6248";
dsecASM438219v1_2	AUGUSTUS	intron	4073735	4073810	.	-	.	transcript_id "file_1_file_1_jg6248.t2"; gene_id "file_1_file_1_jg6248";
dsecASM438219v1_2	AUGUSTUS	CDS	4073811	4073906	1	-	0	transcript_id "file_1_file_1_jg6248.t2"; gene_id "file_1_file_1_jg6248";
dsecASM438219v1_2	AUGUSTUS	exon	4073811	4073906	.	-	.	transcript_id "file_1_file_1_jg6248.t2"; gene_id "file_1_file_1_jg6248";
dsecASM438219v1_2	AUGUSTUS	intron	4073907	4074756	.	-	.	transcript_id "file_1_file_1_jg6248.t2"; gene_id "file_1_file_1_jg6248";
dsecASM438219v1_2	AUGUSTUS	CDS	4074757	4074831	1	-	0	transcript_id "file_1_file_1_jg6248.t2"; gene_id "file_1_file_1_jg6248";
dsecASM438219v1_2	AUGUSTUS	exon	4074757	4074831	.	-	.	transcript_id "file_1_file_1_jg6248.t2"; gene_id "file_1_file_1_jg6248";
dsecASM438219v1_2	AUGUSTUS	intron	4074832	4075060	.	-	.	transcript_id "file_1_file_1_jg6248.t2"; gene_id "file_1_file_1_jg6248";
dsecASM438219v1_2	AUGUSTUS	CDS	4075061	4075189	1	-	0	transcript_id "file_1_file_1_jg6248.t2"; gene_id "file_1_file_1_jg6248";
dsecASM438219v1_2	AUGUSTUS	exon	4075061	4075189	.	-	.	transcript_id "file_1_file_1_jg6248.t2"; gene_id "file_1_file_1_jg6248";
dsecASM438219v1_2	AUGUSTUS	intron	4075190	4075358	.	-	.	transcript_id "file_1_file_1_jg6248.t2"; gene_id "file_1_file_1_jg6248";
dsecASM438219v1_2	AUGUSTUS	CDS	4075359	4075659	1	-	1	transcript_id "file_1_file_1_jg6248.t2"; gene_id "file_1_file_1_jg6248";
dsecASM438219v1_2	AUGUSTUS	exon	4075359	4075659	.	-	.	transcript_id "file_1_file_1_jg6248.t2"; gene_id "file_1_file_1_jg6248";
dsecASM438219v1_2	AUGUSTUS	intron	4075660	4075872	.	-	.	transcript_id "file_1_file_1_jg6248.t2"; gene_id "file_1_file_1_jg6248";
dsecASM438219v1_2	AUGUSTUS	CDS	4075873	4076046	1	-	1	transcript_id "file_1_file_1_jg6248.t2"; gene_id "file_1_file_1_jg6248";
dsecASM438219v1_2	AUGUSTUS	exon	4075873	4076046	.	-	.	transcript_id "file_1_file_1_jg6248.t2"; gene_id "file_1_file_1_jg6248";
dsecASM438219v1_2	AUGUSTUS	intron	4076047	4078506	.	-	.	transcript_id "file_1_file_1_jg6248.t2"; gene_id "file_1_file_1_jg6248";
dsecASM438219v1_2	AUGUSTUS	CDS	4078507	4078572	1	-	1	transcript_id "file_1_file_1_jg6248.t2"; gene_id "file_1_file_1_jg6248";
dsecASM438219v1_2	AUGUSTUS	exon	4078507	4078572	.	-	.	transcript_id "file_1_file_1_jg6248.t2"; gene_id "file_1_file_1_jg6248";
dsecASM438219v1_2	AUGUSTUS	intron	4078573	4079204	.	-	.	transcript_id "file_1_file_1_jg6248.t2"; gene_id "file_1_file_1_jg6248";
dsecASM438219v1_2	AUGUSTUS	transcript	4072810	4079284	.	-	.	transcript_id "file_1_file_1_jg6248.t2"; gene_id "file_1_file_1_jg6248"
dsecASM438219v1_2	AUGUSTUS	CDS	4079205	4079284	1	-	0	transcript_id "file_1_file_1_jg6248.t2"; gene_id "file_1_file_1_jg6248";
dsecASM438219v1_2	AUGUSTUS	exon	4079205	4079284	.	-	.	transcript_id "file_1_file_1_jg6248.t2"; gene_id "file_1_file_1_jg6248";
dsecASM438219v1_2	AUGUSTUS	start_codon	4079282	4079284	.	-	0	transcript_id "file_1_file_1_jg6248.t2"; gene_id "file_1_file_1_jg6248";
dsecASM438219v1_70	AUGUSTUS	CDS	1615	1661	1	+	1	transcript_id "file_1_file_1_jg15289.t1"; gene_id "file_1_file_1_jg15289";
dsecASM438219v1_70	AUGUSTUS	exon	1615	1661	.	+	.	transcript_id "file_1_file_1_jg15289.t1"; gene_id "file_1_file_1_jg15289";
dsecASM438219v1_70	AUGUSTUS	intron	1662	1716	.	+	.	transcript_id "file_1_file_1_jg15289.t1"; gene_id "file_1_file_1_jg15289";
dsecASM438219v1_70	AUGUSTUS	transcript	1615	1721	.	+	.	transcript_id "file_1_file_1_jg15289.t1"; gene_id "file_1_file_1_jg15289"
dsecASM438219v1_70	AUGUSTUS	gene	1615	1721	.	+	.	jg15289
dsecASM438219v1_70	AUGUSTUS	CDS	1717	1721	1	+	2	transcript_id "file_1_file_1_jg15289.t1"; gene_id "file_1_file_1_jg15289";
dsecASM438219v1_70	AUGUSTUS	exon	1717	1721	.	+	.	transcript_id "file_1_file_1_jg15289.t1"; gene_id "file_1_file_1_jg15289";
dsecASM438219v1_70	AUGUSTUS	stop_codon	1719	1721	.	+	0	transcript_id "file_1_file_1_jg15289.t1"; gene_id "file_1_file_1_jg15289";
dsecASM438219v1_5	AUGUSTUS	start_codon	16693513	16693515	.	+	0	transcript_id "file_1_file_1_jg4940.t1"; gene_id "file_1_file_1_jg4940";
dsecASM438219v1_5	AUGUSTUS	CDS	16693513	16693555	1	+	0	transcript_id "file_1_file_1_jg4940.t1"; gene_id "file_1_file_1_jg4940";
dsecASM438219v1_5	AUGUSTUS	exon	16693513	16693555	.	+	.	transcript_id "file_1_file_1_jg4940.t1"; gene_id "file_1_file_1_jg4940";
dsecASM438219v1_5	AUGUSTUS	intron	16693556	16693617	.	+	.	transcript_id "file_1_file_1_jg4940.t1"; gene_id "file_1_file_1_jg4940";
dsecASM438219v1_5	AUGUSTUS	CDS	16693618	16693699	1	+	2	transcript_id "file_1_file_1_jg4940.t1"; gene_id "file_1_file_1_jg4940";
dsecASM438219v1_5	AUGUSTUS	exon	16693618	16693699	.	+	.	transcript_id "file_1_file_1_jg4940.t1"; gene_id "file_1_file_1_jg4940";
dsecASM438219v1_5	AUGUSTUS	intron	16693700	16693772	.	+	.	transcript_id "file_1_file_1_jg4940.t1"; gene_id "file_1_file_1_jg4940";
dsecASM438219v1_5	AUGUSTUS	CDS	16693773	16694032	1	+	1	transcript_id "file_1_file_1_jg4940.t1"; gene_id "file_1_file_1_jg4940";
dsecASM438219v1_5	AUGUSTUS	exon	16693773	16694032	.	+	.	transcript_id "file_1_file_1_jg4940.t1"; gene_id "file_1_file_1_jg4940";
dsecASM438219v1_5	AUGUSTUS	intron	16694033	16694336	.	+	.	transcript_id "file_1_file_1_jg4940.t1"; gene_id "file_1_file_1_jg4940";
dsecASM438219v1_5	AUGUSTUS	transcript	16693513	16694455	.	+	.	transcript_id "file_1_file_1_jg4940.t1"; gene_id "file_1_file_1_jg4940"
dsecASM438219v1_5	AUGUSTUS	gene	16693513	16694455	.	+	.	jg4940
dsecASM438219v1_5	AUGUSTUS	CDS	16694337	16694455	1	+	2	transcript_id "file_1_file_1_jg4940.t1"; gene_id "file_1_file_1_jg4940";
dsecASM438219v1_5	AUGUSTUS	exon	16694337	16694455	.	+	.	transcript_id "file_1_file_1_jg4940.t1"; gene_id "file_1_file_1_jg4940";
dsecASM438219v1_5	AUGUSTUS	stop_codon	16694453	16694455	.	+	0	transcript_id "file_1_file_1_jg4940.t1"; gene_id "file_1_file_1_jg4940";
dsecASM438219v1_1	AUGUSTUS	stop_codon	13319859	13319861	.	-	0	transcript_id "file_1_file_1_jg13995.t1"; gene_id "file_1_file_1_jg13995";
dsecASM438219v1_1	AUGUSTUS	CDS	13319859	13320187	0.48	-	2	transcript_id "file_1_file_1_jg13995.t1"; gene_id "file_1_file_1_jg13995";
dsecASM438219v1_1	AUGUSTUS	exon	13319859	13320187	.	-	.	transcript_id "file_1_file_1_jg13995.t1"; gene_id "file_1_file_1_jg13995";
dsecASM438219v1_1	AUGUSTUS	intron	13320188	13320250	.	-	.	transcript_id "file_1_file_1_jg13995.t1"; gene_id "file_1_file_1_jg13995";
dsecASM438219v1_1	AUGUSTUS	transcript	13319859	13320314	.	-	.	transcript_id "file_1_file_1_jg13995.t1"; gene_id "file_1_file_1_jg13995"
dsecASM438219v1_1	AUGUSTUS	gene	13319859	13320314	.	-	.	jg13995
dsecASM438219v1_1	AUGUSTUS	CDS	13320251	13320314	1	-	0	transcript_id "file_1_file_1_jg13995.t1"; gene_id "file_1_file_1_jg13995";
dsecASM438219v1_1	AUGUSTUS	exon	13320251	13320314	.	-	.	transcript_id "file_1_file_1_jg13995.t1"; gene_id "file_1_file_1_jg13995";
dsecASM438219v1_1	AUGUSTUS	start_codon	13320312	13320314	.	-	0	transcript_id "file_1_file_1_jg13995.t1"; gene_id "file_1_file_1_jg13995";
dsecASM438219v1_5	GeneMark.hmm	stop_codon	15928424	15928426	.	-	0	gene_id "file_1_file_2_15190_g"; transcript_id "file_1_file_2_15190_t"; count "file_1_file_2_1_1";
dsecASM438219v1_5	GeneMark.hmm	CDS	15928424	15928515	.	-	2	gene_id "file_1_file_2_15190_g"; transcript_id "file_1_file_2_15190_t"; evidence "file_1_file_2_1_1"; cds_type "file_1_file_2_Terminal"; count "file_1_file_2_7_7"; anchored "file_1_file_2_1_1";
dsecASM438219v1_5	GeneMark.hmm	exon	15928424	15928515	0	-	.	gene_id "file_1_file_2_15190_g"; transcript_id "file_1_file_2_15190_t"; evidence "file_1_file_2_1_1"; cds_type "file_1_file_2_Terminal"; count "file_1_file_2_7_7"; anchored "file_1_file_2_1_1";
dsecASM438219v1_5	GeneMark.hmm	CDS	15928582	15929173	.	-	0	gene_id "file_1_file_2_15190_g"; transcript_id "file_1_file_2_15190_t"; evidence "file_1_file_2_1_1"; cds_type "file_1_file_2_Internal"; count "file_1_file_2_6_7"; anchored "file_1_file_2_1_1";
dsecASM438219v1_5	GeneMark.hmm	exon	15928582	15929173	0	-	.	gene_id "file_1_file_2_15190_g"; transcript_id "file_1_file_2_15190_t"; evidence "file_1_file_2_1_1"; cds_type "file_1_file_2_Internal"; count "file_1_file_2_6_7"; anchored "file_1_file_2_1_1";
dsecASM438219v1_5	GeneMark.hmm	CDS	15929234	15929406	.	-	2	gene_id "file_1_file_2_15190_g"; transcript_id "file_1_file_2_15190_t"; evidence "file_1_file_2_1_1"; cds_type "file_1_file_2_Internal"; count "file_1_file_2_5_7"; anchored "file_1_file_2_1_1";
dsecASM438219v1_5	GeneMark.hmm	exon	15929234	15929406	0	-	.	gene_id "file_1_file_2_15190_g"; transcript_id "file_1_file_2_15190_t"; evidence "file_1_file_2_1_1"; cds_type "file_1_file_2_Internal"; count "file_1_file_2_5_7"; anchored "file_1_file_2_1_1";
dsecASM438219v1_5	GeneMark.hmm	CDS	15929477	15929592	.	-	1	gene_id "file_1_file_2_15190_g"; transcript_id "file_1_file_2_15190_t"; evidence "file_1_file_2_1_1"; cds_type "file_1_file_2_Internal"; count "file_1_file_2_4_7"; anchored "file_1_file_2_1_1";
dsecASM438219v1_5	GeneMark.hmm	exon	15929477	15929592	0	-	.	gene_id "file_1_file_2_15190_g"; transcript_id "file_1_file_2_15190_t"; evidence "file_1_file_2_1_1"; cds_type "file_1_file_2_Internal"; count "file_1_file_2_4_7"; anchored "file_1_file_2_1_1";
dsecASM438219v1_5	GeneMark.hmm	CDS	15929956	15930188	.	-	0	gene_id "file_1_file_2_15190_g"; transcript_id "file_1_file_2_15190_t"; evidence "file_1_file_2_1_1"; cds_type "file_1_file_2_Internal"; count "file_1_file_2_3_7"; anchored "file_1_file_2_1_1";
dsecASM438219v1_5	GeneMark.hmm	exon	15929956	15930188	0	-	.	gene_id "file_1_file_2_15190_g"; transcript_id "file_1_file_2_15190_t"; evidence "file_1_file_2_1_1"; cds_type "file_1_file_2_Internal"; count "file_1_file_2_3_7"; anchored "file_1_file_2_1_1";
dsecASM438219v1_5	GeneMark.hmm	CDS	15930686	15930849	.	-	2	gene_id "file_1_file_2_15190_g"; transcript_id "file_1_file_2_15190_t"; evidence "file_1_file_2_1_1"; cds_type "file_1_file_2_Internal"; count "file_1_file_2_2_7"; anchored "file_1_file_2_1_1";
dsecASM438219v1_5	GeneMark.hmm	exon	15930686	15930849	0	-	.	gene_id "file_1_file_2_15190_g"; transcript_id "file_1_file_2_15190_t"; evidence "file_1_file_2_1_1"; cds_type "file_1_file_2_Internal"; count "file_1_file_2_2_7"; anchored "file_1_file_2_1_1";
dsecASM438219v1_5	GeneMark.hmm	CDS	15931821	15932163	.	-	0	gene_id "file_1_file_2_15190_g"; transcript_id "file_1_file_2_15190_t"; evidence "file_1_file_2_1_1"; cds_type "file_1_file_2_Initial"; count "file_1_file_2_1_7"; anchored "file_1_file_2_1_1";
dsecASM438219v1_5	GeneMark.hmm	exon	15931821	15932163	0	-	.	gene_id "file_1_file_2_15190_g"; transcript_id "file_1_file_2_15190_t"; evidence "file_1_file_2_1_1"; cds_type "file_1_file_2_Initial"; count "file_1_file_2_1_7"; anchored "file_1_file_2_1_1";
dsecASM438219v1_5	GeneMark.hmm	start_codon	15932161	15932163	.	-	0	gene_id "file_1_file_2_15190_g"; transcript_id "file_1_file_2_15190_t"; count "file_1_file_2_1_1";
dsecASM438219v1_0	AUGUSTUS	stop_codon	2101570	2101572	.	-	0	transcript_id "file_1_file_1_jg578.t2"; gene_id "file_1_file_1_jg578";
dsecASM438219v1_0	AUGUSTUS	CDS	2101570	2101695	1	-	0	transcript_id "file_1_file_1_jg578.t2"; gene_id "file_1_file_1_jg578";
dsecASM438219v1_0	AUGUSTUS	exon	2101570	2101695	.	-	.	transcript_id "file_1_file_1_jg578.t2"; gene_id "file_1_file_1_jg578";
dsecASM438219v1_0	AUGUSTUS	intron	2101696	2101780	.	-	.	transcript_id "file_1_file_1_jg578.t2"; gene_id "file_1_file_1_jg578";
dsecASM438219v1_0	AUGUSTUS	CDS	2101781	2101824	1	-	2	transcript_id "file_1_file_1_jg578.t2"; gene_id "file_1_file_1_jg578";
dsecASM438219v1_0	AUGUSTUS	exon	2101781	2101824	.	-	.	transcript_id "file_1_file_1_jg578.t2"; gene_id "file_1_file_1_jg578";
dsecASM438219v1_0	AUGUSTUS	intron	2101825	2101881	.	-	.	transcript_id "file_1_file_1_jg578.t2"; gene_id "file_1_file_1_jg578";
dsecASM438219v1_0	AUGUSTUS	CDS	2101882	2102056	1	-	0	transcript_id "file_1_file_1_jg578.t2"; gene_id "file_1_file_1_jg578";
dsecASM438219v1_0	AUGUSTUS	exon	2101882	2102056	.	-	.	transcript_id "file_1_file_1_jg578.t2"; gene_id "file_1_file_1_jg578";
dsecASM438219v1_0	AUGUSTUS	intron	2102057	2103538	.	-	.	transcript_id "file_1_file_1_jg578.t2"; gene_id "file_1_file_1_jg578";
dsecASM438219v1_0	AUGUSTUS	CDS	2103539	2103585	1	-	2	transcript_id "file_1_file_1_jg578.t2"; gene_id "file_1_file_1_jg578";
dsecASM438219v1_0	AUGUSTUS	exon	2103539	2103585	.	-	.	transcript_id "file_1_file_1_jg578.t2"; gene_id "file_1_file_1_jg578";
dsecASM438219v1_0	AUGUSTUS	intron	2103586	2103636	.	-	.	transcript_id "file_1_file_1_jg578.t2"; gene_id "file_1_file_1_jg578";
dsecASM438219v1_0	AUGUSTUS	CDS	2103637	2104221	1	-	2	transcript_id "file_1_file_1_jg578.t2"; gene_id "file_1_file_1_jg578";
dsecASM438219v1_0	AUGUSTUS	exon	2103637	2104221	.	-	.	transcript_id "file_1_file_1_jg578.t2"; gene_id "file_1_file_1_jg578";
dsecASM438219v1_0	AUGUSTUS	intron	2104222	2104297	.	-	.	transcript_id "file_1_file_1_jg578.t2"; gene_id "file_1_file_1_jg578";
dsecASM438219v1_0	AUGUSTUS	CDS	2104298	2104988	1	-	0	transcript_id "file_1_file_1_jg578.t2"; gene_id "file_1_file_1_jg578";
dsecASM438219v1_0	AUGUSTUS	exon	2104298	2104988	.	-	.	transcript_id "file_1_file_1_jg578.t2"; gene_id "file_1_file_1_jg578";
dsecASM438219v1_0	AUGUSTUS	intron	2104989	2105045	.	-	.	transcript_id "file_1_file_1_jg578.t2"; gene_id "file_1_file_1_jg578";
dsecASM438219v1_0	AUGUSTUS	CDS	2105046	2105639	1	-	0	transcript_id "file_1_file_1_jg578.t2"; gene_id "file_1_file_1_jg578";
dsecASM438219v1_0	AUGUSTUS	exon	2105046	2105639	.	-	.	transcript_id "file_1_file_1_jg578.t2"; gene_id "file_1_file_1_jg578";
dsecASM438219v1_0	AUGUSTUS	intron	2105640	2105701	.	-	.	transcript_id "file_1_file_1_jg578.t2"; gene_id "file_1_file_1_jg578";
dsecASM438219v1_0	AUGUSTUS	CDS	2105702	2106049	1	-	0	transcript_id "file_1_file_1_jg578.t2"; gene_id "file_1_file_1_jg578";
dsecASM438219v1_0	AUGUSTUS	exon	2105702	2106049	.	-	.	transcript_id "file_1_file_1_jg578.t2"; gene_id "file_1_file_1_jg578";
dsecASM438219v1_0	AUGUSTUS	intron	2106050	2106107	.	-	.	transcript_id "file_1_file_1_jg578.t2"; gene_id "file_1_file_1_jg578";
dsecASM438219v1_0	AUGUSTUS	CDS	2106108	2106497	1	-	0	transcript_id "file_1_file_1_jg578.t2"; gene_id "file_1_file_1_jg578";
dsecASM438219v1_0	AUGUSTUS	exon	2106108	2106497	.	-	.	transcript_id "file_1_file_1_jg578.t2"; gene_id "file_1_file_1_jg578";
dsecASM438219v1_0	AUGUSTUS	intron	2106498	2106558	.	-	.	transcript_id "file_1_file_1_jg578.t2"; gene_id "file_1_file_1_jg578";
dsecASM438219v1_0	AUGUSTUS	CDS	2106559	2107308	1	-	0	transcript_id "file_1_file_1_jg578.t2"; gene_id "file_1_file_1_jg578";
dsecASM438219v1_0	AUGUSTUS	exon	2106559	2107308	.	-	.	transcript_id "file_1_file_1_jg578.t2"; gene_id "file_1_file_1_jg578";
dsecASM438219v1_0	AUGUSTUS	intron	2107309	2107365	.	-	.	transcript_id "file_1_file_1_jg578.t2"; gene_id "file_1_file_1_jg578";
dsecASM438219v1_0	AUGUSTUS	CDS	2107366	2107766	1	-	2	transcript_id "file_1_file_1_jg578.t2"; gene_id "file_1_file_1_jg578";
dsecASM438219v1_0	AUGUSTUS	exon	2107366	2107766	.	-	.	transcript_id "file_1_file_1_jg578.t2"; gene_id "file_1_file_1_jg578";
dsecASM438219v1_0	AUGUSTUS	intron	2107767	2107831	.	-	.	transcript_id "file_1_file_1_jg578.t2"; gene_id "file_1_file_1_jg578";
dsecASM438219v1_0	AUGUSTUS	CDS	2107832	2107965	1	-	1	transcript_id "file_1_file_1_jg578.t2"; gene_id "file_1_file_1_jg578";
dsecASM438219v1_0	AUGUSTUS	exon	2107832	2107965	.	-	.	transcript_id "file_1_file_1_jg578.t2"; gene_id "file_1_file_1_jg578";
dsecASM438219v1_0	AUGUSTUS	intron	2107966	2108030	.	-	.	transcript_id "file_1_file_1_jg578.t2"; gene_id "file_1_file_1_jg578";
dsecASM438219v1_0	AUGUSTUS	CDS	2108031	2108278	1	-	0	transcript_id "file_1_file_1_jg578.t2"; gene_id "file_1_file_1_jg578";
dsecASM438219v1_0	AUGUSTUS	exon	2108031	2108278	.	-	.	transcript_id "file_1_file_1_jg578.t2"; gene_id "file_1_file_1_jg578";
dsecASM438219v1_0	AUGUSTUS	intron	2108279	2108368	.	-	.	transcript_id "file_1_file_1_jg578.t2"; gene_id "file_1_file_1_jg578";
dsecASM438219v1_0	AUGUSTUS	CDS	2108369	2108537	1	-	1	transcript_id "file_1_file_1_jg578.t2"; gene_id "file_1_file_1_jg578";
dsecASM438219v1_0	AUGUSTUS	exon	2108369	2108537	.	-	.	transcript_id "file_1_file_1_jg578.t2"; gene_id "file_1_file_1_jg578";
dsecASM438219v1_0	AUGUSTUS	intron	2108538	2108716	.	-	.	transcript_id "file_1_file_1_jg578.t2"; gene_id "file_1_file_1_jg578";
dsecASM438219v1_0	AUGUSTUS	transcript	2101570	2108949	.	-	.	transcript_id "file_1_file_1_jg578.t2"; gene_id "file_1_file_1_jg578"
dsecASM438219v1_0	AUGUSTUS	CDS	2108717	2108949	1	-	0	transcript_id "file_1_file_1_jg578.t2"; gene_id "file_1_file_1_jg578";
dsecASM438219v1_0	AUGUSTUS	exon	2108717	2108949	.	-	.	transcript_id "file_1_file_1_jg578.t2"; gene_id "file_1_file_1_jg578";
dsecASM438219v1_0	AUGUSTUS	start_codon	2108947	2108949	.	-	0	transcript_id "file_1_file_1_jg578.t2"; gene_id "file_1_file_1_jg578";
dsecASM438219v1_5	AUGUSTUS	start_codon	11967581	11967583	.	+	0	transcript_id "file_1_file_1_jg4433.t1"; gene_id "file_1_file_1_jg4433";
dsecASM438219v1_5	AUGUSTUS	CDS	11967581	11967726	0.99	+	0	transcript_id "file_1_file_1_jg4433.t1"; gene_id "file_1_file_1_jg4433";
dsecASM438219v1_5	AUGUSTUS	exon	11967581	11967726	.	+	.	transcript_id "file_1_file_1_jg4433.t1"; gene_id "file_1_file_1_jg4433";
dsecASM438219v1_5	AUGUSTUS	intron	11967727	11975619	.	+	.	transcript_id "file_1_file_1_jg4433.t1"; gene_id "file_1_file_1_jg4433";
dsecASM438219v1_5	AUGUSTUS	transcript	11967581	11975854	.	+	.	transcript_id "file_1_file_1_jg4433.t1"; gene_id "file_1_file_1_jg4433"
dsecASM438219v1_5	AUGUSTUS	gene	11967581	11975854	.	+	.	jg4433
dsecASM438219v1_5	AUGUSTUS	CDS	11975620	11975854	0.99	+	1	transcript_id "file_1_file_1_jg4433.t1"; gene_id "file_1_file_1_jg4433";
dsecASM438219v1_5	AUGUSTUS	exon	11975620	11975854	.	+	.	transcript_id "file_1_file_1_jg4433.t1"; gene_id "file_1_file_1_jg4433";
dsecASM438219v1_5	AUGUSTUS	stop_codon	11975852	11975854	.	+	0	transcript_id "file_1_file_1_jg4433.t1"; gene_id "file_1_file_1_jg4433";
dsecASM438219v1_3	GeneMark.hmm	stop_codon	14817717	14817719	.	-	0	gene_id "file_1_file_2_10774_g"; transcript_id "file_1_file_2_10774_t"; count "file_1_file_2_1_1";
dsecASM438219v1_3	GeneMark.hmm	CDS	14817717	14817739	.	-	2	gene_id "file_1_file_2_10774_g"; transcript_id "file_1_file_2_10774_t"; evidence "file_1_file_2_1_1"; cds_type "file_1_file_2_Terminal"; count "file_1_file_2_13_13"; anchored "file_1_file_2_1_1";
dsecASM438219v1_3	GeneMark.hmm	exon	14817717	14817739	0	-	.	gene_id "file_1_file_2_10774_g"; transcript_id "file_1_file_2_10774_t"; evidence "file_1_file_2_1_1"; cds_type "file_1_file_2_Terminal"; count "file_1_file_2_13_13"; anchored "file_1_file_2_1_1";
dsecASM438219v1_3	GeneMark.hmm	CDS	14818695	14818812	.	-	0	gene_id "file_1_file_2_10774_g"; transcript_id "file_1_file_2_10774_t"; evidence "file_1_file_2_1_1"; cds_type "file_1_file_2_Internal"; count "file_1_file_2_12_13"; anchored "file_1_file_2_1_1";
dsecASM438219v1_3	GeneMark.hmm	exon	14818695	14818812	0	-	.	gene_id "file_1_file_2_10774_g"; transcript_id "file_1_file_2_10774_t"; evidence "file_1_file_2_1_1"; cds_type "file_1_file_2_Internal"; count "file_1_file_2_12_13"; anchored "file_1_file_2_1_1";
dsecASM438219v1_3	GeneMark.hmm	CDS	14818872	14818964	.	-	0	gene_id "file_1_file_2_10774_g"; transcript_id "file_1_file_2_10774_t"; evidence "file_1_file_2_1_1"; cds_type "file_1_file_2_Internal"; count "file_1_file_2_11_13"; anchored "file_1_file_2_1_1";
dsecASM438219v1_3	GeneMark.hmm	exon	14818872	14818964	0	-	.	gene_id "file_1_file_2_10774_g"; transcript_id "file_1_file_2_10774_t"; evidence "file_1_file_2_1_1"; cds_type "file_1_file_2_Internal"; count "file_1_file_2_11_13"; anchored "file_1_file_2_1_1";
dsecASM438219v1_3	GeneMark.hmm	CDS	14819024	14819206	.	-	0	gene_id "file_1_file_2_10774_g"; transcript_id "file_1_file_2_10774_t"; evidence "file_1_file_2_1_1"; cds_type "file_1_file_2_Internal"; count "file_1_file_2_10_13"; anchored "file_1_file_2_1_1";
dsecASM438219v1_3	GeneMark.hmm	exon	14819024	14819206	0	-	.	gene_id "file_1_file_2_10774_g"; transcript_id "file_1_file_2_10774_t"; evidence "file_1_file_2_1_1"; cds_type "file_1_file_2_Internal"; count "file_1_file_2_10_13"; anchored "file_1_file_2_1_1";
dsecASM438219v1_3	GeneMark.hmm	CDS	14819270	14820592	.	-	0	gene_id "file_1_file_2_10774_g"; transcript_id "file_1_file_2_10774_t"; evidence "file_1_file_2_1_1"; cds_type "file_1_file_2_Internal"; count "file_1_file_2_9_13"; anchored "file_1_file_2_1_1";
dsecASM438219v1_3	GeneMark.hmm	exon	14819270	14820592	0	-	.	gene_id "file_1_file_2_10774_g"; transcript_id "file_1_file_2_10774_t"; evidence "file_1_file_2_1_1"; cds_type "file_1_file_2_Internal"; count "file_1_file_2_9_13"; anchored "file_1_file_2_1_1";
dsecASM438219v1_3	GeneMark.hmm	CDS	14821261	14821500	.	-	0	gene_id "file_1_file_2_10774_g"; transcript_id "file_1_file_2_10774_t"; evidence "file_1_file_2_1_1"; cds_type "file_1_file_2_Internal"; count "file_1_file_2_8_13"; anchored "file_1_file_2_1_1";
dsecASM438219v1_3	GeneMark.hmm	exon	14821261	14821500	0	-	.	gene_id "file_1_file_2_10774_g"; transcript_id "file_1_file_2_10774_t"; evidence "file_1_file_2_1_1"; cds_type "file_1_file_2_Internal"; count "file_1_file_2_8_13"; anchored "file_1_file_2_1_1";
dsecASM438219v1_3	GeneMark.hmm	CDS	14821572	14821865	.	-	0	gene_id "file_1_file_2_10774_g"; transcript_id "file_1_file_2_10774_t"; evidence "file_1_file_2_1_1"; cds_type "file_1_file_2_Internal"; count "file_1_file_2_7_13"; anchored "file_1_file_2_1_1";
dsecASM438219v1_3	GeneMark.hmm	exon	14821572	14821865	0	-	.	gene_id "file_1_file_2_10774_g"; transcript_id "file_1_file_2_10774_t"; evidence "file_1_file_2_1_1"; cds_type "file_1_file_2_Internal"; count "file_1_file_2_7_13"; anchored "file_1_file_2_1_1";
dsecASM438219v1_3	GeneMark.hmm	CDS	14822021	14822158	.	-	0	gene_id "file_1_file_2_10774_g"; transcript_id "file_1_file_2_10774_t"; evidence "file_1_file_2_1_1"; cds_type "file_1_file_2_Internal"; count "file_1_file_2_6_13"; anchored "file_1_file_2_1_1";
dsecASM438219v1_3	GeneMark.hmm	exon	14822021	14822158	0	-	.	gene_id "file_1_file_2_10774_g"; transcript_id "file_1_file_2_10774_t"; evidence "file_1_file_2_1_1"; cds_type "file_1_file_2_Internal"; count "file_1_file_2_6_13"; anchored "file_1_file_2_1_1";
dsecASM438219v1_3	GeneMark.hmm	CDS	14822445	14822731	.	-	2	gene_id "file_1_file_2_10774_g"; transcript_id "file_1_file_2_10774_t"; evidence "file_1_file_2_1_1"; cds_type "file_1_file_2_Internal"; count "file_1_file_2_5_13"; anchored "file_1_file_2_1_1";
dsecASM438219v1_3	GeneMark.hmm	exon	14822445	14822731	0	-	.	gene_id "file_1_file_2_10774_g"; transcript_id "file_1_file_2_10774_t"; evidence "file_1_file_2_1_1"; cds_type "file_1_file_2_Internal"; count "file_1_file_2_5_13"; anchored "file_1_file_2_1_1";
dsecASM438219v1_3	GeneMark.hmm	CDS	14823504	14826875	.	-	2	gene_id "file_1_file_2_10774_g"; transcript_id "file_1_file_2_10774_t"; evidence "file_1_file_2_0_1"; cds_type "file_1_file_2_Internal"; count "file_1_file_2_4_13"; anchored "file_1_file_2_1_1";
dsecASM438219v1_3	GeneMark.hmm	exon	14823504	14826875	0	-	.	gene_id "file_1_file_2_10774_g"; transcript_id "file_1_file_2_10774_t"; evidence "file_1_file_2_0_1"; cds_type "file_1_file_2_Internal"; count "file_1_file_2_4_13"; anchored "file_1_file_2_1_1";
dsecASM438219v1_3	GeneMark.hmm	CDS	14828621	14829701	.	-	0	gene_id "file_1_file_2_10774_g"; transcript_id "file_1_file_2_10774_t"; evidence "file_1_file_2_1_1"; cds_type "file_1_file_2_Internal"; count "file_1_file_2_3_13"; anchored "file_1_file_2_1_1";
dsecASM438219v1_3	GeneMark.hmm	exon	14828621	14829701	0	-	.	gene_id "file_1_file_2_10774_g"; transcript_id "file_1_file_2_10774_t"; evidence "file_1_file_2_1_1"; cds_type "file_1_file_2_Internal"; count "file_1_file_2_3_13"; anchored "file_1_file_2_1_1";
dsecASM438219v1_3	GeneMark.hmm	CDS	14831100	14833401	.	-	1	gene_id "file_1_file_2_10774_g"; transcript_id "file_1_file_2_10774_t"; evidence "file_1_file_2_1_1"; cds_type "file_1_file_2_Internal"; count "file_1_file_2_2_13"; anchored "file_1_file_2_1_1";
dsecASM438219v1_3	GeneMark.hmm	exon	14831100	14833401	0	-	.	gene_id "file_1_file_2_10774_g"; transcript_id "file_1_file_2_10774_t"; evidence "file_1_file_2_1_1"; cds_type "file_1_file_2_Internal"; count "file_1_file_2_2_13"; anchored "file_1_file_2_1_1";
dsecASM438219v1_3	GeneMark.hmm	CDS	14834059	14834090	.	-	0	gene_id "file_1_file_2_10774_g"; transcript_id "file_1_file_2_10774_t"; evidence "file_1_file_2_1_1"; cds_type "file_1_file_2_Initial"; count "file_1_file_2_1_13"; anchored "file_1_file_2_1_1";
dsecASM438219v1_3	GeneMark.hmm	exon	14834059	14834090	0	-	.	gene_id "file_1_file_2_10774_g"; transcript_id "file_1_file_2_10774_t"; evidence "file_1_file_2_1_1"; cds_type "file_1_file_2_Initial"; count "file_1_file_2_1_13"; anchored "file_1_file_2_1_1";
dsecASM438219v1_3	GeneMark.hmm	start_codon	14834088	14834090	.	-	0	gene_id "file_1_file_2_10774_g"; transcript_id "file_1_file_2_10774_t"; count "file_1_file_2_1_1";
dsecASM438219v1_0	AUGUSTUS	stop_codon	10410102	10410104	.	-	0	transcript_id "file_1_file_1_jg1741.t1"; gene_id "file_1_file_1_jg1741";
dsecASM438219v1_0	AUGUSTUS	CDS	10410102	10410680	1	-	0	transcript_id "file_1_file_1_jg1741.t1"; gene_id "file_1_file_1_jg1741";
dsecASM438219v1_0	AUGUSTUS	exon	10410102	10410680	.	-	.	transcript_id "file_1_file_1_jg1741.t1"; gene_id "file_1_file_1_jg1741";
dsecASM438219v1_0	AUGUSTUS	intron	10410681	10410739	.	-	.	transcript_id "file_1_file_1_jg1741.t1"; gene_id "file_1_file_1_jg1741";
dsecASM438219v1_0	AUGUSTUS	CDS	10410740	10411411	1	-	0	transcript_id "file_1_file_1_jg1741.t1"; gene_id "file_1_file_1_jg1741";
dsecASM438219v1_0	AUGUSTUS	exon	10410740	10411411	.	-	.	transcript_id "file_1_file_1_jg1741.t1"; gene_id "file_1_file_1_jg1741";
dsecASM438219v1_0	AUGUSTUS	intron	10411412	10411476	.	-	.	transcript_id "file_1_file_1_jg1741.t1"; gene_id "file_1_file_1_jg1741";
dsecASM438219v1_0	AUGUSTUS	transcript	10410102	10411602	.	-	.	transcript_id "file_1_file_1_jg1741.t1"; gene_id "file_1_file_1_jg1741"
dsecASM438219v1_0	AUGUSTUS	gene	10410102	10411602	.	-	.	jg1741
dsecASM438219v1_0	AUGUSTUS	CDS	10411477	10411602	1	-	0	transcript_id "file_1_file_1_jg1741.t1"; gene_id "file_1_file_1_jg1741";
dsecASM438219v1_0	AUGUSTUS	exon	10411477	10411602	.	-	.	transcript_id "file_1_file_1_jg1741.t1"; gene_id "file_1_file_1_jg1741";
dsecASM438219v1_0	AUGUSTUS	start_codon	10411600	10411602	.	-	0	transcript_id "file_1_file_1_jg1741.t1"; gene_id "file_1_file_1_jg1741";
dsecASM438219v1_71	AUGUSTUS	start_codon	4371	4373	.	+	0	transcript_id "file_1_file_1_jg15445.t1"; gene_id "file_1_file_1_jg15445";
dsecASM438219v1_71	AUGUSTUS	CDS	4371	4383	0.91	+	0	transcript_id "file_1_file_1_jg15445.t1"; gene_id "file_1_file_1_jg15445";
dsecASM438219v1_71	AUGUSTUS	exon	4371	4383	.	+	.	transcript_id "file_1_file_1_jg15445.t1"; gene_id "file_1_file_1_jg15445";
dsecASM438219v1_71	AUGUSTUS	intron	4384	4453	.	+	.	transcript_id "file_1_file_1_jg15445.t1"; gene_id "file_1_file_1_jg15445";
dsecASM438219v1_71	AUGUSTUS	transcript	4371	4680	.	+	.	transcript_id "file_1_file_1_jg15445.t1"; gene_id "file_1_file_1_jg15445"
dsecASM438219v1_71	AUGUSTUS	gene	4371	4680	.	+	.	jg15445
dsecASM438219v1_71	AUGUSTUS	CDS	4454	4680	0.94	+	2	transcript_id "file_1_file_1_jg15445.t1"; gene_id "file_1_file_1_jg15445";
dsecASM438219v1_71	AUGUSTUS	exon	4454	4680	.	+	.	transcript_id "file_1_file_1_jg15445.t1"; gene_id "file_1_file_1_jg15445";
dsecASM438219v1_71	AUGUSTUS	stop_codon	4678	4680	.	+	0	transcript_id "file_1_file_1_jg15445.t1"; gene_id "file_1_file_1_jg15445";
dsecASM438219v1_1	AUGUSTUS	start_codon	15439269	15439271	.	+	0	transcript_id "file_1_file_1_jg14302.t1"; gene_id "file_1_file_1_jg14302";
dsecASM438219v1_1	AUGUSTUS	CDS	15439269	15439301	1	+	0	transcript_id "file_1_file_1_jg14302.t1"; gene_id "file_1_file_1_jg14302";
dsecASM438219v1_1	AUGUSTUS	exon	15439269	15439301	.	+	.	transcript_id "file_1_file_1_jg14302.t1"; gene_id "file_1_file_1_jg14302";
dsecASM438219v1_1	AUGUSTUS	intron	15439302	15440584	.	+	.	transcript_id "file_1_file_1_jg14302.t1"; gene_id "file_1_file_1_jg14302";
dsecASM438219v1_1	AUGUSTUS	CDS	15440585	15441243	1	+	0	transcript_id "file_1_file_1_jg14302.t1"; gene_id "file_1_file_1_jg14302";
dsecASM438219v1_1	AUGUSTUS	exon	15440585	15441243	.	+	.	transcript_id "file_1_file_1_jg14302.t1"; gene_id "file_1_file_1_jg14302";
dsecASM438219v1_1	AUGUSTUS	intron	15441244	15441307	.	+	.	transcript_id "file_1_file_1_jg14302.t1"; gene_id "file_1_file_1_jg14302";
dsecASM438219v1_1	AUGUSTUS	CDS	15441308	15441668	1	+	1	transcript_id "file_1_file_1_jg14302.t1"; gene_id "file_1_file_1_jg14302";
dsecASM438219v1_1	AUGUSTUS	exon	15441308	15441668	.	+	.	transcript_id "file_1_file_1_jg14302.t1"; gene_id "file_1_file_1_jg14302";
dsecASM438219v1_1	AUGUSTUS	intron	15441669	15441727	.	+	.	transcript_id "file_1_file_1_jg14302.t1"; gene_id "file_1_file_1_jg14302";
dsecASM438219v1_1	AUGUSTUS	CDS	15441728	15442111	1	+	0	transcript_id "file_1_file_1_jg14302.t1"; gene_id "file_1_file_1_jg14302";
dsecASM438219v1_1	AUGUSTUS	exon	15441728	15442111	.	+	.	transcript_id "file_1_file_1_jg14302.t1"; gene_id "file_1_file_1_jg14302";
dsecASM438219v1_1	AUGUSTUS	intron	15442112	15442173	.	+	.	transcript_id "file_1_file_1_jg14302.t1"; gene_id "file_1_file_1_jg14302";
dsecASM438219v1_1	AUGUSTUS	CDS	15442174	15442354	1	+	0	transcript_id "file_1_file_1_jg14302.t1"; gene_id "file_1_file_1_jg14302";
dsecASM438219v1_1	AUGUSTUS	exon	15442174	15442354	.	+	.	transcript_id "file_1_file_1_jg14302.t1"; gene_id "file_1_file_1_jg14302";
dsecASM438219v1_1	AUGUSTUS	intron	15442355	15442417	.	+	.	transcript_id "file_1_file_1_jg14302.t1"; gene_id "file_1_file_1_jg14302";
dsecASM438219v1_1	AUGUSTUS	CDS	15442418	15442746	1	+	2	transcript_id "file_1_file_1_jg14302.t1"; gene_id "file_1_file_1_jg14302";
dsecASM438219v1_1	AUGUSTUS	exon	15442418	15442746	.	+	.	transcript_id "file_1_file_1_jg14302.t1"; gene_id "file_1_file_1_jg14302";
dsecASM438219v1_1	AUGUSTUS	intron	15442747	15442811	.	+	.	transcript_id "file_1_file_1_jg14302.t1"; gene_id "file_1_file_1_jg14302";
dsecASM438219v1_1	AUGUSTUS	CDS	15442812	15442911	1	+	0	transcript_id "file_1_file_1_jg14302.t1"; gene_id "file_1_file_1_jg14302";
dsecASM438219v1_1	AUGUSTUS	exon	15442812	15442911	.	+	.	transcript_id "file_1_file_1_jg14302.t1"; gene_id "file_1_file_1_jg14302";
dsecASM438219v1_1	AUGUSTUS	intron	15442912	15442968	.	+	.	transcript_id "file_1_file_1_jg14302.t1"; gene_id "file_1_file_1_jg14302";
dsecASM438219v1_1	AUGUSTUS	CDS	15442969	15443071	1	+	2	transcript_id "file_1_file_1_jg14302.t1"; gene_id "file_1_file_1_jg14302";
dsecASM438219v1_1	AUGUSTUS	exon	15442969	15443071	.	+	.	transcript_id "file_1_file_1_jg14302.t1"; gene_id "file_1_file_1_jg14302";
dsecASM438219v1_1	AUGUSTUS	intron	15443072	15443133	.	+	.	transcript_id "file_1_file_1_jg14302.t1"; gene_id "file_1_file_1_jg14302";
dsecASM438219v1_1	AUGUSTUS	CDS	15443134	15443326	1	+	1	transcript_id "file_1_file_1_jg14302.t1"; gene_id "file_1_file_1_jg14302";
dsecASM438219v1_1	AUGUSTUS	exon	15443134	15443326	.	+	.	transcript_id "file_1_file_1_jg14302.t1"; gene_id "file_1_file_1_jg14302";
dsecASM438219v1_1	AUGUSTUS	intron	15443327	15443382	.	+	.	transcript_id "file_1_file_1_jg14302.t1"; gene_id "file_1_file_1_jg14302";
dsecASM438219v1_1	AUGUSTUS	CDS	15443383	15443475	1	+	0	transcript_id "file_1_file_1_jg14302.t1"; gene_id "file_1_file_1_jg14302";
dsecASM438219v1_1	AUGUSTUS	exon	15443383	15443475	.	+	.	transcript_id "file_1_file_1_jg14302.t1"; gene_id "file_1_file_1_jg14302";
dsecASM438219v1_1	AUGUSTUS	intron	15443476	15443536	.	+	.	transcript_id "file_1_file_1_jg14302.t1"; gene_id "file_1_file_1_jg14302";
dsecASM438219v1_1	AUGUSTUS	transcript	15439269	15443704	.	+	.	transcript_id "file_1_file_1_jg14302.t1"; gene_id "file_1_file_1_jg14302"
dsecASM438219v1_1	AUGUSTUS	gene	15439269	15443704	.	+	.	jg14302
dsecASM438219v1_1	AUGUSTUS	CDS	15443537	15443704	1	+	0	transcript_id "file_1_file_1_jg14302.t1"; gene_id "file_1_file_1_jg14302";
dsecASM438219v1_1	AUGUSTUS	exon	15443537	15443704	.	+	.	transcript_id "file_1_file_1_jg14302.t1"; gene_id "file_1_file_1_jg14302";
dsecASM438219v1_1	AUGUSTUS	stop_codon	15443702	15443704	.	+	0	transcript_id "file_1_file_1_jg14302.t1"; gene_id "file_1_file_1_jg14302";
dsecASM438219v1_2	AUGUSTUS	stop_codon	15584441	15584443	.	-	0	transcript_id "file_1_file_1_jg7617.t1"; gene_id "file_1_file_1_jg7617";
dsecASM438219v1_2	AUGUSTUS	CDS	15584441	15585297	1	-	2	transcript_id "file_1_file_1_jg7617.t1"; gene_id "file_1_file_1_jg7617";
dsecASM438219v1_2	AUGUSTUS	exon	15584441	15585297	.	-	.	transcript_id "file_1_file_1_jg7617.t1"; gene_id "file_1_file_1_jg7617";
dsecASM438219v1_2	AUGUSTUS	intron	15585298	15585357	.	-	.	transcript_id "file_1_file_1_jg7617.t1"; gene_id "file_1_file_1_jg7617";
dsecASM438219v1_2	AUGUSTUS	CDS	15585358	15586149	1	-	2	transcript_id "file_1_file_1_jg7617.t1"; gene_id "file_1_file_1_jg7617";
dsecASM438219v1_2	AUGUSTUS	exon	15585358	15586149	.	-	.	transcript_id "file_1_file_1_jg7617.t1"; gene_id "file_1_file_1_jg7617";
dsecASM438219v1_2	AUGUSTUS	intron	15586150	15586217	.	-	.	transcript_id "file_1_file_1_jg7617.t1"; gene_id "file_1_file_1_jg7617";
dsecASM438219v1_2	AUGUSTUS	CDS	15586218	15589155	0.9	-	0	transcript_id "file_1_file_1_jg7617.t1"; gene_id "file_1_file_1_jg7617";
dsecASM438219v1_2	AUGUSTUS	exon	15586218	15589155	.	-	.	transcript_id "file_1_file_1_jg7617.t1"; gene_id "file_1_file_1_jg7617";
dsecASM438219v1_2	AUGUSTUS	intron	15589156	15589304	.	-	.	transcript_id "file_1_file_1_jg7617.t1"; gene_id "file_1_file_1_jg7617";
dsecASM438219v1_2	AUGUSTUS	transcript	15584441	15589316	.	-	.	transcript_id "file_1_file_1_jg7617.t1"; gene_id "file_1_file_1_jg7617"
dsecASM438219v1_2	AUGUSTUS	gene	15584441	15589316	.	-	.	jg7617
dsecASM438219v1_2	AUGUSTUS	CDS	15589305	15589316	0.9	-	0	transcript_id "file_1_file_1_jg7617.t1"; gene_id "file_1_file_1_jg7617";
dsecASM438219v1_2	AUGUSTUS	exon	15589305	15589316	.	-	.	transcript_id "file_1_file_1_jg7617.t1"; gene_id "file_1_file_1_jg7617";
dsecASM438219v1_2	AUGUSTUS	start_codon	15589314	15589316	.	-	0	transcript_id "file_1_file_1_jg7617.t1"; gene_id "file_1_file_1_jg7617";
dsecASM438219v1_1	AUGUSTUS	start_codon	13014003	13014005	.	+	0	transcript_id "file_1_file_1_jg13943.t1"; gene_id "file_1_file_1_jg13943";
dsecASM438219v1_1	AUGUSTUS	CDS	13014003	13014202	1	+	0	transcript_id "file_1_file_1_jg13943.t1"; gene_id "file_1_file_1_jg13943";
dsecASM438219v1_1	AUGUSTUS	exon	13014003	13014202	.	+	.	transcript_id "file_1_file_1_jg13943.t1"; gene_id "file_1_file_1_jg13943";
dsecASM438219v1_1	AUGUSTUS	intron	13014203	13015478	.	+	.	transcript_id "file_1_file_1_jg13943.t1"; gene_id "file_1_file_1_jg13943";
dsecASM438219v1_1	AUGUSTUS	CDS	13015479	13015505	1	+	1	transcript_id "file_1_file_1_jg13943.t1"; gene_id "file_1_file_1_jg13943";
dsecASM438219v1_1	AUGUSTUS	exon	13015479	13015505	.	+	.	transcript_id "file_1_file_1_jg13943.t1"; gene_id "file_1_file_1_jg13943";
dsecASM438219v1_1	AUGUSTUS	intron	13015506	13018373	.	+	.	transcript_id "file_1_file_1_jg13943.t1"; gene_id "file_1_file_1_jg13943";
dsecASM438219v1_1	AUGUSTUS	CDS	13018374	13018405	1	+	1	transcript_id "file_1_file_1_jg13943.t1"; gene_id "file_1_file_1_jg13943";
dsecASM438219v1_1	AUGUSTUS	exon	13018374	13018405	.	+	.	transcript_id "file_1_file_1_jg13943.t1"; gene_id "file_1_file_1_jg13943";
dsecASM438219v1_1	AUGUSTUS	intron	13018406	13018460	.	+	.	transcript_id "file_1_file_1_jg13943.t1"; gene_id "file_1_file_1_jg13943";
dsecASM438219v1_1	AUGUSTUS	CDS	13018461	13018540	1	+	2	transcript_id "file_1_file_1_jg13943.t1"; gene_id "file_1_file_1_jg13943";
dsecASM438219v1_1	AUGUSTUS	exon	13018461	13018540	.	+	.	transcript_id "file_1_file_1_jg13943.t1"; gene_id "file_1_file_1_jg13943";
dsecASM438219v1_1	AUGUSTUS	intron	13018541	13019672	.	+	.	transcript_id "file_1_file_1_jg13943.t1"; gene_id "file_1_file_1_jg13943";
dsecASM438219v1_1	AUGUSTUS	CDS	13019673	13019787	1	+	0	transcript_id "file_1_file_1_jg13943.t1"; gene_id "file_1_file_1_jg13943";
dsecASM438219v1_1	AUGUSTUS	exon	13019673	13019787	.	+	.	transcript_id "file_1_file_1_jg13943.t1"; gene_id "file_1_file_1_jg13943";
dsecASM438219v1_1	AUGUSTUS	intron	13019788	13027047	.	+	.	transcript_id "file_1_file_1_jg13943.t1"; gene_id "file_1_file_1_jg13943";
dsecASM438219v1_1	AUGUSTUS	CDS	13027048	13027176	1	+	2	transcript_id "file_1_file_1_jg13943.t1"; gene_id "file_1_file_1_jg13943";
dsecASM438219v1_1	AUGUSTUS	exon	13027048	13027176	.	+	.	transcript_id "file_1_file_1_jg13943.t1"; gene_id "file_1_file_1_jg13943";
dsecASM438219v1_1	AUGUSTUS	intron	13027177	13027851	.	+	.	transcript_id "file_1_file_1_jg13943.t1"; gene_id "file_1_file_1_jg13943";
dsecASM438219v1_1	AUGUSTUS	CDS	13027852	13028008	1	+	2	transcript_id "file_1_file_1_jg13943.t1"; gene_id "file_1_file_1_jg13943";
dsecASM438219v1_1	AUGUSTUS	exon	13027852	13028008	.	+	.	transcript_id "file_1_file_1_jg13943.t1"; gene_id "file_1_file_1_jg13943";
dsecASM438219v1_1	AUGUSTUS	intron	13028009	13028073	.	+	.	transcript_id "file_1_file_1_jg13943.t1"; gene_id "file_1_file_1_jg13943";
dsecASM438219v1_1	AUGUSTUS	CDS	13028074	13028422	1	+	1	transcript_id "file_1_file_1_jg13943.t1"; gene_id "file_1_file_1_jg13943";
dsecASM438219v1_1	AUGUSTUS	exon	13028074	13028422	.	+	.	transcript_id "file_1_file_1_jg13943.t1"; gene_id "file_1_file_1_jg13943";
dsecASM438219v1_1	AUGUSTUS	intron	13028423	13028525	.	+	.	transcript_id "file_1_file_1_jg13943.t1"; gene_id "file_1_file_1_jg13943";
dsecASM438219v1_1	AUGUSTUS	CDS	13028526	13028699	1	+	0	transcript_id "file_1_file_1_jg13943.t1"; gene_id "file_1_file_1_jg13943";
dsecASM438219v1_1	AUGUSTUS	exon	13028526	13028699	.	+	.	transcript_id "file_1_file_1_jg13943.t1"; gene_id "file_1_file_1_jg13943";
dsecASM438219v1_1	AUGUSTUS	intron	13028700	13028754	.	+	.	transcript_id "file_1_file_1_jg13943.t1"; gene_id "file_1_file_1_jg13943";
dsecASM438219v1_1	AUGUSTUS	CDS	13028755	13028846	1	+	0	transcript_id "file_1_file_1_jg13943.t1"; gene_id "file_1_file_1_jg13943";
dsecASM438219v1_1	AUGUSTUS	exon	13028755	13028846	.	+	.	transcript_id "file_1_file_1_jg13943.t1"; gene_id "file_1_file_1_jg13943";
dsecASM438219v1_1	AUGUSTUS	intron	13028847	13028904	.	+	.	transcript_id "file_1_file_1_jg13943.t1"; gene_id "file_1_file_1_jg13943";
dsecASM438219v1_1	AUGUSTUS	CDS	13028905	13029106	1	+	1	transcript_id "file_1_file_1_jg13943.t1"; gene_id "file_1_file_1_jg13943";
dsecASM438219v1_1	AUGUSTUS	exon	13028905	13029106	.	+	.	transcript_id "file_1_file_1_jg13943.t1"; gene_id "file_1_file_1_jg13943";
dsecASM438219v1_1	AUGUSTUS	intron	13029107	13029172	.	+	.	transcript_id "file_1_file_1_jg13943.t1"; gene_id "file_1_file_1_jg13943";
dsecASM438219v1_1	AUGUSTUS	CDS	13029173	13029361	1	+	0	transcript_id "file_1_file_1_jg13943.t1"; gene_id "file_1_file_1_jg13943";
dsecASM438219v1_1	AUGUSTUS	exon	13029173	13029361	.	+	.	transcript_id "file_1_file_1_jg13943.t1"; gene_id "file_1_file_1_jg13943";
dsecASM438219v1_1	AUGUSTUS	intron	13029362	13029426	.	+	.	transcript_id "file_1_file_1_jg13943.t1"; gene_id "file_1_file_1_jg13943";
dsecASM438219v1_1	AUGUSTUS	CDS	13029427	13029567	1	+	0	transcript_id "file_1_file_1_jg13943.t1"; gene_id "file_1_file_1_jg13943";
dsecASM438219v1_1	AUGUSTUS	exon	13029427	13029567	.	+	.	transcript_id "file_1_file_1_jg13943.t1"; gene_id "file_1_file_1_jg13943";
dsecASM438219v1_1	AUGUSTUS	intron	13029568	13029625	.	+	.	transcript_id "file_1_file_1_jg13943.t1"; gene_id "file_1_file_1_jg13943";
dsecASM438219v1_1	AUGUSTUS	transcript	13014003	13029778	.	+	.	transcript_id "file_1_file_1_jg13943.t1"; gene_id "file_1_file_1_jg13943"
dsecASM438219v1_1	AUGUSTUS	gene	13014003	13029778	.	+	.	jg13943
dsecASM438219v1_1	AUGUSTUS	CDS	13029626	13029778	1	+	0	transcript_id "file_1_file_1_jg13943.t1"; gene_id "file_1_file_1_jg13943";
dsecASM438219v1_1	AUGUSTUS	exon	13029626	13029778	.	+	.	transcript_id "file_1_file_1_jg13943.t1"; gene_id "file_1_file_1_jg13943";
dsecASM438219v1_1	AUGUSTUS	stop_codon	13029776	13029778	.	+	0	transcript_id "file_1_file_1_jg13943.t1"; gene_id "file_1_file_1_jg13943";
dsecASM438219v1_3	AUGUSTUS	start_codon	20603464	20603466	.	+	0	transcript_id "file_1_file_1_jg10969.t1"; gene_id "file_1_file_1_jg10969";
dsecASM438219v1_3	AUGUSTUS	CDS	20603464	20604591	1	+	0	transcript_id "file_1_file_1_jg10969.t1"; gene_id "file_1_file_1_jg10969";
dsecASM438219v1_3	AUGUSTUS	exon	20603464	20604591	.	+	.	transcript_id "file_1_file_1_jg10969.t1"; gene_id "file_1_file_1_jg10969";
dsecASM438219v1_3	AUGUSTUS	intron	20604592	20604655	.	+	.	transcript_id "file_1_file_1_jg10969.t1"; gene_id "file_1_file_1_jg10969";
dsecASM438219v1_3	AUGUSTUS	transcript	20603464	20604751	.	+	.	transcript_id "file_1_file_1_jg10969.t1"; gene_id "file_1_file_1_jg10969"
dsecASM438219v1_3	AUGUSTUS	gene	20603464	20604751	.	+	.	jg10969
dsecASM438219v1_3	AUGUSTUS	CDS	20604656	20604751	1	+	0	transcript_id "file_1_file_1_jg10969.t1"; gene_id "file_1_file_1_jg10969";
dsecASM438219v1_3	AUGUSTUS	exon	20604656	20604751	.	+	.	transcript_id "file_1_file_1_jg10969.t1"; gene_id "file_1_file_1_jg10969";
dsecASM438219v1_3	AUGUSTUS	stop_codon	20604749	20604751	.	+	0	transcript_id "file_1_file_1_jg10969.t1"; gene_id "file_1_file_1_jg10969";
dsecASM438219v1_1	AUGUSTUS	stop_codon	19077573	19077575	.	-	0	transcript_id "file_1_file_1_jg14817.t1"; gene_id "file_1_file_1_jg14817";
dsecASM438219v1_1	AUGUSTUS	CDS	19077573	19078154	1	-	0	transcript_id "file_1_file_1_jg14817.t1"; gene_id "file_1_file_1_jg14817";
dsecASM438219v1_1	AUGUSTUS	exon	19077573	19078154	.	-	.	transcript_id "file_1_file_1_jg14817.t1"; gene_id "file_1_file_1_jg14817";
dsecASM438219v1_1	AUGUSTUS	intron	19078155	19078538	.	-	.	transcript_id "file_1_file_1_jg14817.t1"; gene_id "file_1_file_1_jg14817";
dsecASM438219v1_1	AUGUSTUS	CDS	19078539	19078978	0.78	-	2	transcript_id "file_1_file_1_jg14817.t1"; gene_id "file_1_file_1_jg14817";
dsecASM438219v1_1	AUGUSTUS	exon	19078539	19078978	.	-	.	transcript_id "file_1_file_1_jg14817.t1"; gene_id "file_1_file_1_jg14817";
dsecASM438219v1_1	AUGUSTUS	intron	19078979	19079096	.	-	.	transcript_id "file_1_file_1_jg14817.t1"; gene_id "file_1_file_1_jg14817";
dsecASM438219v1_1	AUGUSTUS	transcript	19077573	19079109	.	-	.	transcript_id "file_1_file_1_jg14817.t1"; gene_id "file_1_file_1_jg14817"
dsecASM438219v1_1	AUGUSTUS	gene	19077573	19079109	.	-	.	jg14817
dsecASM438219v1_1	AUGUSTUS	CDS	19079097	19079109	0.78	-	0	transcript_id "file_1_file_1_jg14817.t1"; gene_id "file_1_file_1_jg14817";
dsecASM438219v1_1	AUGUSTUS	exon	19079097	19079109	.	-	.	transcript_id "file_1_file_1_jg14817.t1"; gene_id "file_1_file_1_jg14817";
dsecASM438219v1_1	AUGUSTUS	start_codon	19079107	19079109	.	-	0	transcript_id "file_1_file_1_jg14817.t1"; gene_id "file_1_file_1_jg14817";
dsecASM438219v1_1	AUGUSTUS	start_codon	16907019	16907021	.	+	0	transcript_id "file_1_file_1_jg14473.t1"; gene_id "file_1_file_1_jg14473";
dsecASM438219v1_1	AUGUSTUS	CDS	16907019	16907352	0.99	+	0	transcript_id "file_1_file_1_jg14473.t1"; gene_id "file_1_file_1_jg14473";
dsecASM438219v1_1	AUGUSTUS	exon	16907019	16907352	.	+	.	transcript_id "file_1_file_1_jg14473.t1"; gene_id "file_1_file_1_jg14473";
dsecASM438219v1_1	AUGUSTUS	intron	16907353	16908966	.	+	.	transcript_id "file_1_file_1_jg14473.t1"; gene_id "file_1_file_1_jg14473";
dsecASM438219v1_1	AUGUSTUS	CDS	16908967	16909067	1	+	2	transcript_id "file_1_file_1_jg14473.t1"; gene_id "file_1_file_1_jg14473";
dsecASM438219v1_1	AUGUSTUS	exon	16908967	16909067	.	+	.	transcript_id "file_1_file_1_jg14473.t1"; gene_id "file_1_file_1_jg14473";
dsecASM438219v1_1	AUGUSTUS	intron	16909068	16910584	.	+	.	transcript_id "file_1_file_1_jg14473.t1"; gene_id "file_1_file_1_jg14473";
dsecASM438219v1_1	AUGUSTUS	CDS	16910585	16910893	1	+	0	transcript_id "file_1_file_1_jg14473.t1"; gene_id "file_1_file_1_jg14473";
dsecASM438219v1_1	AUGUSTUS	exon	16910585	16910893	.	+	.	transcript_id "file_1_file_1_jg14473.t1"; gene_id "file_1_file_1_jg14473";
dsecASM438219v1_1	AUGUSTUS	intron	16910894	16910949	.	+	.	transcript_id "file_1_file_1_jg14473.t1"; gene_id "file_1_file_1_jg14473";
dsecASM438219v1_1	AUGUSTUS	CDS	16910950	16911008	1	+	0	transcript_id "file_1_file_1_jg14473.t1"; gene_id "file_1_file_1_jg14473";
dsecASM438219v1_1	AUGUSTUS	exon	16910950	16911008	.	+	.	transcript_id "file_1_file_1_jg14473.t1"; gene_id "file_1_file_1_jg14473";
dsecASM438219v1_1	AUGUSTUS	intron	16911009	16911804	.	+	.	transcript_id "file_1_file_1_jg14473.t1"; gene_id "file_1_file_1_jg14473";
dsecASM438219v1_1	AUGUSTUS	CDS	16911805	16911951	1	+	1	transcript_id "file_1_file_1_jg14473.t1"; gene_id "file_1_file_1_jg14473";
dsecASM438219v1_1	AUGUSTUS	exon	16911805	16911951	.	+	.	transcript_id "file_1_file_1_jg14473.t1"; gene_id "file_1_file_1_jg14473";
dsecASM438219v1_1	AUGUSTUS	intron	16911952	16912587	.	+	.	transcript_id "file_1_file_1_jg14473.t1"; gene_id "file_1_file_1_jg14473";
dsecASM438219v1_1	AUGUSTUS	CDS	16912588	16912645	1	+	1	transcript_id "file_1_file_1_jg14473.t1"; gene_id "file_1_file_1_jg14473";
dsecASM438219v1_1	AUGUSTUS	exon	16912588	16912645	.	+	.	transcript_id "file_1_file_1_jg14473.t1"; gene_id "file_1_file_1_jg14473";
dsecASM438219v1_1	AUGUSTUS	intron	16912646	16912957	.	+	.	transcript_id "file_1_file_1_jg14473.t1"; gene_id "file_1_file_1_jg14473";
dsecASM438219v1_1	AUGUSTUS	CDS	16912958	16913554	1	+	0	transcript_id "file_1_file_1_jg14473.t1"; gene_id "file_1_file_1_jg14473";
dsecASM438219v1_1	AUGUSTUS	exon	16912958	16913554	.	+	.	transcript_id "file_1_file_1_jg14473.t1"; gene_id "file_1_file_1_jg14473";
dsecASM438219v1_1	AUGUSTUS	intron	16913555	16913983	.	+	.	transcript_id "file_1_file_1_jg14473.t1"; gene_id "file_1_file_1_jg14473";
dsecASM438219v1_1	AUGUSTUS	CDS	16913984	16914210	1	+	0	transcript_id "file_1_file_1_jg14473.t1"; gene_id "file_1_file_1_jg14473";
dsecASM438219v1_1	AUGUSTUS	exon	16913984	16914210	.	+	.	transcript_id "file_1_file_1_jg14473.t1"; gene_id "file_1_file_1_jg14473";
dsecASM438219v1_1	AUGUSTUS	intron	16914211	16914279	.	+	.	transcript_id "file_1_file_1_jg14473.t1"; gene_id "file_1_file_1_jg14473";
dsecASM438219v1_1	AUGUSTUS	transcript	16907019	16914439	.	+	.	transcript_id "file_1_file_1_jg14473.t1"; gene_id "file_1_file_1_jg14473"
dsecASM438219v1_1	AUGUSTUS	gene	16907019	16914439	.	+	.	jg14473
dsecASM438219v1_1	AUGUSTUS	CDS	16914280	16914439	1	+	1	transcript_id "file_1_file_1_jg14473.t1"; gene_id "file_1_file_1_jg14473";
dsecASM438219v1_1	AUGUSTUS	exon	16914280	16914439	.	+	.	transcript_id "file_1_file_1_jg14473.t1"; gene_id "file_1_file_1_jg14473";
dsecASM438219v1_1	AUGUSTUS	stop_codon	16914437	16914439	.	+	0	transcript_id "file_1_file_1_jg14473.t1"; gene_id "file_1_file_1_jg14473";
dsecASM438219v1_0	AUGUSTUS	start_codon	5457723	5457725	.	+	0	transcript_id "file_1_file_1_jg1017.t1"; gene_id "file_1_file_1_jg1017";
dsecASM438219v1_0	AUGUSTUS	CDS	5457723	5457820	1	+	0	transcript_id "file_1_file_1_jg1017.t1"; gene_id "file_1_file_1_jg1017";
dsecASM438219v1_0	AUGUSTUS	exon	5457723	5457820	.	+	.	transcript_id "file_1_file_1_jg1017.t1"; gene_id "file_1_file_1_jg1017";
dsecASM438219v1_0	AUGUSTUS	intron	5457821	5457880	.	+	.	transcript_id "file_1_file_1_jg1017.t1"; gene_id "file_1_file_1_jg1017";
dsecASM438219v1_0	AUGUSTUS	CDS	5457881	5458008	1	+	1	transcript_id "file_1_file_1_jg1017.t1"; gene_id "file_1_file_1_jg1017";
dsecASM438219v1_0	AUGUSTUS	exon	5457881	5458008	.	+	.	transcript_id "file_1_file_1_jg1017.t1"; gene_id "file_1_file_1_jg1017";
dsecASM438219v1_0	AUGUSTUS	intron	5458009	5458071	.	+	.	transcript_id "file_1_file_1_jg1017.t1"; gene_id "file_1_file_1_jg1017";
dsecASM438219v1_0	AUGUSTUS	CDS	5458072	5458613	1	+	2	transcript_id "file_1_file_1_jg1017.t1"; gene_id "file_1_file_1_jg1017";
dsecASM438219v1_0	AUGUSTUS	exon	5458072	5458613	.	+	.	transcript_id "file_1_file_1_jg1017.t1"; gene_id "file_1_file_1_jg1017";
dsecASM438219v1_0	AUGUSTUS	intron	5458614	5458929	.	+	.	transcript_id "file_1_file_1_jg1017.t1"; gene_id "file_1_file_1_jg1017";
dsecASM438219v1_0	AUGUSTUS	transcript	5457723	5458983	.	+	.	transcript_id "file_1_file_1_jg1017.t1"; gene_id "file_1_file_1_jg1017"
dsecASM438219v1_0	AUGUSTUS	CDS	5458930	5458983	1	+	0	transcript_id "file_1_file_1_jg1017.t1"; gene_id "file_1_file_1_jg1017";
dsecASM438219v1_0	AUGUSTUS	exon	5458930	5458983	.	+	.	transcript_id "file_1_file_1_jg1017.t1"; gene_id "file_1_file_1_jg1017";
dsecASM438219v1_0	AUGUSTUS	stop_codon	5458981	5458983	.	+	0	transcript_id "file_1_file_1_jg1017.t1"; gene_id "file_1_file_1_jg1017";
dsecASM438219v1_3	AUGUSTUS	stop_codon	23715901	23715903	.	-	0	transcript_id "file_1_file_1_jg11457.t1"; gene_id "file_1_file_1_jg11457";
dsecASM438219v1_3	AUGUSTUS	CDS	23715901	23716158	1	-	0	transcript_id "file_1_file_1_jg11457.t1"; gene_id "file_1_file_1_jg11457";
dsecASM438219v1_3	AUGUSTUS	exon	23715901	23716158	.	-	.	transcript_id "file_1_file_1_jg11457.t1"; gene_id "file_1_file_1_jg11457";
dsecASM438219v1_3	AUGUSTUS	intron	23716159	23716220	.	-	.	transcript_id "file_1_file_1_jg11457.t1"; gene_id "file_1_file_1_jg11457";
dsecASM438219v1_3	AUGUSTUS	CDS	23716221	23716415	1	-	0	transcript_id "file_1_file_1_jg11457.t1"; gene_id "file_1_file_1_jg11457";
dsecASM438219v1_3	AUGUSTUS	exon	23716221	23716415	.	-	.	transcript_id "file_1_file_1_jg11457.t1"; gene_id "file_1_file_1_jg11457";
dsecASM438219v1_3	AUGUSTUS	intron	23716416	23716470	.	-	.	transcript_id "file_1_file_1_jg11457.t1"; gene_id "file_1_file_1_jg11457";
dsecASM438219v1_3	AUGUSTUS	CDS	23716471	23716692	0.99	-	0	transcript_id "file_1_file_1_jg11457.t1"; gene_id "file_1_file_1_jg11457";
dsecASM438219v1_3	AUGUSTUS	exon	23716471	23716692	.	-	.	transcript_id "file_1_file_1_jg11457.t1"; gene_id "file_1_file_1_jg11457";
dsecASM438219v1_3	AUGUSTUS	intron	23716693	23716759	.	-	.	transcript_id "file_1_file_1_jg11457.t1"; gene_id "file_1_file_1_jg11457";
dsecASM438219v1_3	AUGUSTUS	CDS	23716760	23716975	1	-	0	transcript_id "file_1_file_1_jg11457.t1"; gene_id "file_1_file_1_jg11457";
dsecASM438219v1_3	AUGUSTUS	exon	23716760	23716975	.	-	.	transcript_id "file_1_file_1_jg11457.t1"; gene_id "file_1_file_1_jg11457";
dsecASM438219v1_3	AUGUSTUS	intron	23716976	23717035	.	-	.	transcript_id "file_1_file_1_jg11457.t1"; gene_id "file_1_file_1_jg11457";
dsecASM438219v1_3	AUGUSTUS	CDS	23717036	23717217	1	-	2	transcript_id "file_1_file_1_jg11457.t1"; gene_id "file_1_file_1_jg11457";
dsecASM438219v1_3	AUGUSTUS	exon	23717036	23717217	.	-	.	transcript_id "file_1_file_1_jg11457.t1"; gene_id "file_1_file_1_jg11457";
dsecASM438219v1_3	AUGUSTUS	intron	23717218	23717274	.	-	.	transcript_id "file_1_file_1_jg11457.t1"; gene_id "file_1_file_1_jg11457";
dsecASM438219v1_3	AUGUSTUS	CDS	23717275	23717989	1	-	0	transcript_id "file_1_file_1_jg11457.t1"; gene_id "file_1_file_1_jg11457";
dsecASM438219v1_3	AUGUSTUS	exon	23717275	23717989	.	-	.	transcript_id "file_1_file_1_jg11457.t1"; gene_id "file_1_file_1_jg11457";
dsecASM438219v1_3	AUGUSTUS	intron	23717990	23718053	.	-	.	transcript_id "file_1_file_1_jg11457.t1"; gene_id "file_1_file_1_jg11457";
dsecASM438219v1_3	AUGUSTUS	transcript	23715901	23718353	.	-	.	transcript_id "file_1_file_1_jg11457.t1"; gene_id "file_1_file_1_jg11457"
dsecASM438219v1_3	AUGUSTUS	gene	23715901	23718353	.	-	.	jg11457
dsecASM438219v1_3	AUGUSTUS	CDS	23718054	23718353	0.85	-	0	transcript_id "file_1_file_1_jg11457.t1"; gene_id "file_1_file_1_jg11457";
dsecASM438219v1_3	AUGUSTUS	exon	23718054	23718353	.	-	.	transcript_id "file_1_file_1_jg11457.t1"; gene_id "file_1_file_1_jg11457";
dsecASM438219v1_3	AUGUSTUS	start_codon	23718351	23718353	.	-	0	transcript_id "file_1_file_1_jg11457.t1"; gene_id "file_1_file_1_jg11457";
dsecASM438219v1_2	AUGUSTUS	start_codon	17649198	17649200	.	+	0	transcript_id "file_1_file_1_jg7933.t1"; gene_id "file_1_file_1_jg7933";
dsecASM438219v1_2	AUGUSTUS	CDS	17649198	17649836	1	+	0	transcript_id "file_1_file_1_jg7933.t1"; gene_id "file_1_file_1_jg7933";
dsecASM438219v1_2	AUGUSTUS	exon	17649198	17649836	.	+	.	transcript_id "file_1_file_1_jg7933.t1"; gene_id "file_1_file_1_jg7933";
dsecASM438219v1_2	AUGUSTUS	intron	17649837	17649905	.	+	.	transcript_id "file_1_file_1_jg7933.t1"; gene_id "file_1_file_1_jg7933";
dsecASM438219v1_2	AUGUSTUS	CDS	17649906	17651406	0.94	+	0	transcript_id "file_1_file_1_jg7933.t1"; gene_id "file_1_file_1_jg7933";
dsecASM438219v1_2	AUGUSTUS	exon	17649906	17651406	.	+	.	transcript_id "file_1_file_1_jg7933.t1"; gene_id "file_1_file_1_jg7933";
dsecASM438219v1_2	AUGUSTUS	intron	17651407	17651486	.	+	.	transcript_id "file_1_file_1_jg7933.t1"; gene_id "file_1_file_1_jg7933";
dsecASM438219v1_2	AUGUSTUS	CDS	17651487	17651666	1	+	2	transcript_id "file_1_file_1_jg7933.t1"; gene_id "file_1_file_1_jg7933";
dsecASM438219v1_2	AUGUSTUS	exon	17651487	17651666	.	+	.	transcript_id "file_1_file_1_jg7933.t1"; gene_id "file_1_file_1_jg7933";
dsecASM438219v1_2	AUGUSTUS	intron	17651667	17651732	.	+	.	transcript_id "file_1_file_1_jg7933.t1"; gene_id "file_1_file_1_jg7933";
dsecASM438219v1_2	AUGUSTUS	transcript	17649198	17651956	.	+	.	transcript_id "file_1_file_1_jg7933.t1"; gene_id "file_1_file_1_jg7933"
dsecASM438219v1_2	AUGUSTUS	gene	17649198	17651956	.	+	.	jg7933
dsecASM438219v1_2	AUGUSTUS	CDS	17651733	17651956	1	+	2	transcript_id "file_1_file_1_jg7933.t1"; gene_id "file_1_file_1_jg7933";
dsecASM438219v1_2	AUGUSTUS	exon	17651733	17651956	.	+	.	transcript_id "file_1_file_1_jg7933.t1"; gene_id "file_1_file_1_jg7933";
dsecASM438219v1_2	AUGUSTUS	stop_codon	17651954	17651956	.	+	0	transcript_id "file_1_file_1_jg7933.t1"; gene_id "file_1_file_1_jg7933";
dsecASM438219v1_0	AUGUSTUS	stop_codon	21536650	21536652	.	-	0	transcript_id "file_1_file_1_jg2919.t1"; gene_id "file_1_file_1_jg2919";
dsecASM438219v1_0	AUGUSTUS	CDS	21536650	21536780	0.81	-	2	transcript_id "file_1_file_1_jg2919.t1"; gene_id "file_1_file_1_jg2919";
dsecASM438219v1_0	AUGUSTUS	exon	21536650	21536780	.	-	.	transcript_id "file_1_file_1_jg2919.t1"; gene_id "file_1_file_1_jg2919";
dsecASM438219v1_0	AUGUSTUS	intron	21536781	21536875	.	-	.	transcript_id "file_1_file_1_jg2919.t1"; gene_id "file_1_file_1_jg2919";
dsecASM438219v1_0	AUGUSTUS	transcript	21536650	21536960	.	-	.	transcript_id "file_1_file_1_jg2919.t1"; gene_id "file_1_file_1_jg2919"
dsecASM438219v1_0	AUGUSTUS	gene	21536650	21536960	.	-	.	jg2919
dsecASM438219v1_0	AUGUSTUS	CDS	21536876	21536960	0.69	-	0	transcript_id "file_1_file_1_jg2919.t1"; gene_id "file_1_file_1_jg2919";
dsecASM438219v1_0	AUGUSTUS	exon	21536876	21536960	.	-	.	transcript_id "file_1_file_1_jg2919.t1"; gene_id "file_1_file_1_jg2919";
dsecASM438219v1_0	AUGUSTUS	start_codon	21536958	21536960	.	-	0	transcript_id "file_1_file_1_jg2919.t1"; gene_id "file_1_file_1_jg2919";
dsecASM438219v1_3	AUGUSTUS	stop_codon	12308288	12308290	.	-	0	transcript_id "file_1_file_1_jg9814.t1"; gene_id "file_1_file_1_jg9814";
dsecASM438219v1_3	AUGUSTUS	CDS	12308288	12308488	1	-	0	transcript_id "file_1_file_1_jg9814.t1"; gene_id "file_1_file_1_jg9814";
dsecASM438219v1_3	AUGUSTUS	exon	12308288	12308488	.	-	.	transcript_id "file_1_file_1_jg9814.t1"; gene_id "file_1_file_1_jg9814";
dsecASM438219v1_3	AUGUSTUS	transcript	12308288	12308488	.	-	.	transcript_id "file_1_file_1_jg9814.t1"; gene_id "file_1_file_1_jg9814"
dsecASM438219v1_3	AUGUSTUS	gene	12308288	12308488	.	-	.	jg9814
dsecASM438219v1_3	AUGUSTUS	start_codon	12308486	12308488	.	-	0	transcript_id "file_1_file_1_jg9814.t1"; gene_id "file_1_file_1_jg9814";
dsecASM438219v1_3	AUGUSTUS	stop_codon	19688153	19688155	.	-	0	transcript_id "file_1_file_1_jg10831.t1"; gene_id "file_1_file_1_jg10831";
dsecASM438219v1_3	AUGUSTUS	CDS	19688153	19688346	1	-	2	transcript_id "file_1_file_1_jg10831.t1"; gene_id "file_1_file_1_jg10831";
dsecASM438219v1_3	AUGUSTUS	exon	19688153	19688346	.	-	.	transcript_id "file_1_file_1_jg10831.t1"; gene_id "file_1_file_1_jg10831";
dsecASM438219v1_3	AUGUSTUS	intron	19688347	19688840	.	-	.	transcript_id "file_1_file_1_jg10831.t1"; gene_id "file_1_file_1_jg10831";
dsecASM438219v1_3	AUGUSTUS	transcript	19688153	19689057	.	-	.	transcript_id "file_1_file_1_jg10831.t1"; gene_id "file_1_file_1_jg10831"
dsecASM438219v1_3	AUGUSTUS	gene	19688153	19689057	.	-	.	jg10831
dsecASM438219v1_3	AUGUSTUS	CDS	19688841	19689057	1	-	0	transcript_id "file_1_file_1_jg10831.t1"; gene_id "file_1_file_1_jg10831";
dsecASM438219v1_3	AUGUSTUS	exon	19688841	19689057	.	-	.	transcript_id "file_1_file_1_jg10831.t1"; gene_id "file_1_file_1_jg10831";
dsecASM438219v1_3	AUGUSTUS	start_codon	19689055	19689057	.	-	0	transcript_id "file_1_file_1_jg10831.t1"; gene_id "file_1_file_1_jg10831";
dsecASM438219v1_1	AUGUSTUS	stop_codon	17027182	17027184	.	-	0	transcript_id "file_1_file_1_jg14486.t1"; gene_id "file_1_file_1_jg14486";
dsecASM438219v1_1	AUGUSTUS	CDS	17027182	17028016	1	-	1	transcript_id "file_1_file_1_jg14486.t1"; gene_id "file_1_file_1_jg14486";
dsecASM438219v1_1	AUGUSTUS	exon	17027182	17028016	.	-	.	transcript_id "file_1_file_1_jg14486.t1"; gene_id "file_1_file_1_jg14486";
dsecASM438219v1_1	AUGUSTUS	intron	17028017	17028077	.	-	.	transcript_id "file_1_file_1_jg14486.t1"; gene_id "file_1_file_1_jg14486";
dsecASM438219v1_1	AUGUSTUS	CDS	17028078	17028402	1	-	2	transcript_id "file_1_file_1_jg14486.t1"; gene_id "file_1_file_1_jg14486";
dsecASM438219v1_1	AUGUSTUS	exon	17028078	17028402	.	-	.	transcript_id "file_1_file_1_jg14486.t1"; gene_id "file_1_file_1_jg14486";
dsecASM438219v1_1	AUGUSTUS	intron	17028403	17028465	.	-	.	transcript_id "file_1_file_1_jg14486.t1"; gene_id "file_1_file_1_jg14486";
dsecASM438219v1_1	AUGUSTUS	CDS	17028466	17029109	1	-	1	transcript_id "file_1_file_1_jg14486.t1"; gene_id "file_1_file_1_jg14486";
dsecASM438219v1_1	AUGUSTUS	exon	17028466	17029109	.	-	.	transcript_id "file_1_file_1_jg14486.t1"; gene_id "file_1_file_1_jg14486";
dsecASM438219v1_1	AUGUSTUS	intron	17029110	17029166	.	-	.	transcript_id "file_1_file_1_jg14486.t1"; gene_id "file_1_file_1_jg14486";
dsecASM438219v1_1	AUGUSTUS	CDS	17029167	17029245	1	-	2	transcript_id "file_1_file_1_jg14486.t1"; gene_id "file_1_file_1_jg14486";
dsecASM438219v1_1	AUGUSTUS	exon	17029167	17029245	.	-	.	transcript_id "file_1_file_1_jg14486.t1"; gene_id "file_1_file_1_jg14486";
dsecASM438219v1_1	AUGUSTUS	intron	17029246	17029306	.	-	.	transcript_id "file_1_file_1_jg14486.t1"; gene_id "file_1_file_1_jg14486";
dsecASM438219v1_1	AUGUSTUS	CDS	17029307	17029422	1	-	1	transcript_id "file_1_file_1_jg14486.t1"; gene_id "file_1_file_1_jg14486";
dsecASM438219v1_1	AUGUSTUS	exon	17029307	17029422	.	-	.	transcript_id "file_1_file_1_jg14486.t1"; gene_id "file_1_file_1_jg14486";
dsecASM438219v1_1	AUGUSTUS	intron	17029423	17029484	.	-	.	transcript_id "file_1_file_1_jg14486.t1"; gene_id "file_1_file_1_jg14486";
dsecASM438219v1_1	AUGUSTUS	CDS	17029485	17030040	1	-	2	transcript_id "file_1_file_1_jg14486.t1"; gene_id "file_1_file_1_jg14486";
dsecASM438219v1_1	AUGUSTUS	exon	17029485	17030040	.	-	.	transcript_id "file_1_file_1_jg14486.t1"; gene_id "file_1_file_1_jg14486";
dsecASM438219v1_1	AUGUSTUS	intron	17030041	17030094	.	-	.	transcript_id "file_1_file_1_jg14486.t1"; gene_id "file_1_file_1_jg14486";
dsecASM438219v1_1	AUGUSTUS	CDS	17030095	17030371	1	-	0	transcript_id "file_1_file_1_jg14486.t1"; gene_id "file_1_file_1_jg14486";
dsecASM438219v1_1	AUGUSTUS	exon	17030095	17030371	.	-	.	transcript_id "file_1_file_1_jg14486.t1"; gene_id "file_1_file_1_jg14486";
dsecASM438219v1_1	AUGUSTUS	intron	17030372	17030489	.	-	.	transcript_id "file_1_file_1_jg14486.t1"; gene_id "file_1_file_1_jg14486";
dsecASM438219v1_1	AUGUSTUS	CDS	17030490	17030567	1	-	0	transcript_id "file_1_file_1_jg14486.t1"; gene_id "file_1_file_1_jg14486";
dsecASM438219v1_1	AUGUSTUS	exon	17030490	17030567	.	-	.	transcript_id "file_1_file_1_jg14486.t1"; gene_id "file_1_file_1_jg14486";
dsecASM438219v1_1	AUGUSTUS	intron	17030568	17030845	.	-	.	transcript_id "file_1_file_1_jg14486.t1"; gene_id "file_1_file_1_jg14486";
dsecASM438219v1_1	AUGUSTUS	CDS	17030846	17031011	1	-	1	transcript_id "file_1_file_1_jg14486.t1"; gene_id "file_1_file_1_jg14486";
dsecASM438219v1_1	AUGUSTUS	exon	17030846	17031011	.	-	.	transcript_id "file_1_file_1_jg14486.t1"; gene_id "file_1_file_1_jg14486";
dsecASM438219v1_1	AUGUSTUS	intron	17031012	17031073	.	-	.	transcript_id "file_1_file_1_jg14486.t1"; gene_id "file_1_file_1_jg14486";
dsecASM438219v1_1	AUGUSTUS	CDS	17031074	17031185	1	-	2	transcript_id "file_1_file_1_jg14486.t1"; gene_id "file_1_file_1_jg14486";
dsecASM438219v1_1	AUGUSTUS	exon	17031074	17031185	.	-	.	transcript_id "file_1_file_1_jg14486.t1"; gene_id "file_1_file_1_jg14486";
dsecASM438219v1_1	AUGUSTUS	intron	17031186	17031237	.	-	.	transcript_id "file_1_file_1_jg14486.t1"; gene_id "file_1_file_1_jg14486";
dsecASM438219v1_1	AUGUSTUS	transcript	17027182	17031535	.	-	.	transcript_id "file_1_file_1_jg14486.t1"; gene_id "file_1_file_1_jg14486"
dsecASM438219v1_1	AUGUSTUS	gene	17027182	17031535	.	-	.	jg14486
dsecASM438219v1_1	AUGUSTUS	CDS	17031238	17031535	1	-	0	transcript_id "file_1_file_1_jg14486.t1"; gene_id "file_1_file_1_jg14486";
dsecASM438219v1_1	AUGUSTUS	exon	17031238	17031535	.	-	.	transcript_id "file_1_file_1_jg14486.t1"; gene_id "file_1_file_1_jg14486";
dsecASM438219v1_1	AUGUSTUS	start_codon	17031533	17031535	.	-	0	transcript_id "file_1_file_1_jg14486.t1"; gene_id "file_1_file_1_jg14486";
dsecASM438219v1_0	AUGUSTUS	start_codon	9188157	9188159	.	+	0	transcript_id "file_1_file_1_jg1521.t1"; gene_id "file_1_file_1_jg1521";
dsecASM438219v1_0	AUGUSTUS	CDS	9188157	9188279	1	+	0	transcript_id "file_1_file_1_jg1521.t1"; gene_id "file_1_file_1_jg1521";
dsecASM438219v1_0	AUGUSTUS	exon	9188157	9188279	.	+	.	transcript_id "file_1_file_1_jg1521.t1"; gene_id "file_1_file_1_jg1521";
dsecASM438219v1_0	AUGUSTUS	intron	9188280	9189631	.	+	.	transcript_id "file_1_file_1_jg1521.t1"; gene_id "file_1_file_1_jg1521";
dsecASM438219v1_0	AUGUSTUS	CDS	9189632	9189780	1	+	0	transcript_id "file_1_file_1_jg1521.t1"; gene_id "file_1_file_1_jg1521";
dsecASM438219v1_0	AUGUSTUS	exon	9189632	9189780	.	+	.	transcript_id "file_1_file_1_jg1521.t1"; gene_id "file_1_file_1_jg1521";
dsecASM438219v1_0	AUGUSTUS	intron	9189781	9189842	.	+	.	transcript_id "file_1_file_1_jg1521.t1"; gene_id "file_1_file_1_jg1521";
dsecASM438219v1_0	AUGUSTUS	CDS	9189843	9189939	1	+	1	transcript_id "file_1_file_1_jg1521.t1"; gene_id "file_1_file_1_jg1521";
dsecASM438219v1_0	AUGUSTUS	exon	9189843	9189939	.	+	.	transcript_id "file_1_file_1_jg1521.t1"; gene_id "file_1_file_1_jg1521";
dsecASM438219v1_0	AUGUSTUS	intron	9189940	9190047	.	+	.	transcript_id "file_1_file_1_jg1521.t1"; gene_id "file_1_file_1_jg1521";
dsecASM438219v1_0	AUGUSTUS	transcript	9188157	9191241	.	+	.	transcript_id "file_1_file_1_jg1521.t1"; gene_id "file_1_file_1_jg1521"
dsecASM438219v1_0	AUGUSTUS	gene	9188157	9191241	.	+	.	jg1521
dsecASM438219v1_0	AUGUSTUS	CDS	9190048	9191241	1	+	0	transcript_id "file_1_file_1_jg1521.t1"; gene_id "file_1_file_1_jg1521";
dsecASM438219v1_0	AUGUSTUS	exon	9190048	9191241	.	+	.	transcript_id "file_1_file_1_jg1521.t1"; gene_id "file_1_file_1_jg1521";
dsecASM438219v1_0	AUGUSTUS	stop_codon	9191239	9191241	.	+	0	transcript_id "file_1_file_1_jg1521.t1"; gene_id "file_1_file_1_jg1521";
dsecASM438219v1_5	AUGUSTUS	start_codon	6076725	6076727	.	+	0	transcript_id "file_1_file_1_jg3780.t1"; gene_id "file_1_file_1_jg3780";
dsecASM438219v1_5	AUGUSTUS	CDS	6076725	6076766	1	+	0	transcript_id "file_1_file_1_jg3780.t1"; gene_id "file_1_file_1_jg3780";
dsecASM438219v1_5	AUGUSTUS	exon	6076725	6076766	.	+	.	transcript_id "file_1_file_1_jg3780.t1"; gene_id "file_1_file_1_jg3780";
dsecASM438219v1_5	AUGUSTUS	intron	6076767	6083116	.	+	.	transcript_id "file_1_file_1_jg3780.t1"; gene_id "file_1_file_1_jg3780";
dsecASM438219v1_5	AUGUSTUS	CDS	6083117	6084094	1	+	0	transcript_id "file_1_file_1_jg3780.t1"; gene_id "file_1_file_1_jg3780";
dsecASM438219v1_5	AUGUSTUS	exon	6083117	6084094	.	+	.	transcript_id "file_1_file_1_jg3780.t1"; gene_id "file_1_file_1_jg3780";
dsecASM438219v1_5	AUGUSTUS	intron	6084095	6084202	.	+	.	transcript_id "file_1_file_1_jg3780.t1"; gene_id "file_1_file_1_jg3780";
dsecASM438219v1_5	AUGUSTUS	transcript	6076725	6084574	.	+	.	transcript_id "file_1_file_1_jg3780.t1"; gene_id "file_1_file_1_jg3780"
dsecASM438219v1_5	AUGUSTUS	CDS	6084203	6084574	1	+	0	transcript_id "file_1_file_1_jg3780.t1"; gene_id "file_1_file_1_jg3780";
dsecASM438219v1_5	AUGUSTUS	exon	6084203	6084574	.	+	.	transcript_id "file_1_file_1_jg3780.t1"; gene_id "file_1_file_1_jg3780";
dsecASM438219v1_5	AUGUSTUS	stop_codon	6084572	6084574	.	+	0	transcript_id "file_1_file_1_jg3780.t1"; gene_id "file_1_file_1_jg3780";
dsecASM438219v1_5	AUGUSTUS	start_codon	15940743	15940745	.	+	0	transcript_id "file_1_file_1_jg4859.t1"; gene_id "file_1_file_1_jg4859";
dsecASM438219v1_5	AUGUSTUS	CDS	15940743	15941033	0.46	+	0	transcript_id "file_1_file_1_jg4859.t1"; gene_id "file_1_file_1_jg4859";
dsecASM438219v1_5	AUGUSTUS	exon	15940743	15941033	.	+	.	transcript_id "file_1_file_1_jg4859.t1"; gene_id "file_1_file_1_jg4859";
dsecASM438219v1_5	AUGUSTUS	transcript	15940743	15941033	.	+	.	transcript_id "file_1_file_1_jg4859.t1"; gene_id "file_1_file_1_jg4859"
dsecASM438219v1_5	AUGUSTUS	gene	15940743	15941033	.	+	.	jg4859
dsecASM438219v1_5	AUGUSTUS	stop_codon	15941031	15941033	.	+	0	transcript_id "file_1_file_1_jg4859.t1"; gene_id "file_1_file_1_jg4859";
dsecASM438219v1_0	AUGUSTUS	stop_codon	13154211	13154213	.	-	0	transcript_id "file_1_file_1_jg2087.t1"; gene_id "file_1_file_1_jg2087";
dsecASM438219v1_0	AUGUSTUS	CDS	13154211	13155887	1	-	0	transcript_id "file_1_file_1_jg2087.t1"; gene_id "file_1_file_1_jg2087";
dsecASM438219v1_0	AUGUSTUS	exon	13154211	13155887	.	-	.	transcript_id "file_1_file_1_jg2087.t1"; gene_id "file_1_file_1_jg2087";
dsecASM438219v1_0	AUGUSTUS	transcript	13154211	13155887	.	-	.	transcript_id "file_1_file_1_jg2087.t1"; gene_id "file_1_file_1_jg2087"
dsecASM438219v1_0	AUGUSTUS	gene	13154211	13155887	.	-	.	jg2087
dsecASM438219v1_0	AUGUSTUS	start_codon	13155885	13155887	.	-	0	transcript_id "file_1_file_1_jg2087.t1"; gene_id "file_1_file_1_jg2087";
dsecASM438219v1_0	AUGUSTUS	start_codon	10543052	10543054	.	+	0	transcript_id "file_1_file_1_jg1771.t1"; gene_id "file_1_file_1_jg1771";
dsecASM438219v1_0	AUGUSTUS	CDS	10543052	10543196	1	+	0	transcript_id "file_1_file_1_jg1771.t1"; gene_id "file_1_file_1_jg1771";
dsecASM438219v1_0	AUGUSTUS	exon	10543052	10543196	.	+	.	transcript_id "file_1_file_1_jg1771.t1"; gene_id "file_1_file_1_jg1771";
dsecASM438219v1_0	AUGUSTUS	intron	10543197	10543360	.	+	.	transcript_id "file_1_file_1_jg1771.t1"; gene_id "file_1_file_1_jg1771";
dsecASM438219v1_0	AUGUSTUS	CDS	10543361	10543846	1	+	2	transcript_id "file_1_file_1_jg1771.t1"; gene_id "file_1_file_1_jg1771";
dsecASM438219v1_0	AUGUSTUS	exon	10543361	10543846	.	+	.	transcript_id "file_1_file_1_jg1771.t1"; gene_id "file_1_file_1_jg1771";
dsecASM438219v1_0	AUGUSTUS	intron	10543847	10544040	.	+	.	transcript_id "file_1_file_1_jg1771.t1"; gene_id "file_1_file_1_jg1771";
dsecASM438219v1_0	AUGUSTUS	CDS	10544041	10544159	1	+	2	transcript_id "file_1_file_1_jg1771.t1"; gene_id "file_1_file_1_jg1771";
dsecASM438219v1_0	AUGUSTUS	exon	10544041	10544159	.	+	.	transcript_id "file_1_file_1_jg1771.t1"; gene_id "file_1_file_1_jg1771";
dsecASM438219v1_0	AUGUSTUS	intron	10544160	10544230	.	+	.	transcript_id "file_1_file_1_jg1771.t1"; gene_id "file_1_file_1_jg1771";
dsecASM438219v1_0	AUGUSTUS	CDS	10544231	10544609	1	+	0	transcript_id "file_1_file_1_jg1771.t1"; gene_id "file_1_file_1_jg1771";
dsecASM438219v1_0	AUGUSTUS	exon	10544231	10544609	.	+	.	transcript_id "file_1_file_1_jg1771.t1"; gene_id "file_1_file_1_jg1771";
dsecASM438219v1_0	AUGUSTUS	intron	10544610	10545379	.	+	.	transcript_id "file_1_file_1_jg1771.t1"; gene_id "file_1_file_1_jg1771";
dsecASM438219v1_0	AUGUSTUS	CDS	10545380	10545915	1	+	2	transcript_id "file_1_file_1_jg1771.t1"; gene_id "file_1_file_1_jg1771";
dsecASM438219v1_0	AUGUSTUS	exon	10545380	10545915	.	+	.	transcript_id "file_1_file_1_jg1771.t1"; gene_id "file_1_file_1_jg1771";
dsecASM438219v1_0	AUGUSTUS	intron	10545916	10545971	.	+	.	transcript_id "file_1_file_1_jg1771.t1"; gene_id "file_1_file_1_jg1771";
dsecASM438219v1_0	AUGUSTUS	transcript	10543052	10546337	.	+	.	transcript_id "file_1_file_1_jg1771.t1"; gene_id "file_1_file_1_jg1771"
dsecASM438219v1_0	AUGUSTUS	gene	10543052	10546337	.	+	.	jg1771
dsecASM438219v1_0	AUGUSTUS	CDS	10545972	10546337	1	+	0	transcript_id "file_1_file_1_jg1771.t1"; gene_id "file_1_file_1_jg1771";
dsecASM438219v1_0	AUGUSTUS	exon	10545972	10546337	.	+	.	transcript_id "file_1_file_1_jg1771.t1"; gene_id "file_1_file_1_jg1771";
dsecASM438219v1_0	AUGUSTUS	stop_codon	10546335	10546337	.	+	0	transcript_id "file_1_file_1_jg1771.t1"; gene_id "file_1_file_1_jg1771";
dsecASM438219v1_2	AUGUSTUS	start_codon	7440923	7440925	.	+	0	transcript_id "file_1_file_1_jg6661.t1"; gene_id "file_1_file_1_jg6661";
dsecASM438219v1_2	AUGUSTUS	CDS	7440923	7441170	1	+	0	transcript_id "file_1_file_1_jg6661.t1"; gene_id "file_1_file_1_jg6661";
dsecASM438219v1_2	AUGUSTUS	exon	7440923	7441170	.	+	.	transcript_id "file_1_file_1_jg6661.t1"; gene_id "file_1_file_1_jg6661";
dsecASM438219v1_2	AUGUSTUS	intron	7441171	7441232	.	+	.	transcript_id "file_1_file_1_jg6661.t1"; gene_id "file_1_file_1_jg6661";
dsecASM438219v1_2	AUGUSTUS	CDS	7441233	7441897	1	+	1	transcript_id "file_1_file_1_jg6661.t1"; gene_id "file_1_file_1_jg6661";
dsecASM438219v1_2	AUGUSTUS	exon	7441233	7441897	.	+	.	transcript_id "file_1_file_1_jg6661.t1"; gene_id "file_1_file_1_jg6661";
dsecASM438219v1_2	AUGUSTUS	intron	7441898	7441948	.	+	.	transcript_id "file_1_file_1_jg6661.t1"; gene_id "file_1_file_1_jg6661";
dsecASM438219v1_2	AUGUSTUS	CDS	7441949	7442111	1	+	2	transcript_id "file_1_file_1_jg6661.t1"; gene_id "file_1_file_1_jg6661";
dsecASM438219v1_2	AUGUSTUS	exon	7441949	7442111	.	+	.	transcript_id "file_1_file_1_jg6661.t1"; gene_id "file_1_file_1_jg6661";
dsecASM438219v1_2	AUGUSTUS	intron	7442112	7442168	.	+	.	transcript_id "file_1_file_1_jg6661.t1"; gene_id "file_1_file_1_jg6661";
dsecASM438219v1_2	AUGUSTUS	CDS	7442169	7443454	1	+	1	transcript_id "file_1_file_1_jg6661.t1"; gene_id "file_1_file_1_jg6661";
dsecASM438219v1_2	AUGUSTUS	exon	7442169	7443454	.	+	.	transcript_id "file_1_file_1_jg6661.t1"; gene_id "file_1_file_1_jg6661";
dsecASM438219v1_2	AUGUSTUS	intron	7443455	7443512	.	+	.	transcript_id "file_1_file_1_jg6661.t1"; gene_id "file_1_file_1_jg6661";
dsecASM438219v1_2	AUGUSTUS	CDS	7443513	7443912	1	+	2	transcript_id "file_1_file_1_jg6661.t1"; gene_id "file_1_file_1_jg6661";
dsecASM438219v1_2	AUGUSTUS	exon	7443513	7443912	.	+	.	transcript_id "file_1_file_1_jg6661.t1"; gene_id "file_1_file_1_jg6661";
dsecASM438219v1_2	AUGUSTUS	intron	7443913	7443966	.	+	.	transcript_id "file_1_file_1_jg6661.t1"; gene_id "file_1_file_1_jg6661";
dsecASM438219v1_2	AUGUSTUS	transcript	7440923	7444603	.	+	.	transcript_id "file_1_file_1_jg6661.t1"; gene_id "file_1_file_1_jg6661"
dsecASM438219v1_2	AUGUSTUS	gene	7440923	7444603	.	+	.	jg6661
dsecASM438219v1_2	AUGUSTUS	CDS	7443967	7444603	1	+	1	transcript_id "file_1_file_1_jg6661.t1"; gene_id "file_1_file_1_jg6661";
dsecASM438219v1_2	AUGUSTUS	exon	7443967	7444603	.	+	.	transcript_id "file_1_file_1_jg6661.t1"; gene_id "file_1_file_1_jg6661";
dsecASM438219v1_2	AUGUSTUS	stop_codon	7444601	7444603	.	+	0	transcript_id "file_1_file_1_jg6661.t1"; gene_id "file_1_file_1_jg6661";
dsecASM438219v1_3	AUGUSTUS	stop_codon	10832728	10832730	.	-	0	transcript_id "file_1_file_1_jg9630.t1"; gene_id "file_1_file_1_jg9630";
dsecASM438219v1_3	AUGUSTUS	CDS	10832728	10832811	1	-	0	transcript_id "file_1_file_1_jg9630.t1"; gene_id "file_1_file_1_jg9630";
dsecASM438219v1_3	AUGUSTUS	exon	10832728	10832811	.	-	.	transcript_id "file_1_file_1_jg9630.t1"; gene_id "file_1_file_1_jg9630";
dsecASM438219v1_3	AUGUSTUS	intron	10832812	10832892	.	-	.	transcript_id "file_1_file_1_jg9630.t1"; gene_id "file_1_file_1_jg9630";
dsecASM438219v1_3	AUGUSTUS	CDS	10832893	10832943	1	-	0	transcript_id "file_1_file_1_jg9630.t1"; gene_id "file_1_file_1_jg9630";
dsecASM438219v1_3	AUGUSTUS	exon	10832893	10832943	.	-	.	transcript_id "file_1_file_1_jg9630.t1"; gene_id "file_1_file_1_jg9630";
dsecASM438219v1_3	AUGUSTUS	intron	10832944	10833005	.	-	.	transcript_id "file_1_file_1_jg9630.t1"; gene_id "file_1_file_1_jg9630";
dsecASM438219v1_3	AUGUSTUS	CDS	10833006	10833105	1	-	1	transcript_id "file_1_file_1_jg9630.t1"; gene_id "file_1_file_1_jg9630";
dsecASM438219v1_3	AUGUSTUS	exon	10833006	10833105	.	-	.	transcript_id "file_1_file_1_jg9630.t1"; gene_id "file_1_file_1_jg9630";
dsecASM438219v1_3	AUGUSTUS	intron	10833106	10833166	.	-	.	transcript_id "file_1_file_1_jg9630.t1"; gene_id "file_1_file_1_jg9630";
dsecASM438219v1_3	AUGUSTUS	transcript	10832728	10833441	.	-	.	transcript_id "file_1_file_1_jg9630.t1"; gene_id "file_1_file_1_jg9630"
dsecASM438219v1_3	AUGUSTUS	gene	10832728	10833441	.	-	.	jg9630
dsecASM438219v1_3	AUGUSTUS	CDS	10833167	10833441	1	-	0	transcript_id "file_1_file_1_jg9630.t1"; gene_id "file_1_file_1_jg9630";
dsecASM438219v1_3	AUGUSTUS	exon	10833167	10833441	.	-	.	transcript_id "file_1_file_1_jg9630.t1"; gene_id "file_1_file_1_jg9630";
dsecASM438219v1_3	AUGUSTUS	start_codon	10833439	10833441	.	-	0	transcript_id "file_1_file_1_jg9630.t1"; gene_id "file_1_file_1_jg9630";
dsecASM438219v1_3	AUGUSTUS	stop_codon	28638781	28638783	.	-	0	transcript_id "file_1_file_1_jg12108.t1"; gene_id "file_1_file_1_jg12108";
dsecASM438219v1_3	AUGUSTUS	CDS	28638781	28638864	1	-	0	transcript_id "file_1_file_1_jg12108.t1"; gene_id "file_1_file_1_jg12108";
dsecASM438219v1_3	AUGUSTUS	exon	28638781	28638864	.	-	.	transcript_id "file_1_file_1_jg12108.t1"; gene_id "file_1_file_1_jg12108";
dsecASM438219v1_3	AUGUSTUS	intron	28638865	28640205	.	-	.	transcript_id "file_1_file_1_jg12108.t1"; gene_id "file_1_file_1_jg12108";
dsecASM438219v1_3	AUGUSTUS	CDS	28640206	28640538	1	-	0	transcript_id "file_1_file_1_jg12108.t1"; gene_id "file_1_file_1_jg12108";
dsecASM438219v1_3	AUGUSTUS	exon	28640206	28640538	.	-	.	transcript_id "file_1_file_1_jg12108.t1"; gene_id "file_1_file_1_jg12108";
dsecASM438219v1_3	AUGUSTUS	intron	28640539	28640607	.	-	.	transcript_id "file_1_file_1_jg12108.t1"; gene_id "file_1_file_1_jg12108";
dsecASM438219v1_3	AUGUSTUS	transcript	28638781	28640775	.	-	.	transcript_id "file_1_file_1_jg12108.t1"; gene_id "file_1_file_1_jg12108"
dsecASM438219v1_3	AUGUSTUS	gene	28638781	28640775	.	-	.	jg12108
dsecASM438219v1_3	AUGUSTUS	CDS	28640608	28640775	1	-	0	transcript_id "file_1_file_1_jg12108.t1"; gene_id "file_1_file_1_jg12108";
dsecASM438219v1_3	AUGUSTUS	exon	28640608	28640775	.	-	.	transcript_id "file_1_file_1_jg12108.t1"; gene_id "file_1_file_1_jg12108";
dsecASM438219v1_3	AUGUSTUS	start_codon	28640773	28640775	.	-	0	transcript_id "file_1_file_1_jg12108.t1"; gene_id "file_1_file_1_jg12108";
dsecASM438219v1_109	AUGUSTUS	start_codon	180830	180832	.	+	0	transcript_id "file_1_file_1_jg15709.t1"; gene_id "file_1_file_1_jg15709";
dsecASM438219v1_109	AUGUSTUS	CDS	180830	180851	0.88	+	0	transcript_id "file_1_file_1_jg15709.t1"; gene_id "file_1_file_1_jg15709";
dsecASM438219v1_109	AUGUSTUS	exon	180830	180851	.	+	.	transcript_id "file_1_file_1_jg15709.t1"; gene_id "file_1_file_1_jg15709";
dsecASM438219v1_109	AUGUSTUS	intron	180852	183976	.	+	.	transcript_id "file_1_file_1_jg15709.t1"; gene_id "file_1_file_1_jg15709";
dsecASM438219v1_109	AUGUSTUS	transcript	180830	184290	.	+	.	transcript_id "file_1_file_1_jg15709.t1"; gene_id "file_1_file_1_jg15709"
dsecASM438219v1_109	AUGUSTUS	gene	180830	184290	.	+	.	jg15709
dsecASM438219v1_109	AUGUSTUS	CDS	183977	184290	0.89	+	2	transcript_id "file_1_file_1_jg15709.t1"; gene_id "file_1_file_1_jg15709";
dsecASM438219v1_109	AUGUSTUS	exon	183977	184290	.	+	.	transcript_id "file_1_file_1_jg15709.t1"; gene_id "file_1_file_1_jg15709";
dsecASM438219v1_109	AUGUSTUS	stop_codon	184288	184290	.	+	0	transcript_id "file_1_file_1_jg15709.t1"; gene_id "file_1_file_1_jg15709";
dsecASM438219v1_5	AUGUSTUS	stop_codon	11171010	11171012	.	-	0	transcript_id "file_1_file_1_jg4329.t1"; gene_id "file_1_file_1_jg4329";
dsecASM438219v1_5	AUGUSTUS	CDS	11171010	11171168	1	-	0	transcript_id "file_1_file_1_jg4329.t1"; gene_id "file_1_file_1_jg4329";
dsecASM438219v1_5	AUGUSTUS	exon	11171010	11171168	.	-	.	transcript_id "file_1_file_1_jg4329.t1"; gene_id "file_1_file_1_jg4329";
dsecASM438219v1_5	AUGUSTUS	intron	11171169	11172006	.	-	.	transcript_id "file_1_file_1_jg4329.t1"; gene_id "file_1_file_1_jg4329";
dsecASM438219v1_5	AUGUSTUS	transcript	11171010	11173074	.	-	.	transcript_id "file_1_file_1_jg4329.t1"; gene_id "file_1_file_1_jg4329"
dsecASM438219v1_5	AUGUSTUS	gene	11171010	11173074	.	-	.	jg4329
dsecASM438219v1_5	AUGUSTUS	CDS	11172007	11173074	1	-	0	transcript_id "file_1_file_1_jg4329.t1"; gene_id "file_1_file_1_jg4329";
dsecASM438219v1_5	AUGUSTUS	exon	11172007	11173074	.	-	.	transcript_id "file_1_file_1_jg4329.t1"; gene_id "file_1_file_1_jg4329";
dsecASM438219v1_5	AUGUSTUS	start_codon	11173072	11173074	.	-	0	transcript_id "file_1_file_1_jg4329.t1"; gene_id "file_1_file_1_jg4329";
dsecASM438219v1_3	AUGUSTUS	start_codon	16130472	16130474	.	+	0	transcript_id "file_1_file_1_jg10315.t1"; gene_id "file_1_file_1_jg10315";
dsecASM438219v1_3	AUGUSTUS	CDS	16130472	16130866	0.94	+	0	transcript_id "file_1_file_1_jg10315.t1"; gene_id "file_1_file_1_jg10315";
dsecASM438219v1_3	AUGUSTUS	exon	16130472	16130866	.	+	.	transcript_id "file_1_file_1_jg10315.t1"; gene_id "file_1_file_1_jg10315";
dsecASM438219v1_3	AUGUSTUS	intron	16130867	16130925	.	+	.	transcript_id "file_1_file_1_jg10315.t1"; gene_id "file_1_file_1_jg10315";
dsecASM438219v1_3	AUGUSTUS	transcript	16130472	16131022	.	+	.	transcript_id "file_1_file_1_jg10315.t1"; gene_id "file_1_file_1_jg10315"
dsecASM438219v1_3	AUGUSTUS	gene	16130472	16131022	.	+	.	jg10315
dsecASM438219v1_3	AUGUSTUS	CDS	16130926	16131022	1	+	1	transcript_id "file_1_file_1_jg10315.t1"; gene_id "file_1_file_1_jg10315";
dsecASM438219v1_3	AUGUSTUS	exon	16130926	16131022	.	+	.	transcript_id "file_1_file_1_jg10315.t1"; gene_id "file_1_file_1_jg10315";
dsecASM438219v1_3	AUGUSTUS	stop_codon	16131020	16131022	.	+	0	transcript_id "file_1_file_1_jg10315.t1"; gene_id "file_1_file_1_jg10315";
dsecASM438219v1_3	AUGUSTUS	stop_codon	14807957	14807959	.	-	0	transcript_id "file_1_file_1_jg10128.t2"; gene_id "file_1_file_1_jg10128";
dsecASM438219v1_3	AUGUSTUS	CDS	14807957	14808112	1	-	0	transcript_id "file_1_file_1_jg10128.t2"; gene_id "file_1_file_1_jg10128";
dsecASM438219v1_3	AUGUSTUS	exon	14807957	14808112	.	-	.	transcript_id "file_1_file_1_jg10128.t2"; gene_id "file_1_file_1_jg10128";
dsecASM438219v1_3	AUGUSTUS	intron	14808113	14808909	.	-	.	transcript_id "file_1_file_1_jg10128.t2"; gene_id "file_1_file_1_jg10128";
dsecASM438219v1_3	AUGUSTUS	CDS	14808910	14809101	1	-	0	transcript_id "file_1_file_1_jg10128.t2"; gene_id "file_1_file_1_jg10128";
dsecASM438219v1_3	AUGUSTUS	exon	14808910	14809101	.	-	.	transcript_id "file_1_file_1_jg10128.t2"; gene_id "file_1_file_1_jg10128";
dsecASM438219v1_3	AUGUSTUS	intron	14809102	14809176	.	-	.	transcript_id "file_1_file_1_jg10128.t2"; gene_id "file_1_file_1_jg10128";
dsecASM438219v1_3	AUGUSTUS	CDS	14809177	14809362	1	-	0	transcript_id "file_1_file_1_jg10128.t2"; gene_id "file_1_file_1_jg10128";
dsecASM438219v1_3	AUGUSTUS	exon	14809177	14809362	.	-	.	transcript_id "file_1_file_1_jg10128.t2"; gene_id "file_1_file_1_jg10128";
dsecASM438219v1_3	AUGUSTUS	intron	14809363	14809420	.	-	.	transcript_id "file_1_file_1_jg10128.t2"; gene_id "file_1_file_1_jg10128";
dsecASM438219v1_3	AUGUSTUS	CDS	14809421	14809912	1	-	0	transcript_id "file_1_file_1_jg10128.t2"; gene_id "file_1_file_1_jg10128";
dsecASM438219v1_3	AUGUSTUS	exon	14809421	14809912	.	-	.	transcript_id "file_1_file_1_jg10128.t2"; gene_id "file_1_file_1_jg10128";
dsecASM438219v1_3	AUGUSTUS	intron	14809913	14809996	.	-	.	transcript_id "file_1_file_1_jg10128.t2"; gene_id "file_1_file_1_jg10128";
dsecASM438219v1_3	AUGUSTUS	CDS	14809997	14810120	1	-	1	transcript_id "file_1_file_1_jg10128.t2"; gene_id "file_1_file_1_jg10128";
dsecASM438219v1_3	AUGUSTUS	exon	14809997	14810120	.	-	.	transcript_id "file_1_file_1_jg10128.t2"; gene_id "file_1_file_1_jg10128";
dsecASM438219v1_3	AUGUSTUS	intron	14810121	14810267	.	-	.	transcript_id "file_1_file_1_jg10128.t2"; gene_id "file_1_file_1_jg10128";
dsecASM438219v1_3	AUGUSTUS	CDS	14810268	14810889	0.99	-	2	transcript_id "file_1_file_1_jg10128.t2"; gene_id "file_1_file_1_jg10128";
dsecASM438219v1_3	AUGUSTUS	exon	14810268	14810889	.	-	.	transcript_id "file_1_file_1_jg10128.t2"; gene_id "file_1_file_1_jg10128";
dsecASM438219v1_3	AUGUSTUS	intron	14810890	14811292	.	-	.	transcript_id "file_1_file_1_jg10128.t2"; gene_id "file_1_file_1_jg10128";
dsecASM438219v1_3	AUGUSTUS	transcript	14807957	14811296	.	-	.	transcript_id "file_1_file_1_jg10128.t2"; gene_id "file_1_file_1_jg10128"
dsecASM438219v1_3	AUGUSTUS	CDS	14811293	14811296	0.99	-	0	transcript_id "file_1_file_1_jg10128.t2"; gene_id "file_1_file_1_jg10128";
dsecASM438219v1_3	AUGUSTUS	exon	14811293	14811296	.	-	.	transcript_id "file_1_file_1_jg10128.t2"; gene_id "file_1_file_1_jg10128";
dsecASM438219v1_3	AUGUSTUS	start_codon	14811294	14811296	.	-	0	transcript_id "file_1_file_1_jg10128.t2"; gene_id "file_1_file_1_jg10128";
dsecASM438219v1_240	AUGUSTUS	start_codon	28728	28730	.	+	0	transcript_id "file_1_file_1_jg5685.t1"; gene_id "file_1_file_1_jg5685";
dsecASM438219v1_240	AUGUSTUS	CDS	28728	29039	1	+	0	transcript_id "file_1_file_1_jg5685.t1"; gene_id "file_1_file_1_jg5685";
dsecASM438219v1_240	AUGUSTUS	exon	28728	29039	.	+	.	transcript_id "file_1_file_1_jg5685.t1"; gene_id "file_1_file_1_jg5685";
dsecASM438219v1_240	AUGUSTUS	transcript	28728	29039	.	+	.	transcript_id "file_1_file_1_jg5685.t1"; gene_id "file_1_file_1_jg5685"
dsecASM438219v1_240	AUGUSTUS	gene	28728	29039	.	+	.	jg5685
dsecASM438219v1_240	AUGUSTUS	stop_codon	29037	29039	.	+	0	transcript_id "file_1_file_1_jg5685.t1"; gene_id "file_1_file_1_jg5685";
dsecASM438219v1_2	AUGUSTUS	stop_codon	17431310	17431312	.	-	0	transcript_id "file_1_file_1_jg7915.t1"; gene_id "file_1_file_1_jg7915";
dsecASM438219v1_2	AUGUSTUS	CDS	17431310	17431870	1	-	0	transcript_id "file_1_file_1_jg7915.t1"; gene_id "file_1_file_1_jg7915";
dsecASM438219v1_2	AUGUSTUS	exon	17431310	17431870	.	-	.	transcript_id "file_1_file_1_jg7915.t1"; gene_id "file_1_file_1_jg7915";
dsecASM438219v1_2	AUGUSTUS	transcript	17431310	17431870	.	-	.	transcript_id "file_1_file_1_jg7915.t1"; gene_id "file_1_file_1_jg7915"
dsecASM438219v1_2	AUGUSTUS	gene	17431310	17431870	.	-	.	jg7915
dsecASM438219v1_2	AUGUSTUS	start_codon	17431868	17431870	.	-	0	transcript_id "file_1_file_1_jg7915.t1"; gene_id "file_1_file_1_jg7915";
dsecASM438219v1_1	AUGUSTUS	start_codon	8202875	8202877	.	+	0	transcript_id "file_1_file_1_jg13229.t1"; gene_id "file_1_file_1_jg13229";
dsecASM438219v1_1	AUGUSTUS	CDS	8202875	8202919	1	+	0	transcript_id "file_1_file_1_jg13229.t1"; gene_id "file_1_file_1_jg13229";
dsecASM438219v1_1	AUGUSTUS	exon	8202875	8202919	.	+	.	transcript_id "file_1_file_1_jg13229.t1"; gene_id "file_1_file_1_jg13229";
dsecASM438219v1_1	AUGUSTUS	intron	8202920	8205925	.	+	.	transcript_id "file_1_file_1_jg13229.t1"; gene_id "file_1_file_1_jg13229";
dsecASM438219v1_1	AUGUSTUS	CDS	8205926	8206141	1	+	0	transcript_id "file_1_file_1_jg13229.t1"; gene_id "file_1_file_1_jg13229";
dsecASM438219v1_1	AUGUSTUS	exon	8205926	8206141	.	+	.	transcript_id "file_1_file_1_jg13229.t1"; gene_id "file_1_file_1_jg13229";
dsecASM438219v1_1	AUGUSTUS	intron	8206142	8206412	.	+	.	transcript_id "file_1_file_1_jg13229.t1"; gene_id "file_1_file_1_jg13229";
dsecASM438219v1_1	AUGUSTUS	CDS	8206413	8206684	1	+	0	transcript_id "file_1_file_1_jg13229.t1"; gene_id "file_1_file_1_jg13229";
dsecASM438219v1_1	AUGUSTUS	exon	8206413	8206684	.	+	.	transcript_id "file_1_file_1_jg13229.t1"; gene_id "file_1_file_1_jg13229";
dsecASM438219v1_1	AUGUSTUS	intron	8206685	8206742	.	+	.	transcript_id "file_1_file_1_jg13229.t1"; gene_id "file_1_file_1_jg13229";
dsecASM438219v1_1	AUGUSTUS	transcript	8202875	8207103	.	+	.	transcript_id "file_1_file_1_jg13229.t1"; gene_id "file_1_file_1_jg13229"
dsecASM438219v1_1	AUGUSTUS	gene	8202875	8207103	.	+	.	jg13229
dsecASM438219v1_1	AUGUSTUS	CDS	8206743	8207103	1	+	1	transcript_id "file_1_file_1_jg13229.t1"; gene_id "file_1_file_1_jg13229";
dsecASM438219v1_1	AUGUSTUS	exon	8206743	8207103	.	+	.	transcript_id "file_1_file_1_jg13229.t1"; gene_id "file_1_file_1_jg13229";
dsecASM438219v1_1	AUGUSTUS	stop_codon	8207101	8207103	.	+	0	transcript_id "file_1_file_1_jg13229.t1"; gene_id "file_1_file_1_jg13229";
dsecASM438219v1_0	AUGUSTUS	stop_codon	440910	440912	.	-	0	transcript_id "file_1_file_1_jg383.t1"; gene_id "file_1_file_1_jg383";
dsecASM438219v1_0	AUGUSTUS	CDS	440910	443027	1	-	0	transcript_id "file_1_file_1_jg383.t1"; gene_id "file_1_file_1_jg383";
dsecASM438219v1_0	AUGUSTUS	exon	440910	443027	.	-	.	transcript_id "file_1_file_1_jg383.t1"; gene_id "file_1_file_1_jg383";
dsecASM438219v1_0	AUGUSTUS	intron	443028	443971	.	-	.	transcript_id "file_1_file_1_jg383.t1"; gene_id "file_1_file_1_jg383";
dsecASM438219v1_0	AUGUSTUS	CDS	443972	444586	1	-	0	transcript_id "file_1_file_1_jg383.t1"; gene_id "file_1_file_1_jg383";
dsecASM438219v1_0	AUGUSTUS	exon	443972	444586	.	-	.	transcript_id "file_1_file_1_jg383.t1"; gene_id "file_1_file_1_jg383";
dsecASM438219v1_0	AUGUSTUS	intron	444587	444645	.	-	.	transcript_id "file_1_file_1_jg383.t1"; gene_id "file_1_file_1_jg383";
dsecASM438219v1_0	AUGUSTUS	CDS	444646	444790	1	-	1	transcript_id "file_1_file_1_jg383.t1"; gene_id "file_1_file_1_jg383";
dsecASM438219v1_0	AUGUSTUS	exon	444646	444790	.	-	.	transcript_id "file_1_file_1_jg383.t1"; gene_id "file_1_file_1_jg383";
dsecASM438219v1_0	AUGUSTUS	intron	444791	444843	.	-	.	transcript_id "file_1_file_1_jg383.t1"; gene_id "file_1_file_1_jg383";
dsecASM438219v1_0	AUGUSTUS	CDS	444844	445061	1	-	0	transcript_id "file_1_file_1_jg383.t1"; gene_id "file_1_file_1_jg383";
dsecASM438219v1_0	AUGUSTUS	exon	444844	445061	.	-	.	transcript_id "file_1_file_1_jg383.t1"; gene_id "file_1_file_1_jg383";
dsecASM438219v1_0	AUGUSTUS	intron	445062	445125	.	-	.	transcript_id "file_1_file_1_jg383.t1"; gene_id "file_1_file_1_jg383";
dsecASM438219v1_0	AUGUSTUS	transcript	440910	445782	.	-	.	transcript_id "file_1_file_1_jg383.t1"; gene_id "file_1_file_1_jg383"
dsecASM438219v1_0	AUGUSTUS	gene	440910	445782	.	-	.	jg383
dsecASM438219v1_0	AUGUSTUS	CDS	445126	445782	1	-	0	transcript_id "file_1_file_1_jg383.t1"; gene_id "file_1_file_1_jg383";
dsecASM438219v1_0	AUGUSTUS	exon	445126	445782	.	-	.	transcript_id "file_1_file_1_jg383.t1"; gene_id "file_1_file_1_jg383";
dsecASM438219v1_0	AUGUSTUS	start_codon	445780	445782	.	-	0	transcript_id "file_1_file_1_jg383.t1"; gene_id "file_1_file_1_jg383";
dsecASM438219v1_1	AUGUSTUS	start_codon	11126923	11126925	.	+	0	transcript_id "file_1_file_1_jg13683.t1"; gene_id "file_1_file_1_jg13683";
dsecASM438219v1_1	AUGUSTUS	CDS	11126923	11127430	0.87	+	0	transcript_id "file_1_file_1_jg13683.t1"; gene_id "file_1_file_1_jg13683";
dsecASM438219v1_1	AUGUSTUS	exon	11126923	11127430	.	+	.	transcript_id "file_1_file_1_jg13683.t1"; gene_id "file_1_file_1_jg13683";
dsecASM438219v1_1	AUGUSTUS	intron	11127431	11127546	.	+	.	transcript_id "file_1_file_1_jg13683.t1"; gene_id "file_1_file_1_jg13683";
dsecASM438219v1_1	AUGUSTUS	CDS	11127547	11127717	1	+	2	transcript_id "file_1_file_1_jg13683.t1"; gene_id "file_1_file_1_jg13683";
dsecASM438219v1_1	AUGUSTUS	exon	11127547	11127717	.	+	.	transcript_id "file_1_file_1_jg13683.t1"; gene_id "file_1_file_1_jg13683";
dsecASM438219v1_1	AUGUSTUS	intron	11127718	11127799	.	+	.	transcript_id "file_1_file_1_jg13683.t1"; gene_id "file_1_file_1_jg13683";
dsecASM438219v1_1	AUGUSTUS	CDS	11127800	11128090	1	+	2	transcript_id "file_1_file_1_jg13683.t1"; gene_id "file_1_file_1_jg13683";
dsecASM438219v1_1	AUGUSTUS	exon	11127800	11128090	.	+	.	transcript_id "file_1_file_1_jg13683.t1"; gene_id "file_1_file_1_jg13683";
dsecASM438219v1_1	AUGUSTUS	intron	11128091	11128275	.	+	.	transcript_id "file_1_file_1_jg13683.t1"; gene_id "file_1_file_1_jg13683";
dsecASM438219v1_1	AUGUSTUS	CDS	11128276	11128575	1	+	2	transcript_id "file_1_file_1_jg13683.t1"; gene_id "file_1_file_1_jg13683";
dsecASM438219v1_1	AUGUSTUS	exon	11128276	11128575	.	+	.	transcript_id "file_1_file_1_jg13683.t1"; gene_id "file_1_file_1_jg13683";
dsecASM438219v1_1	AUGUSTUS	intron	11128576	11128701	.	+	.	transcript_id "file_1_file_1_jg13683.t1"; gene_id "file_1_file_1_jg13683";
dsecASM438219v1_1	AUGUSTUS	CDS	11128702	11128992	1	+	2	transcript_id "file_1_file_1_jg13683.t1"; gene_id "file_1_file_1_jg13683";
dsecASM438219v1_1	AUGUSTUS	exon	11128702	11128992	.	+	.	transcript_id "file_1_file_1_jg13683.t1"; gene_id "file_1_file_1_jg13683";
dsecASM438219v1_1	AUGUSTUS	intron	11128993	11129051	.	+	.	transcript_id "file_1_file_1_jg13683.t1"; gene_id "file_1_file_1_jg13683";
dsecASM438219v1_1	AUGUSTUS	CDS	11129052	11129354	1	+	2	transcript_id "file_1_file_1_jg13683.t1"; gene_id "file_1_file_1_jg13683";
dsecASM438219v1_1	AUGUSTUS	exon	11129052	11129354	.	+	.	transcript_id "file_1_file_1_jg13683.t1"; gene_id "file_1_file_1_jg13683";
dsecASM438219v1_1	AUGUSTUS	intron	11129355	11129426	.	+	.	transcript_id "file_1_file_1_jg13683.t1"; gene_id "file_1_file_1_jg13683";
dsecASM438219v1_1	AUGUSTUS	CDS	11129427	11129711	1	+	2	transcript_id "file_1_file_1_jg13683.t1"; gene_id "file_1_file_1_jg13683";
dsecASM438219v1_1	AUGUSTUS	exon	11129427	11129711	.	+	.	transcript_id "file_1_file_1_jg13683.t1"; gene_id "file_1_file_1_jg13683";
dsecASM438219v1_1	AUGUSTUS	intron	11129712	11129787	.	+	.	transcript_id "file_1_file_1_jg13683.t1"; gene_id "file_1_file_1_jg13683";
dsecASM438219v1_1	AUGUSTUS	CDS	11129788	11130069	1	+	2	transcript_id "file_1_file_1_jg13683.t1"; gene_id "file_1_file_1_jg13683";
dsecASM438219v1_1	AUGUSTUS	exon	11129788	11130069	.	+	.	transcript_id "file_1_file_1_jg13683.t1"; gene_id "file_1_file_1_jg13683";
dsecASM438219v1_1	AUGUSTUS	intron	11130070	11130156	.	+	.	transcript_id "file_1_file_1_jg13683.t1"; gene_id "file_1_file_1_jg13683";
dsecASM438219v1_1	AUGUSTUS	CDS	11130157	11130959	1	+	2	transcript_id "file_1_file_1_jg13683.t1"; gene_id "file_1_file_1_jg13683";
dsecASM438219v1_1	AUGUSTUS	exon	11130157	11130959	.	+	.	transcript_id "file_1_file_1_jg13683.t1"; gene_id "file_1_file_1_jg13683";
dsecASM438219v1_1	AUGUSTUS	intron	11130960	11131025	.	+	.	transcript_id "file_1_file_1_jg13683.t1"; gene_id "file_1_file_1_jg13683";
dsecASM438219v1_1	AUGUSTUS	transcript	11126923	11131439	.	+	.	transcript_id "file_1_file_1_jg13683.t1"; gene_id "file_1_file_1_jg13683"
dsecASM438219v1_1	AUGUSTUS	gene	11126923	11131439	.	+	.	jg13683
dsecASM438219v1_1	AUGUSTUS	CDS	11131026	11131439	0.94	+	0	transcript_id "file_1_file_1_jg13683.t1"; gene_id "file_1_file_1_jg13683";
dsecASM438219v1_1	AUGUSTUS	exon	11131026	11131439	.	+	.	transcript_id "file_1_file_1_jg13683.t1"; gene_id "file_1_file_1_jg13683";
dsecASM438219v1_1	AUGUSTUS	stop_codon	11131437	11131439	.	+	0	transcript_id "file_1_file_1_jg13683.t1"; gene_id "file_1_file_1_jg13683";
dsecASM438219v1_3	AUGUSTUS	stop_codon	18868661	18868663	.	-	0	transcript_id "file_1_file_1_jg10701.t1"; gene_id "file_1_file_1_jg10701";
dsecASM438219v1_3	AUGUSTUS	CDS	18868661	18868835	1	-	1	transcript_id "file_1_file_1_jg10701.t1"; gene_id "file_1_file_1_jg10701";
dsecASM438219v1_3	AUGUSTUS	exon	18868661	18868835	.	-	.	transcript_id "file_1_file_1_jg10701.t1"; gene_id "file_1_file_1_jg10701";
dsecASM438219v1_3	AUGUSTUS	intron	18868836	18868888	.	-	.	transcript_id "file_1_file_1_jg10701.t1"; gene_id "file_1_file_1_jg10701";
dsecASM438219v1_3	AUGUSTUS	CDS	18868889	18869059	1	-	1	transcript_id "file_1_file_1_jg10701.t1"; gene_id "file_1_file_1_jg10701";
dsecASM438219v1_3	AUGUSTUS	exon	18868889	18869059	.	-	.	transcript_id "file_1_file_1_jg10701.t1"; gene_id "file_1_file_1_jg10701";
dsecASM438219v1_3	AUGUSTUS	intron	18869060	18869122	.	-	.	transcript_id "file_1_file_1_jg10701.t1"; gene_id "file_1_file_1_jg10701";
dsecASM438219v1_3	AUGUSTUS	CDS	18869123	18870031	1	-	1	transcript_id "file_1_file_1_jg10701.t1"; gene_id "file_1_file_1_jg10701";
dsecASM438219v1_3	AUGUSTUS	exon	18869123	18870031	.	-	.	transcript_id "file_1_file_1_jg10701.t1"; gene_id "file_1_file_1_jg10701";
dsecASM438219v1_3	AUGUSTUS	intron	18870032	18870085	.	-	.	transcript_id "file_1_file_1_jg10701.t1"; gene_id "file_1_file_1_jg10701";
dsecASM438219v1_3	AUGUSTUS	CDS	18870086	18871086	1	-	0	transcript_id "file_1_file_1_jg10701.t1"; gene_id "file_1_file_1_jg10701";
dsecASM438219v1_3	AUGUSTUS	exon	18870086	18871086	.	-	.	transcript_id "file_1_file_1_jg10701.t1"; gene_id "file_1_file_1_jg10701";
dsecASM438219v1_3	AUGUSTUS	intron	18871087	18871150	.	-	.	transcript_id "file_1_file_1_jg10701.t1"; gene_id "file_1_file_1_jg10701";
dsecASM438219v1_3	AUGUSTUS	transcript	18868661	18871390	.	-	.	transcript_id "file_1_file_1_jg10701.t1"; gene_id "file_1_file_1_jg10701"
dsecASM438219v1_3	AUGUSTUS	gene	18868661	18871390	.	-	.	jg10701
dsecASM438219v1_3	AUGUSTUS	CDS	18871151	18871390	1	-	0	transcript_id "file_1_file_1_jg10701.t1"; gene_id "file_1_file_1_jg10701";
dsecASM438219v1_3	AUGUSTUS	exon	18871151	18871390	.	-	.	transcript_id "file_1_file_1_jg10701.t1"; gene_id "file_1_file_1_jg10701";
dsecASM438219v1_3	AUGUSTUS	start_codon	18871388	18871390	.	-	0	transcript_id "file_1_file_1_jg10701.t1"; gene_id "file_1_file_1_jg10701";
dsecASM438219v1_5	AUGUSTUS	stop_codon	17968206	17968208	.	-	0	transcript_id "file_1_file_1_jg5113.t1"; gene_id "file_1_file_1_jg5113";
dsecASM438219v1_5	AUGUSTUS	CDS	17968206	17968451	0.2	-	0	transcript_id "file_1_file_1_jg5113.t1"; gene_id "file_1_file_1_jg5113";
dsecASM438219v1_5	AUGUSTUS	exon	17968206	17968451	.	-	.	transcript_id "file_1_file_1_jg5113.t1"; gene_id "file_1_file_1_jg5113";
dsecASM438219v1_5	AUGUSTUS	intron	17968452	17969289	.	-	.	transcript_id "file_1_file_1_jg5113.t1"; gene_id "file_1_file_1_jg5113";
dsecASM438219v1_5	AUGUSTUS	CDS	17969290	17969502	0.88	-	0	transcript_id "file_1_file_1_jg5113.t1"; gene_id "file_1_file_1_jg5113";
dsecASM438219v1_5	AUGUSTUS	exon	17969290	17969502	.	-	.	transcript_id "file_1_file_1_jg5113.t1"; gene_id "file_1_file_1_jg5113";
dsecASM438219v1_5	AUGUSTUS	intron	17969503	17971782	.	-	.	transcript_id "file_1_file_1_jg5113.t1"; gene_id "file_1_file_1_jg5113";
dsecASM438219v1_5	AUGUSTUS	transcript	17968206	17971869	.	-	.	transcript_id "file_1_file_1_jg5113.t1"; gene_id "file_1_file_1_jg5113"
dsecASM438219v1_5	AUGUSTUS	gene	17968206	17971869	.	-	.	jg5113
dsecASM438219v1_5	AUGUSTUS	CDS	17971783	17971869	0.75	-	0	transcript_id "file_1_file_1_jg5113.t1"; gene_id "file_1_file_1_jg5113";
dsecASM438219v1_5	AUGUSTUS	exon	17971783	17971869	.	-	.	transcript_id "file_1_file_1_jg5113.t1"; gene_id "file_1_file_1_jg5113";
dsecASM438219v1_5	AUGUSTUS	start_codon	17971867	17971869	.	-	0	transcript_id "file_1_file_1_jg5113.t1"; gene_id "file_1_file_1_jg5113";
dsecASM438219v1_1	AUGUSTUS	stop_codon	16360420	16360422	.	-	0	transcript_id "file_1_file_1_jg14397.t1"; gene_id "file_1_file_1_jg14397";
dsecASM438219v1_1	AUGUSTUS	CDS	16360420	16360816	1	-	1	transcript_id "file_1_file_1_jg14397.t1"; gene_id "file_1_file_1_jg14397";
dsecASM438219v1_1	AUGUSTUS	exon	16360420	16360816	.	-	.	transcript_id "file_1_file_1_jg14397.t1"; gene_id "file_1_file_1_jg14397";
dsecASM438219v1_1	AUGUSTUS	intron	16360817	16360872	.	-	.	transcript_id "file_1_file_1_jg14397.t1"; gene_id "file_1_file_1_jg14397";
dsecASM438219v1_1	AUGUSTUS	CDS	16360873	16361254	1	-	2	transcript_id "file_1_file_1_jg14397.t1"; gene_id "file_1_file_1_jg14397";
dsecASM438219v1_1	AUGUSTUS	exon	16360873	16361254	.	-	.	transcript_id "file_1_file_1_jg14397.t1"; gene_id "file_1_file_1_jg14397";
dsecASM438219v1_1	AUGUSTUS	intron	16361255	16362028	.	-	.	transcript_id "file_1_file_1_jg14397.t1"; gene_id "file_1_file_1_jg14397";
dsecASM438219v1_1	AUGUSTUS	CDS	16362029	16362136	1	-	2	transcript_id "file_1_file_1_jg14397.t1"; gene_id "file_1_file_1_jg14397";
dsecASM438219v1_1	AUGUSTUS	exon	16362029	16362136	.	-	.	transcript_id "file_1_file_1_jg14397.t1"; gene_id "file_1_file_1_jg14397";
dsecASM438219v1_1	AUGUSTUS	intron	16362137	16362199	.	-	.	transcript_id "file_1_file_1_jg14397.t1"; gene_id "file_1_file_1_jg14397";
dsecASM438219v1_1	AUGUSTUS	transcript	16360420	16362380	.	-	.	transcript_id "file_1_file_1_jg14397.t1"; gene_id "file_1_file_1_jg14397"
dsecASM438219v1_1	AUGUSTUS	gene	16360420	16362380	.	-	.	jg14397
dsecASM438219v1_1	AUGUSTUS	CDS	16362200	16362380	1	-	0	transcript_id "file_1_file_1_jg14397.t1"; gene_id "file_1_file_1_jg14397";
dsecASM438219v1_1	AUGUSTUS	exon	16362200	16362380	.	-	.	transcript_id "file_1_file_1_jg14397.t1"; gene_id "file_1_file_1_jg14397";
dsecASM438219v1_1	AUGUSTUS	start_codon	16362378	16362380	.	-	0	transcript_id "file_1_file_1_jg14397.t1"; gene_id "file_1_file_1_jg14397";
dsecASM438219v1_0	AUGUSTUS	stop_codon	1710974	1710976	.	-	0	transcript_id "file_1_file_1_jg530.t1"; gene_id "file_1_file_1_jg530";
dsecASM438219v1_0	AUGUSTUS	CDS	1710974	1711100	1	-	1	transcript_id "file_1_file_1_jg530.t1"; gene_id "file_1_file_1_jg530";
dsecASM438219v1_0	AUGUSTUS	exon	1710974	1711100	.	-	.	transcript_id "file_1_file_1_jg530.t1"; gene_id "file_1_file_1_jg530";
dsecASM438219v1_0	AUGUSTUS	intron	1711101	1711509	.	-	.	transcript_id "file_1_file_1_jg530.t1"; gene_id "file_1_file_1_jg530";
dsecASM438219v1_0	AUGUSTUS	CDS	1711510	1711727	1	-	0	transcript_id "file_1_file_1_jg530.t1"; gene_id "file_1_file_1_jg530";
dsecASM438219v1_0	AUGUSTUS	exon	1711510	1711727	.	-	.	transcript_id "file_1_file_1_jg530.t1"; gene_id "file_1_file_1_jg530";
dsecASM438219v1_0	AUGUSTUS	intron	1711728	1711788	.	-	.	transcript_id "file_1_file_1_jg530.t1"; gene_id "file_1_file_1_jg530";
dsecASM438219v1_0	AUGUSTUS	CDS	1711789	1712062	1	-	1	transcript_id "file_1_file_1_jg530.t1"; gene_id "file_1_file_1_jg530";
dsecASM438219v1_0	AUGUSTUS	exon	1711789	1712062	.	-	.	transcript_id "file_1_file_1_jg530.t1"; gene_id "file_1_file_1_jg530";
dsecASM438219v1_0	AUGUSTUS	intron	1712063	1712120	.	-	.	transcript_id "file_1_file_1_jg530.t1"; gene_id "file_1_file_1_jg530";
dsecASM438219v1_0	AUGUSTUS	CDS	1712121	1712252	1	-	1	transcript_id "file_1_file_1_jg530.t1"; gene_id "file_1_file_1_jg530";
dsecASM438219v1_0	AUGUSTUS	exon	1712121	1712252	.	-	.	transcript_id "file_1_file_1_jg530.t1"; gene_id "file_1_file_1_jg530";
dsecASM438219v1_0	AUGUSTUS	intron	1712253	1712314	.	-	.	transcript_id "file_1_file_1_jg530.t1"; gene_id "file_1_file_1_jg530";
dsecASM438219v1_0	AUGUSTUS	CDS	1712315	1712385	1	-	0	transcript_id "file_1_file_1_jg530.t1"; gene_id "file_1_file_1_jg530";
dsecASM438219v1_0	AUGUSTUS	exon	1712315	1712385	.	-	.	transcript_id "file_1_file_1_jg530.t1"; gene_id "file_1_file_1_jg530";
dsecASM438219v1_0	AUGUSTUS	intron	1712386	1712589	.	-	.	transcript_id "file_1_file_1_jg530.t1"; gene_id "file_1_file_1_jg530";
dsecASM438219v1_0	AUGUSTUS	CDS	1712590	1712815	1	-	1	transcript_id "file_1_file_1_jg530.t1"; gene_id "file_1_file_1_jg530";
dsecASM438219v1_0	AUGUSTUS	exon	1712590	1712815	.	-	.	transcript_id "file_1_file_1_jg530.t1"; gene_id "file_1_file_1_jg530";
dsecASM438219v1_0	AUGUSTUS	intron	1712816	1717507	.	-	.	transcript_id "file_1_file_1_jg530.t1"; gene_id "file_1_file_1_jg530";
dsecASM438219v1_0	AUGUSTUS	transcript	1710974	1717554	.	-	.	transcript_id "file_1_file_1_jg530.t1"; gene_id "file_1_file_1_jg530"
dsecASM438219v1_0	AUGUSTUS	gene	1710974	1717554	.	-	.	jg530
dsecASM438219v1_0	AUGUSTUS	CDS	1717508	1717554	1	-	0	transcript_id "file_1_file_1_jg530.t1"; gene_id "file_1_file_1_jg530";
dsecASM438219v1_0	AUGUSTUS	exon	1717508	1717554	.	-	.	transcript_id "file_1_file_1_jg530.t1"; gene_id "file_1_file_1_jg530";
dsecASM438219v1_0	AUGUSTUS	start_codon	1717552	1717554	.	-	0	transcript_id "file_1_file_1_jg530.t1"; gene_id "file_1_file_1_jg530";
dsecASM438219v1_3	AUGUSTUS	stop_codon	29372743	29372745	.	-	0	transcript_id "file_1_file_1_jg12192.t1"; gene_id "file_1_file_1_jg12192";
dsecASM438219v1_3	AUGUSTUS	CDS	29372743	29373555	1	-	0	transcript_id "file_1_file_1_jg12192.t1"; gene_id "file_1_file_1_jg12192";
dsecASM438219v1_3	AUGUSTUS	exon	29372743	29373555	.	-	.	transcript_id "file_1_file_1_jg12192.t1"; gene_id "file_1_file_1_jg12192";
dsecASM438219v1_3	AUGUSTUS	transcript	29372743	29373555	.	-	.	transcript_id "file_1_file_1_jg12192.t1"; gene_id "file_1_file_1_jg12192"
dsecASM438219v1_3	AUGUSTUS	gene	29372743	29373555	.	-	.	jg12192
dsecASM438219v1_3	AUGUSTUS	start_codon	29373553	29373555	.	-	0	transcript_id "file_1_file_1_jg12192.t1"; gene_id "file_1_file_1_jg12192";
dsecASM438219v1_0	AUGUSTUS	start_codon	13666263	13666265	.	+	0	transcript_id "file_1_file_1_jg2155.t1"; gene_id "file_1_file_1_jg2155";
dsecASM438219v1_0	AUGUSTUS	CDS	13666263	13666327	1	+	0	transcript_id "file_1_file_1_jg2155.t1"; gene_id "file_1_file_1_jg2155";
dsecASM438219v1_0	AUGUSTUS	exon	13666263	13666327	.	+	.	transcript_id "file_1_file_1_jg2155.t1"; gene_id "file_1_file_1_jg2155";
dsecASM438219v1_0	AUGUSTUS	intron	13666328	13666390	.	+	.	transcript_id "file_1_file_1_jg2155.t1"; gene_id "file_1_file_1_jg2155";
dsecASM438219v1_0	AUGUSTUS	CDS	13666391	13666493	1	+	1	transcript_id "file_1_file_1_jg2155.t1"; gene_id "file_1_file_1_jg2155";
dsecASM438219v1_0	AUGUSTUS	exon	13666391	13666493	.	+	.	transcript_id "file_1_file_1_jg2155.t1"; gene_id "file_1_file_1_jg2155";
dsecASM438219v1_0	AUGUSTUS	intron	13666494	13666554	.	+	.	transcript_id "file_1_file_1_jg2155.t1"; gene_id "file_1_file_1_jg2155";
dsecASM438219v1_0	AUGUSTUS	CDS	13666555	13666610	1	+	0	transcript_id "file_1_file_1_jg2155.t1"; gene_id "file_1_file_1_jg2155";
dsecASM438219v1_0	AUGUSTUS	exon	13666555	13666610	.	+	.	transcript_id "file_1_file_1_jg2155.t1"; gene_id "file_1_file_1_jg2155";
dsecASM438219v1_0	AUGUSTUS	intron	13666611	13666678	.	+	.	transcript_id "file_1_file_1_jg2155.t1"; gene_id "file_1_file_1_jg2155";
dsecASM438219v1_0	AUGUSTUS	CDS	13666679	13667597	1	+	1	transcript_id "file_1_file_1_jg2155.t1"; gene_id "file_1_file_1_jg2155";
dsecASM438219v1_0	AUGUSTUS	exon	13666679	13667597	.	+	.	transcript_id "file_1_file_1_jg2155.t1"; gene_id "file_1_file_1_jg2155";
dsecASM438219v1_0	AUGUSTUS	intron	13667598	13667760	.	+	.	transcript_id "file_1_file_1_jg2155.t1"; gene_id "file_1_file_1_jg2155";
dsecASM438219v1_0	AUGUSTUS	transcript	13666263	13668723	.	+	.	transcript_id "file_1_file_1_jg2155.t1"; gene_id "file_1_file_1_jg2155"
dsecASM438219v1_0	AUGUSTUS	gene	13666263	13668723	.	+	.	jg2155
dsecASM438219v1_0	AUGUSTUS	CDS	13667761	13668723	1	+	0	transcript_id "file_1_file_1_jg2155.t1"; gene_id "file_1_file_1_jg2155";
dsecASM438219v1_0	AUGUSTUS	exon	13667761	13668723	.	+	.	transcript_id "file_1_file_1_jg2155.t1"; gene_id "file_1_file_1_jg2155";
dsecASM438219v1_0	AUGUSTUS	stop_codon	13668721	13668723	.	+	0	transcript_id "file_1_file_1_jg2155.t1"; gene_id "file_1_file_1_jg2155";
dsecASM438219v1_2	AUGUSTUS	stop_codon	7760901	7760903	.	-	0	transcript_id "file_1_file_1_jg6688.t1"; gene_id "file_1_file_1_jg6688";
dsecASM438219v1_2	AUGUSTUS	CDS	7760901	7761112	1	-	2	transcript_id "file_1_file_1_jg6688.t1"; gene_id "file_1_file_1_jg6688";
dsecASM438219v1_2	AUGUSTUS	exon	7760901	7761112	.	-	.	transcript_id "file_1_file_1_jg6688.t1"; gene_id "file_1_file_1_jg6688";
dsecASM438219v1_2	AUGUSTUS	intron	7761113	7761172	.	-	.	transcript_id "file_1_file_1_jg6688.t1"; gene_id "file_1_file_1_jg6688";
dsecASM438219v1_2	AUGUSTUS	CDS	7761173	7761765	1	-	1	transcript_id "file_1_file_1_jg6688.t1"; gene_id "file_1_file_1_jg6688";
dsecASM438219v1_2	AUGUSTUS	exon	7761173	7761765	.	-	.	transcript_id "file_1_file_1_jg6688.t1"; gene_id "file_1_file_1_jg6688";
dsecASM438219v1_2	AUGUSTUS	intron	7761766	7761821	.	-	.	transcript_id "file_1_file_1_jg6688.t1"; gene_id "file_1_file_1_jg6688";
dsecASM438219v1_2	AUGUSTUS	transcript	7760901	7762147	.	-	.	transcript_id "file_1_file_1_jg6688.t1"; gene_id "file_1_file_1_jg6688"
dsecASM438219v1_2	AUGUSTUS	gene	7760901	7762147	.	-	.	jg6688
dsecASM438219v1_2	AUGUSTUS	CDS	7761822	7762147	1	-	0	transcript_id "file_1_file_1_jg6688.t1"; gene_id "file_1_file_1_jg6688";
dsecASM438219v1_2	AUGUSTUS	exon	7761822	7762147	.	-	.	transcript_id "file_1_file_1_jg6688.t1"; gene_id "file_1_file_1_jg6688";
dsecASM438219v1_2	AUGUSTUS	start_codon	7762145	7762147	.	-	0	transcript_id "file_1_file_1_jg6688.t1"; gene_id "file_1_file_1_jg6688";
dsecASM438219v1_5	AUGUSTUS	stop_codon	10270448	10270450	.	-	0	transcript_id "file_1_file_1_jg4218.t1"; gene_id "file_1_file_1_jg4218";
dsecASM438219v1_5	AUGUSTUS	CDS	10270448	10271482	1	-	0	transcript_id "file_1_file_1_jg4218.t1"; gene_id "file_1_file_1_jg4218";
dsecASM438219v1_5	AUGUSTUS	exon	10270448	10271482	.	-	.	transcript_id "file_1_file_1_jg4218.t1"; gene_id "file_1_file_1_jg4218";
dsecASM438219v1_5	AUGUSTUS	transcript	10270448	10271482	.	-	.	transcript_id "file_1_file_1_jg4218.t1"; gene_id "file_1_file_1_jg4218"
dsecASM438219v1_5	AUGUSTUS	gene	10270448	10271482	.	-	.	jg4218
dsecASM438219v1_5	AUGUSTUS	start_codon	10271480	10271482	.	-	0	transcript_id "file_1_file_1_jg4218.t1"; gene_id "file_1_file_1_jg4218";
dsecASM438219v1_2	AUGUSTUS	start_codon	17426504	17426506	.	+	0	transcript_id "file_1_file_1_jg7913.t1"; gene_id "file_1_file_1_jg7913";
dsecASM438219v1_2	AUGUSTUS	CDS	17426504	17426638	1	+	0	transcript_id "file_1_file_1_jg7913.t1"; gene_id "file_1_file_1_jg7913";
dsecASM438219v1_2	AUGUSTUS	exon	17426504	17426638	.	+	.	transcript_id "file_1_file_1_jg7913.t1"; gene_id "file_1_file_1_jg7913";
dsecASM438219v1_2	AUGUSTUS	intron	17426639	17426696	.	+	.	transcript_id "file_1_file_1_jg7913.t1"; gene_id "file_1_file_1_jg7913";
dsecASM438219v1_2	AUGUSTUS	CDS	17426697	17426856	1	+	0	transcript_id "file_1_file_1_jg7913.t1"; gene_id "file_1_file_1_jg7913";
dsecASM438219v1_2	AUGUSTUS	exon	17426697	17426856	.	+	.	transcript_id "file_1_file_1_jg7913.t1"; gene_id "file_1_file_1_jg7913";
dsecASM438219v1_2	AUGUSTUS	intron	17426857	17426927	.	+	.	transcript_id "file_1_file_1_jg7913.t1"; gene_id "file_1_file_1_jg7913";
dsecASM438219v1_2	AUGUSTUS	CDS	17426928	17427154	1	+	2	transcript_id "file_1_file_1_jg7913.t1"; gene_id "file_1_file_1_jg7913";
dsecASM438219v1_2	AUGUSTUS	exon	17426928	17427154	.	+	.	transcript_id "file_1_file_1_jg7913.t1"; gene_id "file_1_file_1_jg7913";
dsecASM438219v1_2	AUGUSTUS	intron	17427155	17427429	.	+	.	transcript_id "file_1_file_1_jg7913.t1"; gene_id "file_1_file_1_jg7913";
dsecASM438219v1_2	AUGUSTUS	CDS	17427430	17427852	1	+	0	transcript_id "file_1_file_1_jg7913.t1"; gene_id "file_1_file_1_jg7913";
dsecASM438219v1_2	AUGUSTUS	exon	17427430	17427852	.	+	.	transcript_id "file_1_file_1_jg7913.t1"; gene_id "file_1_file_1_jg7913";
dsecASM438219v1_2	AUGUSTUS	intron	17427853	17427994	.	+	.	transcript_id "file_1_file_1_jg7913.t1"; gene_id "file_1_file_1_jg7913";
dsecASM438219v1_2	AUGUSTUS	transcript	17426504	17428807	.	+	.	transcript_id "file_1_file_1_jg7913.t1"; gene_id "file_1_file_1_jg7913"
dsecASM438219v1_2	AUGUSTUS	gene	17426504	17428807	.	+	.	jg7913
dsecASM438219v1_2	AUGUSTUS	CDS	17427995	17428807	1	+	0	transcript_id "file_1_file_1_jg7913.t1"; gene_id "file_1_file_1_jg7913";
dsecASM438219v1_2	AUGUSTUS	exon	17427995	17428807	.	+	.	transcript_id "file_1_file_1_jg7913.t1"; gene_id "file_1_file_1_jg7913";
dsecASM438219v1_2	AUGUSTUS	stop_codon	17428805	17428807	.	+	0	transcript_id "file_1_file_1_jg7913.t1"; gene_id "file_1_file_1_jg7913";
dsecASM438219v1_2	AUGUSTUS	stop_codon	10914209	10914211	.	-	0	transcript_id "file_1_file_1_jg7103.t1"; gene_id "file_1_file_1_jg7103";
dsecASM438219v1_2	AUGUSTUS	CDS	10914209	10914322	1	-	0	transcript_id "file_1_file_1_jg7103.t1"; gene_id "file_1_file_1_jg7103";
dsecASM438219v1_2	AUGUSTUS	exon	10914209	10914322	.	-	.	transcript_id "file_1_file_1_jg7103.t1"; gene_id "file_1_file_1_jg7103";
dsecASM438219v1_2	AUGUSTUS	intron	10914323	10914374	.	-	.	transcript_id "file_1_file_1_jg7103.t1"; gene_id "file_1_file_1_jg7103";
dsecASM438219v1_2	AUGUSTUS	CDS	10914375	10914665	1	-	0	transcript_id "file_1_file_1_jg7103.t1"; gene_id "file_1_file_1_jg7103";
dsecASM438219v1_2	AUGUSTUS	exon	10914375	10914665	.	-	.	transcript_id "file_1_file_1_jg7103.t1"; gene_id "file_1_file_1_jg7103";
dsecASM438219v1_2	AUGUSTUS	intron	10914666	10914990	.	-	.	transcript_id "file_1_file_1_jg7103.t1"; gene_id "file_1_file_1_jg7103";
dsecASM438219v1_2	AUGUSTUS	CDS	10914991	10915148	1	-	2	transcript_id "file_1_file_1_jg7103.t1"; gene_id "file_1_file_1_jg7103";
dsecASM438219v1_2	AUGUSTUS	exon	10914991	10915148	.	-	.	transcript_id "file_1_file_1_jg7103.t1"; gene_id "file_1_file_1_jg7103";
dsecASM438219v1_2	AUGUSTUS	intron	10915149	10915289	.	-	.	transcript_id "file_1_file_1_jg7103.t1"; gene_id "file_1_file_1_jg7103";
dsecASM438219v1_2	AUGUSTUS	CDS	10915290	10915476	1	-	0	transcript_id "file_1_file_1_jg7103.t1"; gene_id "file_1_file_1_jg7103";
dsecASM438219v1_2	AUGUSTUS	exon	10915290	10915476	.	-	.	transcript_id "file_1_file_1_jg7103.t1"; gene_id "file_1_file_1_jg7103";
dsecASM438219v1_2	AUGUSTUS	intron	10915477	10917884	.	-	.	transcript_id "file_1_file_1_jg7103.t1"; gene_id "file_1_file_1_jg7103";
dsecASM438219v1_2	AUGUSTUS	CDS	10917885	10918367	1	-	0	transcript_id "file_1_file_1_jg7103.t1"; gene_id "file_1_file_1_jg7103";
dsecASM438219v1_2	AUGUSTUS	exon	10917885	10918367	.	-	.	transcript_id "file_1_file_1_jg7103.t1"; gene_id "file_1_file_1_jg7103";
dsecASM438219v1_2	AUGUSTUS	intron	10918368	10919260	.	-	.	transcript_id "file_1_file_1_jg7103.t1"; gene_id "file_1_file_1_jg7103";
dsecASM438219v1_2	AUGUSTUS	transcript	10914209	10919461	.	-	.	transcript_id "file_1_file_1_jg7103.t1"; gene_id "file_1_file_1_jg7103"
dsecASM438219v1_2	AUGUSTUS	gene	10914209	10919461	.	-	.	jg7103
dsecASM438219v1_2	AUGUSTUS	CDS	10919261	10919461	1	-	0	transcript_id "file_1_file_1_jg7103.t1"; gene_id "file_1_file_1_jg7103";
dsecASM438219v1_2	AUGUSTUS	exon	10919261	10919461	.	-	.	transcript_id "file_1_file_1_jg7103.t1"; gene_id "file_1_file_1_jg7103";
dsecASM438219v1_2	AUGUSTUS	start_codon	10919459	10919461	.	-	0	transcript_id "file_1_file_1_jg7103.t1"; gene_id "file_1_file_1_jg7103";
dsecASM438219v1_1	AUGUSTUS	stop_codon	12640760	12640762	.	-	0	transcript_id "file_1_file_1_jg13889.t1"; gene_id "file_1_file_1_jg13889";
dsecASM438219v1_1	AUGUSTUS	CDS	12640760	12641389	1	-	0	transcript_id "file_1_file_1_jg13889.t1"; gene_id "file_1_file_1_jg13889";
dsecASM438219v1_1	AUGUSTUS	exon	12640760	12641389	.	-	.	transcript_id "file_1_file_1_jg13889.t1"; gene_id "file_1_file_1_jg13889";
dsecASM438219v1_1	AUGUSTUS	intron	12641390	12641447	.	-	.	transcript_id "file_1_file_1_jg13889.t1"; gene_id "file_1_file_1_jg13889";
dsecASM438219v1_1	AUGUSTUS	CDS	12641448	12641685	1	-	1	transcript_id "file_1_file_1_jg13889.t1"; gene_id "file_1_file_1_jg13889";
dsecASM438219v1_1	AUGUSTUS	exon	12641448	12641685	.	-	.	transcript_id "file_1_file_1_jg13889.t1"; gene_id "file_1_file_1_jg13889";
dsecASM438219v1_1	AUGUSTUS	intron	12641686	12641753	.	-	.	transcript_id "file_1_file_1_jg13889.t1"; gene_id "file_1_file_1_jg13889";
dsecASM438219v1_1	AUGUSTUS	CDS	12641754	12642131	1	-	1	transcript_id "file_1_file_1_jg13889.t1"; gene_id "file_1_file_1_jg13889";
dsecASM438219v1_1	AUGUSTUS	exon	12641754	12642131	.	-	.	transcript_id "file_1_file_1_jg13889.t1"; gene_id "file_1_file_1_jg13889";
dsecASM438219v1_1	AUGUSTUS	intron	12642132	12642183	.	-	.	transcript_id "file_1_file_1_jg13889.t1"; gene_id "file_1_file_1_jg13889";
dsecASM438219v1_1	AUGUSTUS	CDS	12642184	12642356	1	-	0	transcript_id "file_1_file_1_jg13889.t1"; gene_id "file_1_file_1_jg13889";
dsecASM438219v1_1	AUGUSTUS	exon	12642184	12642356	.	-	.	transcript_id "file_1_file_1_jg13889.t1"; gene_id "file_1_file_1_jg13889";
dsecASM438219v1_1	AUGUSTUS	intron	12642357	12642414	.	-	.	transcript_id "file_1_file_1_jg13889.t1"; gene_id "file_1_file_1_jg13889";
dsecASM438219v1_1	AUGUSTUS	CDS	12642415	12642569	1	-	2	transcript_id "file_1_file_1_jg13889.t1"; gene_id "file_1_file_1_jg13889";
dsecASM438219v1_1	AUGUSTUS	exon	12642415	12642569	.	-	.	transcript_id "file_1_file_1_jg13889.t1"; gene_id "file_1_file_1_jg13889";
dsecASM438219v1_1	AUGUSTUS	intron	12642570	12642632	.	-	.	transcript_id "file_1_file_1_jg13889.t1"; gene_id "file_1_file_1_jg13889";
dsecASM438219v1_1	AUGUSTUS	CDS	12642633	12642767	1	-	2	transcript_id "file_1_file_1_jg13889.t1"; gene_id "file_1_file_1_jg13889";
dsecASM438219v1_1	AUGUSTUS	exon	12642633	12642767	.	-	.	transcript_id "file_1_file_1_jg13889.t1"; gene_id "file_1_file_1_jg13889";
dsecASM438219v1_1	AUGUSTUS	intron	12642768	12645064	.	-	.	transcript_id "file_1_file_1_jg13889.t1"; gene_id "file_1_file_1_jg13889";
dsecASM438219v1_1	AUGUSTUS	transcript	12640760	12645251	.	-	.	transcript_id "file_1_file_1_jg13889.t1"; gene_id "file_1_file_1_jg13889"
dsecASM438219v1_1	AUGUSTUS	gene	12640760	12645251	.	-	.	jg13889
dsecASM438219v1_1	AUGUSTUS	CDS	12645065	12645251	1	-	0	transcript_id "file_1_file_1_jg13889.t1"; gene_id "file_1_file_1_jg13889";
dsecASM438219v1_1	AUGUSTUS	exon	12645065	12645251	.	-	.	transcript_id "file_1_file_1_jg13889.t1"; gene_id "file_1_file_1_jg13889";
dsecASM438219v1_1	AUGUSTUS	start_codon	12645249	12645251	.	-	0	transcript_id "file_1_file_1_jg13889.t1"; gene_id "file_1_file_1_jg13889";
dsecASM438219v1_3	AUGUSTUS	start_codon	14873047	14873049	.	+	0	transcript_id "file_1_file_1_jg10137.t1"; gene_id "file_1_file_1_jg10137";
dsecASM438219v1_3	AUGUSTUS	CDS	14873047	14873122	1	+	0	transcript_id "file_1_file_1_jg10137.t1"; gene_id "file_1_file_1_jg10137";
dsecASM438219v1_3	AUGUSTUS	exon	14873047	14873122	.	+	.	transcript_id "file_1_file_1_jg10137.t1"; gene_id "file_1_file_1_jg10137";
dsecASM438219v1_3	AUGUSTUS	intron	14873123	14873590	.	+	.	transcript_id "file_1_file_1_jg10137.t1"; gene_id "file_1_file_1_jg10137";
dsecASM438219v1_3	AUGUSTUS	CDS	14873591	14874076	1	+	2	transcript_id "file_1_file_1_jg10137.t1"; gene_id "file_1_file_1_jg10137";
dsecASM438219v1_3	AUGUSTUS	exon	14873591	14874076	.	+	.	transcript_id "file_1_file_1_jg10137.t1"; gene_id "file_1_file_1_jg10137";
dsecASM438219v1_3	AUGUSTUS	intron	14874077	14874129	.	+	.	transcript_id "file_1_file_1_jg10137.t1"; gene_id "file_1_file_1_jg10137";
dsecASM438219v1_3	AUGUSTUS	CDS	14874130	14874299	1	+	2	transcript_id "file_1_file_1_jg10137.t1"; gene_id "file_1_file_1_jg10137";
dsecASM438219v1_3	AUGUSTUS	exon	14874130	14874299	.	+	.	transcript_id "file_1_file_1_jg10137.t1"; gene_id "file_1_file_1_jg10137";
dsecASM438219v1_3	AUGUSTUS	intron	14874300	14874352	.	+	.	transcript_id "file_1_file_1_jg10137.t1"; gene_id "file_1_file_1_jg10137";
dsecASM438219v1_3	AUGUSTUS	CDS	14874353	14874534	1	+	0	transcript_id "file_1_file_1_jg10137.t1"; gene_id "file_1_file_1_jg10137";
dsecASM438219v1_3	AUGUSTUS	exon	14874353	14874534	.	+	.	transcript_id "file_1_file_1_jg10137.t1"; gene_id "file_1_file_1_jg10137";
dsecASM438219v1_3	AUGUSTUS	intron	14874535	14874626	.	+	.	transcript_id "file_1_file_1_jg10137.t1"; gene_id "file_1_file_1_jg10137";
dsecASM438219v1_3	AUGUSTUS	CDS	14874627	14874763	1	+	1	transcript_id "file_1_file_1_jg10137.t1"; gene_id "file_1_file_1_jg10137";
dsecASM438219v1_3	AUGUSTUS	exon	14874627	14874763	.	+	.	transcript_id "file_1_file_1_jg10137.t1"; gene_id "file_1_file_1_jg10137";
dsecASM438219v1_3	AUGUSTUS	intron	14874764	14874819	.	+	.	transcript_id "file_1_file_1_jg10137.t1"; gene_id "file_1_file_1_jg10137";
dsecASM438219v1_3	AUGUSTUS	transcript	14873047	14875277	.	+	.	transcript_id "file_1_file_1_jg10137.t1"; gene_id "file_1_file_1_jg10137"
dsecASM438219v1_3	AUGUSTUS	gene	14873047	14875277	.	+	.	jg10137
dsecASM438219v1_3	AUGUSTUS	CDS	14874820	14875277	1	+	2	transcript_id "file_1_file_1_jg10137.t1"; gene_id "file_1_file_1_jg10137";
dsecASM438219v1_3	AUGUSTUS	exon	14874820	14875277	.	+	.	transcript_id "file_1_file_1_jg10137.t1"; gene_id "file_1_file_1_jg10137";
dsecASM438219v1_3	AUGUSTUS	stop_codon	14875275	14875277	.	+	0	transcript_id "file_1_file_1_jg10137.t1"; gene_id "file_1_file_1_jg10137";
dsecASM438219v1_1	AUGUSTUS	start_codon	13654783	13654785	.	+	0	transcript_id "file_1_file_1_jg14043.t1"; gene_id "file_1_file_1_jg14043";
dsecASM438219v1_1	AUGUSTUS	CDS	13654783	13656285	1	+	0	transcript_id "file_1_file_1_jg14043.t1"; gene_id "file_1_file_1_jg14043";
dsecASM438219v1_1	AUGUSTUS	exon	13654783	13656285	.	+	.	transcript_id "file_1_file_1_jg14043.t1"; gene_id "file_1_file_1_jg14043";
dsecASM438219v1_1	AUGUSTUS	intron	13656286	13656343	.	+	.	transcript_id "file_1_file_1_jg14043.t1"; gene_id "file_1_file_1_jg14043";
dsecASM438219v1_1	AUGUSTUS	CDS	13656344	13657289	1	+	0	transcript_id "file_1_file_1_jg14043.t1"; gene_id "file_1_file_1_jg14043";
dsecASM438219v1_1	AUGUSTUS	exon	13656344	13657289	.	+	.	transcript_id "file_1_file_1_jg14043.t1"; gene_id "file_1_file_1_jg14043";
dsecASM438219v1_1	AUGUSTUS	intron	13657290	13657361	.	+	.	transcript_id "file_1_file_1_jg14043.t1"; gene_id "file_1_file_1_jg14043";
dsecASM438219v1_1	AUGUSTUS	CDS	13657362	13657645	1	+	2	transcript_id "file_1_file_1_jg14043.t1"; gene_id "file_1_file_1_jg14043";
dsecASM438219v1_1	AUGUSTUS	exon	13657362	13657645	.	+	.	transcript_id "file_1_file_1_jg14043.t1"; gene_id "file_1_file_1_jg14043";
dsecASM438219v1_1	AUGUSTUS	intron	13657646	13657708	.	+	.	transcript_id "file_1_file_1_jg14043.t1"; gene_id "file_1_file_1_jg14043";
dsecASM438219v1_1	AUGUSTUS	CDS	13657709	13658434	1	+	0	transcript_id "file_1_file_1_jg14043.t1"; gene_id "file_1_file_1_jg14043";
dsecASM438219v1_1	AUGUSTUS	exon	13657709	13658434	.	+	.	transcript_id "file_1_file_1_jg14043.t1"; gene_id "file_1_file_1_jg14043";
dsecASM438219v1_1	AUGUSTUS	intron	13658435	13658493	.	+	.	transcript_id "file_1_file_1_jg14043.t1"; gene_id "file_1_file_1_jg14043";
dsecASM438219v1_1	AUGUSTUS	CDS	13658494	13658732	1	+	0	transcript_id "file_1_file_1_jg14043.t1"; gene_id "file_1_file_1_jg14043";
dsecASM438219v1_1	AUGUSTUS	exon	13658494	13658732	.	+	.	transcript_id "file_1_file_1_jg14043.t1"; gene_id "file_1_file_1_jg14043";
dsecASM438219v1_1	AUGUSTUS	intron	13658733	13658791	.	+	.	transcript_id "file_1_file_1_jg14043.t1"; gene_id "file_1_file_1_jg14043";
dsecASM438219v1_1	AUGUSTUS	CDS	13658792	13658915	1	+	1	transcript_id "file_1_file_1_jg14043.t1"; gene_id "file_1_file_1_jg14043";
dsecASM438219v1_1	AUGUSTUS	exon	13658792	13658915	.	+	.	transcript_id "file_1_file_1_jg14043.t1"; gene_id "file_1_file_1_jg14043";
dsecASM438219v1_1	AUGUSTUS	intron	13658916	13659233	.	+	.	transcript_id "file_1_file_1_jg14043.t1"; gene_id "file_1_file_1_jg14043";
dsecASM438219v1_1	AUGUSTUS	transcript	13654783	13659425	.	+	.	transcript_id "file_1_file_1_jg14043.t1"; gene_id "file_1_file_1_jg14043"
dsecASM438219v1_1	AUGUSTUS	gene	13654783	13659425	.	+	.	jg14043
dsecASM438219v1_1	AUGUSTUS	CDS	13659234	13659425	1	+	0	transcript_id "file_1_file_1_jg14043.t1"; gene_id "file_1_file_1_jg14043";
dsecASM438219v1_1	AUGUSTUS	exon	13659234	13659425	.	+	.	transcript_id "file_1_file_1_jg14043.t1"; gene_id "file_1_file_1_jg14043";
dsecASM438219v1_1	AUGUSTUS	stop_codon	13659423	13659425	.	+	0	transcript_id "file_1_file_1_jg14043.t1"; gene_id "file_1_file_1_jg14043";
dsecASM438219v1_2	AUGUSTUS	start_codon	15620151	15620153	.	+	0	transcript_id "file_1_file_1_jg7627.t1"; gene_id "file_1_file_1_jg7627";
dsecASM438219v1_2	AUGUSTUS	CDS	15620151	15620188	1	+	0	transcript_id "file_1_file_1_jg7627.t1"; gene_id "file_1_file_1_jg7627";
dsecASM438219v1_2	AUGUSTUS	exon	15620151	15620188	.	+	.	transcript_id "file_1_file_1_jg7627.t1"; gene_id "file_1_file_1_jg7627";
dsecASM438219v1_2	AUGUSTUS	intron	15620189	15620252	.	+	.	transcript_id "file_1_file_1_jg7627.t1"; gene_id "file_1_file_1_jg7627";
dsecASM438219v1_2	AUGUSTUS	CDS	15620253	15620708	1	+	1	transcript_id "file_1_file_1_jg7627.t1"; gene_id "file_1_file_1_jg7627";
dsecASM438219v1_2	AUGUSTUS	exon	15620253	15620708	.	+	.	transcript_id "file_1_file_1_jg7627.t1"; gene_id "file_1_file_1_jg7627";
dsecASM438219v1_2	AUGUSTUS	intron	15620709	15620774	.	+	.	transcript_id "file_1_file_1_jg7627.t1"; gene_id "file_1_file_1_jg7627";
dsecASM438219v1_2	AUGUSTUS	transcript	15620151	15621411	.	+	.	transcript_id "file_1_file_1_jg7627.t1"; gene_id "file_1_file_1_jg7627"
dsecASM438219v1_2	AUGUSTUS	gene	15620151	15621411	.	+	.	jg7627
dsecASM438219v1_2	AUGUSTUS	CDS	15620775	15621411	1	+	1	transcript_id "file_1_file_1_jg7627.t1"; gene_id "file_1_file_1_jg7627";
dsecASM438219v1_2	AUGUSTUS	exon	15620775	15621411	.	+	.	transcript_id "file_1_file_1_jg7627.t1"; gene_id "file_1_file_1_jg7627";
dsecASM438219v1_2	AUGUSTUS	stop_codon	15621409	15621411	.	+	0	transcript_id "file_1_file_1_jg7627.t1"; gene_id "file_1_file_1_jg7627";
dsecASM438219v1_1	AUGUSTUS	start_codon	17392241	17392243	.	+	0	transcript_id "file_1_file_1_jg14562.t1"; gene_id "file_1_file_1_jg14562";
dsecASM438219v1_1	AUGUSTUS	CDS	17392241	17392358	0.37	+	0	transcript_id "file_1_file_1_jg14562.t1"; gene_id "file_1_file_1_jg14562";
dsecASM438219v1_1	AUGUSTUS	exon	17392241	17392358	.	+	.	transcript_id "file_1_file_1_jg14562.t1"; gene_id "file_1_file_1_jg14562";
dsecASM438219v1_1	AUGUSTUS	intron	17392359	17393223	.	+	.	transcript_id "file_1_file_1_jg14562.t1"; gene_id "file_1_file_1_jg14562";
dsecASM438219v1_1	AUGUSTUS	transcript	17392241	17393405	.	+	.	transcript_id "file_1_file_1_jg14562.t1"; gene_id "file_1_file_1_jg14562"
dsecASM438219v1_1	AUGUSTUS	gene	17392241	17393405	.	+	.	jg14562
dsecASM438219v1_1	AUGUSTUS	CDS	17393224	17393405	0.61	+	2	transcript_id "file_1_file_1_jg14562.t1"; gene_id "file_1_file_1_jg14562";
dsecASM438219v1_1	AUGUSTUS	exon	17393224	17393405	.	+	.	transcript_id "file_1_file_1_jg14562.t1"; gene_id "file_1_file_1_jg14562";
dsecASM438219v1_1	AUGUSTUS	stop_codon	17393403	17393405	.	+	0	transcript_id "file_1_file_1_jg14562.t1"; gene_id "file_1_file_1_jg14562";
dsecASM438219v1_3	AUGUSTUS	start_codon	305762	305764	.	+	0	transcript_id "file_1_file_1_jg8633.t1"; gene_id "file_1_file_1_jg8633";
dsecASM438219v1_3	AUGUSTUS	CDS	305762	306040	0.79	+	0	transcript_id "file_1_file_1_jg8633.t1"; gene_id "file_1_file_1_jg8633";
dsecASM438219v1_3	AUGUSTUS	exon	305762	306040	.	+	.	transcript_id "file_1_file_1_jg8633.t1"; gene_id "file_1_file_1_jg8633";
dsecASM438219v1_3	AUGUSTUS	intron	306041	306211	.	+	.	transcript_id "file_1_file_1_jg8633.t1"; gene_id "file_1_file_1_jg8633";
dsecASM438219v1_3	AUGUSTUS	transcript	305762	306274	.	+	.	transcript_id "file_1_file_1_jg8633.t1"; gene_id "file_1_file_1_jg8633"
dsecASM438219v1_3	AUGUSTUS	gene	305762	306274	.	+	.	jg8633
dsecASM438219v1_3	AUGUSTUS	CDS	306212	306274	0.87	+	0	transcript_id "file_1_file_1_jg8633.t1"; gene_id "file_1_file_1_jg8633";
dsecASM438219v1_3	AUGUSTUS	exon	306212	306274	.	+	.	transcript_id "file_1_file_1_jg8633.t1"; gene_id "file_1_file_1_jg8633";
dsecASM438219v1_3	AUGUSTUS	stop_codon	306272	306274	.	+	0	transcript_id "file_1_file_1_jg8633.t1"; gene_id "file_1_file_1_jg8633";
dsecASM438219v1_5	AUGUSTUS	stop_codon	21517317	21517319	.	-	0	transcript_id "file_1_file_1_jg5575.t1"; gene_id "file_1_file_1_jg5575";
dsecASM438219v1_5	AUGUSTUS	CDS	21517317	21517712	0.81	-	0	transcript_id "file_1_file_1_jg5575.t1"; gene_id "file_1_file_1_jg5575";
dsecASM438219v1_5	AUGUSTUS	exon	21517317	21517712	.	-	.	transcript_id "file_1_file_1_jg5575.t1"; gene_id "file_1_file_1_jg5575";
dsecASM438219v1_5	AUGUSTUS	intron	21517713	21517851	.	-	.	transcript_id "file_1_file_1_jg5575.t1"; gene_id "file_1_file_1_jg5575";
dsecASM438219v1_5	AUGUSTUS	CDS	21517852	21517907	1	-	2	transcript_id "file_1_file_1_jg5575.t1"; gene_id "file_1_file_1_jg5575";
dsecASM438219v1_5	AUGUSTUS	exon	21517852	21517907	.	-	.	transcript_id "file_1_file_1_jg5575.t1"; gene_id "file_1_file_1_jg5575";
dsecASM438219v1_5	AUGUSTUS	intron	21517908	21518207	.	-	.	transcript_id "file_1_file_1_jg5575.t1"; gene_id "file_1_file_1_jg5575";
dsecASM438219v1_5	AUGUSTUS	CDS	21518208	21518378	1	-	2	transcript_id "file_1_file_1_jg5575.t1"; gene_id "file_1_file_1_jg5575";
dsecASM438219v1_5	AUGUSTUS	exon	21518208	21518378	.	-	.	transcript_id "file_1_file_1_jg5575.t1"; gene_id "file_1_file_1_jg5575";
dsecASM438219v1_5	AUGUSTUS	intron	21518379	21519278	.	-	.	transcript_id "file_1_file_1_jg5575.t1"; gene_id "file_1_file_1_jg5575";
dsecASM438219v1_5	AUGUSTUS	CDS	21519279	21519398	1	-	2	transcript_id "file_1_file_1_jg5575.t1"; gene_id "file_1_file_1_jg5575";
dsecASM438219v1_5	AUGUSTUS	exon	21519279	21519398	.	-	.	transcript_id "file_1_file_1_jg5575.t1"; gene_id "file_1_file_1_jg5575";
dsecASM438219v1_5	AUGUSTUS	intron	21519399	21520707	.	-	.	transcript_id "file_1_file_1_jg5575.t1"; gene_id "file_1_file_1_jg5575";
dsecASM438219v1_5	AUGUSTUS	transcript	21517317	21520792	.	-	.	transcript_id "file_1_file_1_jg5575.t1"; gene_id "file_1_file_1_jg5575"
dsecASM438219v1_5	AUGUSTUS	gene	21517317	21520792	.	-	.	jg5575
dsecASM438219v1_5	AUGUSTUS	CDS	21520708	21520792	0.96	-	0	transcript_id "file_1_file_1_jg5575.t1"; gene_id "file_1_file_1_jg5575";
dsecASM438219v1_5	AUGUSTUS	exon	21520708	21520792	.	-	.	transcript_id "file_1_file_1_jg5575.t1"; gene_id "file_1_file_1_jg5575";
dsecASM438219v1_5	AUGUSTUS	start_codon	21520790	21520792	.	-	0	transcript_id "file_1_file_1_jg5575.t1"; gene_id "file_1_file_1_jg5575";
dsecASM438219v1_1	AUGUSTUS	stop_codon	12016816	12016818	.	-	0	transcript_id "file_1_file_1_jg13780.t1"; gene_id "file_1_file_1_jg13780";
dsecASM438219v1_1	AUGUSTUS	CDS	12016816	12016936	1	-	1	transcript_id "file_1_file_1_jg13780.t1"; gene_id "file_1_file_1_jg13780";
dsecASM438219v1_1	AUGUSTUS	exon	12016816	12016936	.	-	.	transcript_id "file_1_file_1_jg13780.t1"; gene_id "file_1_file_1_jg13780";
dsecASM438219v1_1	AUGUSTUS	intron	12016937	12018044	.	-	.	transcript_id "file_1_file_1_jg13780.t1"; gene_id "file_1_file_1_jg13780";
dsecASM438219v1_1	AUGUSTUS	CDS	12018045	12018239	1	-	1	transcript_id "file_1_file_1_jg13780.t1"; gene_id "file_1_file_1_jg13780";
dsecASM438219v1_1	AUGUSTUS	exon	12018045	12018239	.	-	.	transcript_id "file_1_file_1_jg13780.t1"; gene_id "file_1_file_1_jg13780";
dsecASM438219v1_1	AUGUSTUS	intron	12018240	12018802	.	-	.	transcript_id "file_1_file_1_jg13780.t1"; gene_id "file_1_file_1_jg13780";
dsecASM438219v1_1	AUGUSTUS	CDS	12018803	12019331	1	-	2	transcript_id "file_1_file_1_jg13780.t1"; gene_id "file_1_file_1_jg13780";
dsecASM438219v1_1	AUGUSTUS	exon	12018803	12019331	.	-	.	transcript_id "file_1_file_1_jg13780.t1"; gene_id "file_1_file_1_jg13780";
dsecASM438219v1_1	AUGUSTUS	intron	12019332	12019389	.	-	.	transcript_id "file_1_file_1_jg13780.t1"; gene_id "file_1_file_1_jg13780";
dsecASM438219v1_1	AUGUSTUS	CDS	12019390	12019610	1	-	1	transcript_id "file_1_file_1_jg13780.t1"; gene_id "file_1_file_1_jg13780";
dsecASM438219v1_1	AUGUSTUS	exon	12019390	12019610	.	-	.	transcript_id "file_1_file_1_jg13780.t1"; gene_id "file_1_file_1_jg13780";
dsecASM438219v1_1	AUGUSTUS	intron	12019611	12019662	.	-	.	transcript_id "file_1_file_1_jg13780.t1"; gene_id "file_1_file_1_jg13780";
dsecASM438219v1_1	AUGUSTUS	transcript	12016816	12019718	.	-	.	transcript_id "file_1_file_1_jg13780.t1"; gene_id "file_1_file_1_jg13780"
dsecASM438219v1_1	AUGUSTUS	CDS	12019663	12019718	0.98	-	0	transcript_id "file_1_file_1_jg13780.t1"; gene_id "file_1_file_1_jg13780";
dsecASM438219v1_1	AUGUSTUS	exon	12019663	12019718	.	-	.	transcript_id "file_1_file_1_jg13780.t1"; gene_id "file_1_file_1_jg13780";
dsecASM438219v1_1	AUGUSTUS	start_codon	12019716	12019718	.	-	0	transcript_id "file_1_file_1_jg13780.t1"; gene_id "file_1_file_1_jg13780";
dsecASM438219v1_3	AUGUSTUS	stop_codon	25758334	25758336	.	-	0	transcript_id "file_1_file_1_jg11750.t2"; gene_id "file_1_file_1_jg11750";
dsecASM438219v1_3	AUGUSTUS	CDS	25758334	25758508	1	-	1	transcript_id "file_1_file_1_jg11750.t2"; gene_id "file_1_file_1_jg11750";
dsecASM438219v1_3	AUGUSTUS	exon	25758334	25758508	.	-	.	transcript_id "file_1_file_1_jg11750.t2"; gene_id "file_1_file_1_jg11750";
dsecASM438219v1_3	AUGUSTUS	intron	25758509	25758575	.	-	.	transcript_id "file_1_file_1_jg11750.t2"; gene_id "file_1_file_1_jg11750";
dsecASM438219v1_3	AUGUSTUS	CDS	25758576	25758675	1	-	2	transcript_id "file_1_file_1_jg11750.t2"; gene_id "file_1_file_1_jg11750";
dsecASM438219v1_3	AUGUSTUS	exon	25758576	25758675	.	-	.	transcript_id "file_1_file_1_jg11750.t2"; gene_id "file_1_file_1_jg11750";
dsecASM438219v1_3	AUGUSTUS	intron	25758676	25758739	.	-	.	transcript_id "file_1_file_1_jg11750.t2"; gene_id "file_1_file_1_jg11750";
dsecASM438219v1_3	AUGUSTUS	CDS	25758740	25758869	1	-	0	transcript_id "file_1_file_1_jg11750.t2"; gene_id "file_1_file_1_jg11750";
dsecASM438219v1_3	AUGUSTUS	exon	25758740	25758869	.	-	.	transcript_id "file_1_file_1_jg11750.t2"; gene_id "file_1_file_1_jg11750";
dsecASM438219v1_3	AUGUSTUS	intron	25758870	25758927	.	-	.	transcript_id "file_1_file_1_jg11750.t2"; gene_id "file_1_file_1_jg11750";
dsecASM438219v1_3	AUGUSTUS	CDS	25758928	25759049	1	-	2	transcript_id "file_1_file_1_jg11750.t2"; gene_id "file_1_file_1_jg11750";
dsecASM438219v1_3	AUGUSTUS	exon	25758928	25759049	.	-	.	transcript_id "file_1_file_1_jg11750.t2"; gene_id "file_1_file_1_jg11750";
dsecASM438219v1_3	AUGUSTUS	intron	25759050	25759113	.	-	.	transcript_id "file_1_file_1_jg11750.t2"; gene_id "file_1_file_1_jg11750";
dsecASM438219v1_3	AUGUSTUS	CDS	25759114	25759239	1	-	2	transcript_id "file_1_file_1_jg11750.t2"; gene_id "file_1_file_1_jg11750";
dsecASM438219v1_3	AUGUSTUS	exon	25759114	25759239	.	-	.	transcript_id "file_1_file_1_jg11750.t2"; gene_id "file_1_file_1_jg11750";
dsecASM438219v1_3	AUGUSTUS	intron	25759240	25759301	.	-	.	transcript_id "file_1_file_1_jg11750.t2"; gene_id "file_1_file_1_jg11750";
dsecASM438219v1_3	AUGUSTUS	CDS	25759302	25759687	1	-	1	transcript_id "file_1_file_1_jg11750.t2"; gene_id "file_1_file_1_jg11750";
dsecASM438219v1_3	AUGUSTUS	exon	25759302	25759687	.	-	.	transcript_id "file_1_file_1_jg11750.t2"; gene_id "file_1_file_1_jg11750";
dsecASM438219v1_3	AUGUSTUS	intron	25759688	25759754	.	-	.	transcript_id "file_1_file_1_jg11750.t2"; gene_id "file_1_file_1_jg11750";
dsecASM438219v1_3	AUGUSTUS	CDS	25759755	25760830	1	-	0	transcript_id "file_1_file_1_jg11750.t2"; gene_id "file_1_file_1_jg11750";
dsecASM438219v1_3	AUGUSTUS	exon	25759755	25760830	.	-	.	transcript_id "file_1_file_1_jg11750.t2"; gene_id "file_1_file_1_jg11750";
dsecASM438219v1_3	AUGUSTUS	intron	25760831	25761121	.	-	.	transcript_id "file_1_file_1_jg11750.t2"; gene_id "file_1_file_1_jg11750";
dsecASM438219v1_3	AUGUSTUS	CDS	25761122	25762974	1	-	2	transcript_id "file_1_file_1_jg11750.t2"; gene_id "file_1_file_1_jg11750";
dsecASM438219v1_3	AUGUSTUS	exon	25761122	25762974	.	-	.	transcript_id "file_1_file_1_jg11750.t2"; gene_id "file_1_file_1_jg11750";
dsecASM438219v1_3	AUGUSTUS	intron	25762975	25763258	.	-	.	transcript_id "file_1_file_1_jg11750.t2"; gene_id "file_1_file_1_jg11750";
dsecASM438219v1_3	AUGUSTUS	CDS	25763259	25763303	1	-	2	transcript_id "file_1_file_1_jg11750.t2"; gene_id "file_1_file_1_jg11750";
dsecASM438219v1_3	AUGUSTUS	exon	25763259	25763303	.	-	.	transcript_id "file_1_file_1_jg11750.t2"; gene_id "file_1_file_1_jg11750";
dsecASM438219v1_3	AUGUSTUS	intron	25763304	25763369	.	-	.	transcript_id "file_1_file_1_jg11750.t2"; gene_id "file_1_file_1_jg11750";
dsecASM438219v1_3	AUGUSTUS	CDS	25763370	25763630	1	-	2	transcript_id "file_1_file_1_jg11750.t2"; gene_id "file_1_file_1_jg11750";
dsecASM438219v1_3	AUGUSTUS	exon	25763370	25763630	.	-	.	transcript_id "file_1_file_1_jg11750.t2"; gene_id "file_1_file_1_jg11750";
dsecASM438219v1_3	AUGUSTUS	intron	25763631	25763698	.	-	.	transcript_id "file_1_file_1_jg11750.t2"; gene_id "file_1_file_1_jg11750";
dsecASM438219v1_3	AUGUSTUS	transcript	25758334	25764500	.	-	.	transcript_id "file_1_file_1_jg11750.t2"; gene_id "file_1_file_1_jg11750"
dsecASM438219v1_3	AUGUSTUS	CDS	25763699	25764500	1	-	0	transcript_id "file_1_file_1_jg11750.t2"; gene_id "file_1_file_1_jg11750";
dsecASM438219v1_3	AUGUSTUS	exon	25763699	25764500	.	-	.	transcript_id "file_1_file_1_jg11750.t2"; gene_id "file_1_file_1_jg11750";
dsecASM438219v1_3	AUGUSTUS	start_codon	25764498	25764500	.	-	0	transcript_id "file_1_file_1_jg11750.t2"; gene_id "file_1_file_1_jg11750";
dsecASM438219v1_1	AUGUSTUS	start_codon	14501781	14501783	.	+	0	transcript_id "file_1_file_1_jg14183.t1"; gene_id "file_1_file_1_jg14183";
dsecASM438219v1_1	AUGUSTUS	CDS	14501781	14502449	1	+	0	transcript_id "file_1_file_1_jg14183.t1"; gene_id "file_1_file_1_jg14183";
dsecASM438219v1_1	AUGUSTUS	exon	14501781	14502449	.	+	.	transcript_id "file_1_file_1_jg14183.t1"; gene_id "file_1_file_1_jg14183";
dsecASM438219v1_1	AUGUSTUS	transcript	14501781	14502449	.	+	.	transcript_id "file_1_file_1_jg14183.t1"; gene_id "file_1_file_1_jg14183"
dsecASM438219v1_1	AUGUSTUS	gene	14501781	14502449	.	+	.	jg14183
dsecASM438219v1_1	AUGUSTUS	stop_codon	14502447	14502449	.	+	0	transcript_id "file_1_file_1_jg14183.t1"; gene_id "file_1_file_1_jg14183";
dsecASM438219v1_2	AUGUSTUS	start_codon	20965040	20965042	.	+	0	transcript_id "file_1_file_1_jg8370.t1"; gene_id "file_1_file_1_jg8370";
dsecASM438219v1_2	AUGUSTUS	CDS	20965040	20965248	1	+	0	transcript_id "file_1_file_1_jg8370.t1"; gene_id "file_1_file_1_jg8370";
dsecASM438219v1_2	AUGUSTUS	exon	20965040	20965248	.	+	.	transcript_id "file_1_file_1_jg8370.t1"; gene_id "file_1_file_1_jg8370";
dsecASM438219v1_2	AUGUSTUS	intron	20965249	20965301	.	+	.	transcript_id "file_1_file_1_jg8370.t1"; gene_id "file_1_file_1_jg8370";
dsecASM438219v1_2	AUGUSTUS	CDS	20965302	20966155	1	+	1	transcript_id "file_1_file_1_jg8370.t1"; gene_id "file_1_file_1_jg8370";
dsecASM438219v1_2	AUGUSTUS	exon	20965302	20966155	.	+	.	transcript_id "file_1_file_1_jg8370.t1"; gene_id "file_1_file_1_jg8370";
dsecASM438219v1_2	AUGUSTUS	intron	20966156	20966213	.	+	.	transcript_id "file_1_file_1_jg8370.t1"; gene_id "file_1_file_1_jg8370";
dsecASM438219v1_2	AUGUSTUS	CDS	20966214	20966373	1	+	2	transcript_id "file_1_file_1_jg8370.t1"; gene_id "file_1_file_1_jg8370";
dsecASM438219v1_2	AUGUSTUS	exon	20966214	20966373	.	+	.	transcript_id "file_1_file_1_jg8370.t1"; gene_id "file_1_file_1_jg8370";
dsecASM438219v1_2	AUGUSTUS	intron	20966374	20966607	.	+	.	transcript_id "file_1_file_1_jg8370.t1"; gene_id "file_1_file_1_jg8370";
dsecASM438219v1_2	AUGUSTUS	CDS	20966608	20967835	1	+	1	transcript_id "file_1_file_1_jg8370.t1"; gene_id "file_1_file_1_jg8370";
dsecASM438219v1_2	AUGUSTUS	exon	20966608	20967835	.	+	.	transcript_id "file_1_file_1_jg8370.t1"; gene_id "file_1_file_1_jg8370";
dsecASM438219v1_2	AUGUSTUS	intron	20967836	20967899	.	+	.	transcript_id "file_1_file_1_jg8370.t1"; gene_id "file_1_file_1_jg8370";
dsecASM438219v1_2	AUGUSTUS	CDS	20967900	20968288	1	+	0	transcript_id "file_1_file_1_jg8370.t1"; gene_id "file_1_file_1_jg8370";
dsecASM438219v1_2	AUGUSTUS	exon	20967900	20968288	.	+	.	transcript_id "file_1_file_1_jg8370.t1"; gene_id "file_1_file_1_jg8370";
dsecASM438219v1_2	AUGUSTUS	intron	20968289	20968583	.	+	.	transcript_id "file_1_file_1_jg8370.t1"; gene_id "file_1_file_1_jg8370";
dsecASM438219v1_2	AUGUSTUS	CDS	20968584	20969057	1	+	1	transcript_id "file_1_file_1_jg8370.t1"; gene_id "file_1_file_1_jg8370";
dsecASM438219v1_2	AUGUSTUS	exon	20968584	20969057	.	+	.	transcript_id "file_1_file_1_jg8370.t1"; gene_id "file_1_file_1_jg8370";
dsecASM438219v1_2	AUGUSTUS	intron	20969058	20969123	.	+	.	transcript_id "file_1_file_1_jg8370.t1"; gene_id "file_1_file_1_jg8370";
dsecASM438219v1_2	AUGUSTUS	transcript	20965040	20969283	.	+	.	transcript_id "file_1_file_1_jg8370.t1"; gene_id "file_1_file_1_jg8370"
dsecASM438219v1_2	AUGUSTUS	gene	20965040	20969283	.	+	.	jg8370
dsecASM438219v1_2	AUGUSTUS	CDS	20969124	20969283	1	+	1	transcript_id "file_1_file_1_jg8370.t1"; gene_id "file_1_file_1_jg8370";
dsecASM438219v1_2	AUGUSTUS	exon	20969124	20969283	.	+	.	transcript_id "file_1_file_1_jg8370.t1"; gene_id "file_1_file_1_jg8370";
dsecASM438219v1_2	AUGUSTUS	stop_codon	20969281	20969283	.	+	0	transcript_id "file_1_file_1_jg8370.t1"; gene_id "file_1_file_1_jg8370";
dsecASM438219v1_3	AUGUSTUS	stop_codon	9018056	9018058	.	-	0	transcript_id "file_1_file_1_jg9412.t1"; gene_id "file_1_file_1_jg9412";
dsecASM438219v1_3	AUGUSTUS	CDS	9018056	9018194	1	-	1	transcript_id "file_1_file_1_jg9412.t1"; gene_id "file_1_file_1_jg9412";
dsecASM438219v1_3	AUGUSTUS	exon	9018056	9018194	.	-	.	transcript_id "file_1_file_1_jg9412.t1"; gene_id "file_1_file_1_jg9412";
dsecASM438219v1_3	AUGUSTUS	intron	9018195	9018252	.	-	.	transcript_id "file_1_file_1_jg9412.t1"; gene_id "file_1_file_1_jg9412";
dsecASM438219v1_3	AUGUSTUS	CDS	9018253	9018759	1	-	1	transcript_id "file_1_file_1_jg9412.t1"; gene_id "file_1_file_1_jg9412";
dsecASM438219v1_3	AUGUSTUS	exon	9018253	9018759	.	-	.	transcript_id "file_1_file_1_jg9412.t1"; gene_id "file_1_file_1_jg9412";
dsecASM438219v1_3	AUGUSTUS	intron	9018760	9018820	.	-	.	transcript_id "file_1_file_1_jg9412.t1"; gene_id "file_1_file_1_jg9412";
dsecASM438219v1_3	AUGUSTUS	CDS	9018821	9019232	0.97	-	2	transcript_id "file_1_file_1_jg9412.t1"; gene_id "file_1_file_1_jg9412";
dsecASM438219v1_3	AUGUSTUS	exon	9018821	9019232	.	-	.	transcript_id "file_1_file_1_jg9412.t1"; gene_id "file_1_file_1_jg9412";
dsecASM438219v1_3	AUGUSTUS	intron	9019233	9019291	.	-	.	transcript_id "file_1_file_1_jg9412.t1"; gene_id "file_1_file_1_jg9412";
dsecASM438219v1_3	AUGUSTUS	CDS	9019292	9019550	1	-	0	transcript_id "file_1_file_1_jg9412.t1"; gene_id "file_1_file_1_jg9412";
dsecASM438219v1_3	AUGUSTUS	exon	9019292	9019550	.	-	.	transcript_id "file_1_file_1_jg9412.t1"; gene_id "file_1_file_1_jg9412";
dsecASM438219v1_3	AUGUSTUS	intron	9019551	9019619	.	-	.	transcript_id "file_1_file_1_jg9412.t1"; gene_id "file_1_file_1_jg9412";
dsecASM438219v1_3	AUGUSTUS	CDS	9019620	9019776	1	-	1	transcript_id "file_1_file_1_jg9412.t1"; gene_id "file_1_file_1_jg9412";
dsecASM438219v1_3	AUGUSTUS	exon	9019620	9019776	.	-	.	transcript_id "file_1_file_1_jg9412.t1"; gene_id "file_1_file_1_jg9412";
dsecASM438219v1_3	AUGUSTUS	intron	9019777	9019991	.	-	.	transcript_id "file_1_file_1_jg9412.t1"; gene_id "file_1_file_1_jg9412";
dsecASM438219v1_3	AUGUSTUS	transcript	9018056	9020134	.	-	.	transcript_id "file_1_file_1_jg9412.t1"; gene_id "file_1_file_1_jg9412"
dsecASM438219v1_3	AUGUSTUS	gene	9018056	9020134	.	-	.	jg9412
dsecASM438219v1_3	AUGUSTUS	CDS	9019992	9020134	1	-	0	transcript_id "file_1_file_1_jg9412.t1"; gene_id "file_1_file_1_jg9412";
dsecASM438219v1_3	AUGUSTUS	exon	9019992	9020134	.	-	.	transcript_id "file_1_file_1_jg9412.t1"; gene_id "file_1_file_1_jg9412";
dsecASM438219v1_3	AUGUSTUS	start_codon	9020132	9020134	.	-	0	transcript_id "file_1_file_1_jg9412.t1"; gene_id "file_1_file_1_jg9412";
dsecASM438219v1_0	AUGUSTUS	start_codon	9901639	9901641	.	+	0	transcript_id "file_1_file_1_jg1630.t1"; gene_id "file_1_file_1_jg1630";
dsecASM438219v1_0	AUGUSTUS	CDS	9901639	9901702	1	+	0	transcript_id "file_1_file_1_jg1630.t1"; gene_id "file_1_file_1_jg1630";
dsecASM438219v1_0	AUGUSTUS	exon	9901639	9901702	.	+	.	transcript_id "file_1_file_1_jg1630.t1"; gene_id "file_1_file_1_jg1630";
dsecASM438219v1_0	AUGUSTUS	intron	9901703	9904066	.	+	.	transcript_id "file_1_file_1_jg1630.t1"; gene_id "file_1_file_1_jg1630";
dsecASM438219v1_0	AUGUSTUS	CDS	9904067	9904488	1	+	2	transcript_id "file_1_file_1_jg1630.t1"; gene_id "file_1_file_1_jg1630";
dsecASM438219v1_0	AUGUSTUS	exon	9904067	9904488	.	+	.	transcript_id "file_1_file_1_jg1630.t1"; gene_id "file_1_file_1_jg1630";
dsecASM438219v1_0	AUGUSTUS	intron	9904489	9905208	.	+	.	transcript_id "file_1_file_1_jg1630.t1"; gene_id "file_1_file_1_jg1630";
dsecASM438219v1_0	AUGUSTUS	CDS	9905209	9905381	1	+	0	transcript_id "file_1_file_1_jg1630.t1"; gene_id "file_1_file_1_jg1630";
dsecASM438219v1_0	AUGUSTUS	exon	9905209	9905381	.	+	.	transcript_id "file_1_file_1_jg1630.t1"; gene_id "file_1_file_1_jg1630";
dsecASM438219v1_0	AUGUSTUS	intron	9905382	9906603	.	+	.	transcript_id "file_1_file_1_jg1630.t1"; gene_id "file_1_file_1_jg1630";
dsecASM438219v1_0	AUGUSTUS	CDS	9906604	9906669	1	+	1	transcript_id "file_1_file_1_jg1630.t1"; gene_id "file_1_file_1_jg1630";
dsecASM438219v1_0	AUGUSTUS	exon	9906604	9906669	.	+	.	transcript_id "file_1_file_1_jg1630.t1"; gene_id "file_1_file_1_jg1630";
dsecASM438219v1_0	AUGUSTUS	intron	9906670	9907729	.	+	.	transcript_id "file_1_file_1_jg1630.t1"; gene_id "file_1_file_1_jg1630";
dsecASM438219v1_0	AUGUSTUS	CDS	9907730	9907870	1	+	1	transcript_id "file_1_file_1_jg1630.t1"; gene_id "file_1_file_1_jg1630";
dsecASM438219v1_0	AUGUSTUS	exon	9907730	9907870	.	+	.	transcript_id "file_1_file_1_jg1630.t1"; gene_id "file_1_file_1_jg1630";
dsecASM438219v1_0	AUGUSTUS	intron	9907871	9908144	.	+	.	transcript_id "file_1_file_1_jg1630.t1"; gene_id "file_1_file_1_jg1630";
dsecASM438219v1_0	AUGUSTUS	CDS	9908145	9908274	1	+	1	transcript_id "file_1_file_1_jg1630.t1"; gene_id "file_1_file_1_jg1630";
dsecASM438219v1_0	AUGUSTUS	exon	9908145	9908274	.	+	.	transcript_id "file_1_file_1_jg1630.t1"; gene_id "file_1_file_1_jg1630";
dsecASM438219v1_0	AUGUSTUS	intron	9908275	9911217	.	+	.	transcript_id "file_1_file_1_jg1630.t1"; gene_id "file_1_file_1_jg1630";
dsecASM438219v1_0	AUGUSTUS	CDS	9911218	9911354	1	+	0	transcript_id "file_1_file_1_jg1630.t1"; gene_id "file_1_file_1_jg1630";
dsecASM438219v1_0	AUGUSTUS	exon	9911218	9911354	.	+	.	transcript_id "file_1_file_1_jg1630.t1"; gene_id "file_1_file_1_jg1630";
dsecASM438219v1_0	AUGUSTUS	intron	9911355	9915015	.	+	.	transcript_id "file_1_file_1_jg1630.t1"; gene_id "file_1_file_1_jg1630";
dsecASM438219v1_0	AUGUSTUS	CDS	9915016	9915160	1	+	1	transcript_id "file_1_file_1_jg1630.t1"; gene_id "file_1_file_1_jg1630";
dsecASM438219v1_0	AUGUSTUS	exon	9915016	9915160	.	+	.	transcript_id "file_1_file_1_jg1630.t1"; gene_id "file_1_file_1_jg1630";
dsecASM438219v1_0	AUGUSTUS	intron	9915161	9918461	.	+	.	transcript_id "file_1_file_1_jg1630.t1"; gene_id "file_1_file_1_jg1630";
dsecASM438219v1_0	AUGUSTUS	CDS	9918462	9918721	1	+	0	transcript_id "file_1_file_1_jg1630.t1"; gene_id "file_1_file_1_jg1630";
dsecASM438219v1_0	AUGUSTUS	exon	9918462	9918721	.	+	.	transcript_id "file_1_file_1_jg1630.t1"; gene_id "file_1_file_1_jg1630";
dsecASM438219v1_0	AUGUSTUS	intron	9918722	9921324	.	+	.	transcript_id "file_1_file_1_jg1630.t1"; gene_id "file_1_file_1_jg1630";
dsecASM438219v1_0	AUGUSTUS	CDS	9921325	9921465	1	+	1	transcript_id "file_1_file_1_jg1630.t1"; gene_id "file_1_file_1_jg1630";
dsecASM438219v1_0	AUGUSTUS	exon	9921325	9921465	.	+	.	transcript_id "file_1_file_1_jg1630.t1"; gene_id "file_1_file_1_jg1630";
dsecASM438219v1_0	AUGUSTUS	intron	9921466	9922395	.	+	.	transcript_id "file_1_file_1_jg1630.t1"; gene_id "file_1_file_1_jg1630";
dsecASM438219v1_0	AUGUSTUS	CDS	9922396	9922534	1	+	1	transcript_id "file_1_file_1_jg1630.t1"; gene_id "file_1_file_1_jg1630";
dsecASM438219v1_0	AUGUSTUS	exon	9922396	9922534	.	+	.	transcript_id "file_1_file_1_jg1630.t1"; gene_id "file_1_file_1_jg1630";
dsecASM438219v1_0	AUGUSTUS	intron	9922535	9922609	.	+	.	transcript_id "file_1_file_1_jg1630.t1"; gene_id "file_1_file_1_jg1630";
dsecASM438219v1_0	AUGUSTUS	transcript	9901639	9922618	.	+	.	transcript_id "file_1_file_1_jg1630.t1"; gene_id "file_1_file_1_jg1630"
dsecASM438219v1_0	AUGUSTUS	gene	9901639	9922618	.	+	.	jg1630
dsecASM438219v1_0	AUGUSTUS	CDS	9922610	9922618	0.97	+	0	transcript_id "file_1_file_1_jg1630.t1"; gene_id "file_1_file_1_jg1630";
dsecASM438219v1_0	AUGUSTUS	exon	9922610	9922618	.	+	.	transcript_id "file_1_file_1_jg1630.t1"; gene_id "file_1_file_1_jg1630";
dsecASM438219v1_0	AUGUSTUS	stop_codon	9922616	9922618	.	+	0	transcript_id "file_1_file_1_jg1630.t1"; gene_id "file_1_file_1_jg1630";
dsecASM438219v1_3	AUGUSTUS	CDS	27447352	27447535	0.69	-	0	transcript_id "file_1_file_1_jg11906.t1"; gene_id "file_1_file_1_jg11906";
dsecASM438219v1_3	AUGUSTUS	exon	27447352	27447535	.	-	.	transcript_id "file_1_file_1_jg11906.t1"; gene_id "file_1_file_1_jg11906";
dsecASM438219v1_3	AUGUSTUS	intron	27447536	27464780	.	-	.	transcript_id "file_1_file_1_jg11906.t1"; gene_id "file_1_file_1_jg11906";
dsecASM438219v1_3	AUGUSTUS	CDS	27464781	27464896	0.36	-	2	transcript_id "file_1_file_1_jg11906.t1"; gene_id "file_1_file_1_jg11906";
dsecASM438219v1_3	AUGUSTUS	exon	27464781	27464896	.	-	.	transcript_id "file_1_file_1_jg11906.t1"; gene_id "file_1_file_1_jg11906";
dsecASM438219v1_3	AUGUSTUS	intron	27464897	27465452	.	-	.	transcript_id "file_1_file_1_jg11906.t1"; gene_id "file_1_file_1_jg11906";
dsecASM438219v1_3	AUGUSTUS	transcript	27447352	27465465	.	-	.	transcript_id "file_1_file_1_jg11906.t1"; gene_id "file_1_file_1_jg11906"
dsecASM438219v1_3	AUGUSTUS	gene	27447352	27465465	.	-	.	jg11906
dsecASM438219v1_3	AUGUSTUS	CDS	27465453	27465465	0.47	-	0	transcript_id "file_1_file_1_jg11906.t1"; gene_id "file_1_file_1_jg11906";
dsecASM438219v1_3	AUGUSTUS	exon	27465453	27465465	.	-	.	transcript_id "file_1_file_1_jg11906.t1"; gene_id "file_1_file_1_jg11906";
dsecASM438219v1_3	AUGUSTUS	start_codon	27465463	27465465	.	-	0	transcript_id "file_1_file_1_jg11906.t1"; gene_id "file_1_file_1_jg11906";
dsecASM438219v1_5	AUGUSTUS	start_codon	17268219	17268221	.	+	0	transcript_id "file_1_file_1_jg5044.t1"; gene_id "file_1_file_1_jg5044";
dsecASM438219v1_5	AUGUSTUS	CDS	17268219	17268333	1	+	0	transcript_id "file_1_file_1_jg5044.t1"; gene_id "file_1_file_1_jg5044";
dsecASM438219v1_5	AUGUSTUS	exon	17268219	17268333	.	+	.	transcript_id "file_1_file_1_jg5044.t1"; gene_id "file_1_file_1_jg5044";
dsecASM438219v1_5	AUGUSTUS	intron	17268334	17269311	.	+	.	transcript_id "file_1_file_1_jg5044.t1"; gene_id "file_1_file_1_jg5044";
dsecASM438219v1_5	AUGUSTUS	CDS	17269312	17269396	1	+	2	transcript_id "file_1_file_1_jg5044.t1"; gene_id "file_1_file_1_jg5044";
dsecASM438219v1_5	AUGUSTUS	exon	17269312	17269396	.	+	.	transcript_id "file_1_file_1_jg5044.t1"; gene_id "file_1_file_1_jg5044";
dsecASM438219v1_5	AUGUSTUS	intron	17269397	17269605	.	+	.	transcript_id "file_1_file_1_jg5044.t1"; gene_id "file_1_file_1_jg5044";
dsecASM438219v1_5	AUGUSTUS	CDS	17269606	17271190	1	+	1	transcript_id "file_1_file_1_jg5044.t1"; gene_id "file_1_file_1_jg5044";
dsecASM438219v1_5	AUGUSTUS	exon	17269606	17271190	.	+	.	transcript_id "file_1_file_1_jg5044.t1"; gene_id "file_1_file_1_jg5044";
dsecASM438219v1_5	AUGUSTUS	intron	17271191	17271315	.	+	.	transcript_id "file_1_file_1_jg5044.t1"; gene_id "file_1_file_1_jg5044";
dsecASM438219v1_5	AUGUSTUS	CDS	17271316	17271491	1	+	0	transcript_id "file_1_file_1_jg5044.t1"; gene_id "file_1_file_1_jg5044";
dsecASM438219v1_5	AUGUSTUS	exon	17271316	17271491	.	+	.	transcript_id "file_1_file_1_jg5044.t1"; gene_id "file_1_file_1_jg5044";
dsecASM438219v1_5	AUGUSTUS	intron	17271492	17271555	.	+	.	transcript_id "file_1_file_1_jg5044.t1"; gene_id "file_1_file_1_jg5044";
dsecASM438219v1_5	AUGUSTUS	CDS	17271556	17272235	1	+	1	transcript_id "file_1_file_1_jg5044.t1"; gene_id "file_1_file_1_jg5044";
dsecASM438219v1_5	AUGUSTUS	exon	17271556	17272235	.	+	.	transcript_id "file_1_file_1_jg5044.t1"; gene_id "file_1_file_1_jg5044";
dsecASM438219v1_5	AUGUSTUS	intron	17272236	17272537	.	+	.	transcript_id "file_1_file_1_jg5044.t1"; gene_id "file_1_file_1_jg5044";
dsecASM438219v1_5	AUGUSTUS	CDS	17272538	17272673	1	+	2	transcript_id "file_1_file_1_jg5044.t1"; gene_id "file_1_file_1_jg5044";
dsecASM438219v1_5	AUGUSTUS	exon	17272538	17272673	.	+	.	transcript_id "file_1_file_1_jg5044.t1"; gene_id "file_1_file_1_jg5044";
dsecASM438219v1_5	AUGUSTUS	intron	17272674	17274288	.	+	.	transcript_id "file_1_file_1_jg5044.t1"; gene_id "file_1_file_1_jg5044";
dsecASM438219v1_5	AUGUSTUS	transcript	17268219	17274493	.	+	.	transcript_id "file_1_file_1_jg5044.t1"; gene_id "file_1_file_1_jg5044"
dsecASM438219v1_5	AUGUSTUS	gene	17268219	17274493	.	+	.	jg5044
dsecASM438219v1_5	AUGUSTUS	CDS	17274289	17274493	0.99	+	1	transcript_id "file_1_file_1_jg5044.t1"; gene_id "file_1_file_1_jg5044";
dsecASM438219v1_5	AUGUSTUS	exon	17274289	17274493	.	+	.	transcript_id "file_1_file_1_jg5044.t1"; gene_id "file_1_file_1_jg5044";
dsecASM438219v1_5	AUGUSTUS	stop_codon	17274491	17274493	.	+	0	transcript_id "file_1_file_1_jg5044.t1"; gene_id "file_1_file_1_jg5044";
dsecASM438219v1_1	AUGUSTUS	stop_codon	17745125	17745127	.	-	0	transcript_id "file_1_file_1_jg14620.t1"; gene_id "file_1_file_1_jg14620";
dsecASM438219v1_1	AUGUSTUS	CDS	17745125	17745679	1	-	0	transcript_id "file_1_file_1_jg14620.t1"; gene_id "file_1_file_1_jg14620";
dsecASM438219v1_1	AUGUSTUS	exon	17745125	17745679	.	-	.	transcript_id "file_1_file_1_jg14620.t1"; gene_id "file_1_file_1_jg14620";
dsecASM438219v1_1	AUGUSTUS	intron	17745680	17746083	.	-	.	transcript_id "file_1_file_1_jg14620.t1"; gene_id "file_1_file_1_jg14620";
dsecASM438219v1_1	AUGUSTUS	transcript	17745125	17746431	.	-	.	transcript_id "file_1_file_1_jg14620.t1"; gene_id "file_1_file_1_jg14620"
dsecASM438219v1_1	AUGUSTUS	gene	17745125	17746431	.	-	.	jg14620
dsecASM438219v1_1	AUGUSTUS	CDS	17746084	17746431	1	-	0	transcript_id "file_1_file_1_jg14620.t1"; gene_id "file_1_file_1_jg14620";
dsecASM438219v1_1	AUGUSTUS	exon	17746084	17746431	.	-	.	transcript_id "file_1_file_1_jg14620.t1"; gene_id "file_1_file_1_jg14620";
dsecASM438219v1_1	AUGUSTUS	start_codon	17746429	17746431	.	-	0	transcript_id "file_1_file_1_jg14620.t1"; gene_id "file_1_file_1_jg14620";
dsecASM438219v1_1	AUGUSTUS	stop_codon	9701107	9701109	.	-	0	transcript_id "file_1_file_1_jg13480.t1"; gene_id "file_1_file_1_jg13480";
dsecASM438219v1_1	AUGUSTUS	CDS	9701107	9701175	1	-	0	transcript_id "file_1_file_1_jg13480.t1"; gene_id "file_1_file_1_jg13480";
dsecASM438219v1_1	AUGUSTUS	exon	9701107	9701175	.	-	.	transcript_id "file_1_file_1_jg13480.t1"; gene_id "file_1_file_1_jg13480";
dsecASM438219v1_1	AUGUSTUS	intron	9701176	9701235	.	-	.	transcript_id "file_1_file_1_jg13480.t1"; gene_id "file_1_file_1_jg13480";
dsecASM438219v1_1	AUGUSTUS	transcript	9701107	9701514	.	-	.	transcript_id "file_1_file_1_jg13480.t1"; gene_id "file_1_file_1_jg13480"
dsecASM438219v1_1	AUGUSTUS	gene	9701107	9701514	.	-	.	jg13480
dsecASM438219v1_1	AUGUSTUS	CDS	9701236	9701514	1	-	0	transcript_id "file_1_file_1_jg13480.t1"; gene_id "file_1_file_1_jg13480";
dsecASM438219v1_1	AUGUSTUS	exon	9701236	9701514	.	-	.	transcript_id "file_1_file_1_jg13480.t1"; gene_id "file_1_file_1_jg13480";
dsecASM438219v1_1	AUGUSTUS	start_codon	9701512	9701514	.	-	0	transcript_id "file_1_file_1_jg13480.t1"; gene_id "file_1_file_1_jg13480";
dsecASM438219v1_2	AUGUSTUS	stop_codon	15987692	15987694	.	-	0	transcript_id "file_1_file_1_jg7720.t1"; gene_id "file_1_file_1_jg7720";
dsecASM438219v1_2	AUGUSTUS	CDS	15987692	15987838	1	-	0	transcript_id "file_1_file_1_jg7720.t1"; gene_id "file_1_file_1_jg7720";
dsecASM438219v1_2	AUGUSTUS	exon	15987692	15987838	.	-	.	transcript_id "file_1_file_1_jg7720.t1"; gene_id "file_1_file_1_jg7720";
dsecASM438219v1_2	AUGUSTUS	intron	15987839	15988011	.	-	.	transcript_id "file_1_file_1_jg7720.t1"; gene_id "file_1_file_1_jg7720";
dsecASM438219v1_2	AUGUSTUS	CDS	15988012	15990186	1	-	0	transcript_id "file_1_file_1_jg7720.t1"; gene_id "file_1_file_1_jg7720";
dsecASM438219v1_2	AUGUSTUS	exon	15988012	15990186	.	-	.	transcript_id "file_1_file_1_jg7720.t1"; gene_id "file_1_file_1_jg7720";
dsecASM438219v1_2	AUGUSTUS	intron	15990187	15990250	.	-	.	transcript_id "file_1_file_1_jg7720.t1"; gene_id "file_1_file_1_jg7720";
dsecASM438219v1_2	AUGUSTUS	transcript	15987692	15990412	.	-	.	transcript_id "file_1_file_1_jg7720.t1"; gene_id "file_1_file_1_jg7720"
dsecASM438219v1_2	AUGUSTUS	gene	15987692	15990412	.	-	.	jg7720
dsecASM438219v1_2	AUGUSTUS	CDS	15990251	15990412	1	-	0	transcript_id "file_1_file_1_jg7720.t1"; gene_id "file_1_file_1_jg7720";
dsecASM438219v1_2	AUGUSTUS	exon	15990251	15990412	.	-	.	transcript_id "file_1_file_1_jg7720.t1"; gene_id "file_1_file_1_jg7720";
dsecASM438219v1_2	AUGUSTUS	start_codon	15990410	15990412	.	-	0	transcript_id "file_1_file_1_jg7720.t1"; gene_id "file_1_file_1_jg7720";
dsecASM438219v1_0	AUGUSTUS	start_codon	12461403	12461405	.	+	0	transcript_id "file_1_file_1_jg1996.t2"; gene_id "file_1_file_1_jg1996";
dsecASM438219v1_0	AUGUSTUS	CDS	12461403	12461456	1	+	0	transcript_id "file_1_file_1_jg1996.t2"; gene_id "file_1_file_1_jg1996";
dsecASM438219v1_0	AUGUSTUS	exon	12461403	12461456	.	+	.	transcript_id "file_1_file_1_jg1996.t2"; gene_id "file_1_file_1_jg1996";
dsecASM438219v1_0	AUGUSTUS	intron	12461457	12461529	.	+	.	transcript_id "file_1_file_1_jg1996.t2"; gene_id "file_1_file_1_jg1996";
dsecASM438219v1_0	AUGUSTUS	CDS	12461530	12463041	1	+	0	transcript_id "file_1_file_1_jg1996.t2"; gene_id "file_1_file_1_jg1996";
dsecASM438219v1_0	AUGUSTUS	exon	12461530	12463041	.	+	.	transcript_id "file_1_file_1_jg1996.t2"; gene_id "file_1_file_1_jg1996";
dsecASM438219v1_0	AUGUSTUS	intron	12463042	12463177	.	+	.	transcript_id "file_1_file_1_jg1996.t2"; gene_id "file_1_file_1_jg1996";
dsecASM438219v1_0	AUGUSTUS	CDS	12463178	12463315	1	+	0	transcript_id "file_1_file_1_jg1996.t2"; gene_id "file_1_file_1_jg1996";
dsecASM438219v1_0	AUGUSTUS	exon	12463178	12463315	.	+	.	transcript_id "file_1_file_1_jg1996.t2"; gene_id "file_1_file_1_jg1996";
dsecASM438219v1_0	AUGUSTUS	intron	12463316	12463736	.	+	.	transcript_id "file_1_file_1_jg1996.t2"; gene_id "file_1_file_1_jg1996";
dsecASM438219v1_0	AUGUSTUS	CDS	12463737	12463883	1	+	0	transcript_id "file_1_file_1_jg1996.t2"; gene_id "file_1_file_1_jg1996";
dsecASM438219v1_0	AUGUSTUS	exon	12463737	12463883	.	+	.	transcript_id "file_1_file_1_jg1996.t2"; gene_id "file_1_file_1_jg1996";
dsecASM438219v1_0	AUGUSTUS	intron	12463884	12464631	.	+	.	transcript_id "file_1_file_1_jg1996.t2"; gene_id "file_1_file_1_jg1996";
dsecASM438219v1_0	AUGUSTUS	CDS	12464632	12464716	1	+	0	transcript_id "file_1_file_1_jg1996.t2"; gene_id "file_1_file_1_jg1996";
dsecASM438219v1_0	AUGUSTUS	exon	12464632	12464716	.	+	.	transcript_id "file_1_file_1_jg1996.t2"; gene_id "file_1_file_1_jg1996";
dsecASM438219v1_0	AUGUSTUS	intron	12464717	12464777	.	+	.	transcript_id "file_1_file_1_jg1996.t2"; gene_id "file_1_file_1_jg1996";
dsecASM438219v1_0	AUGUSTUS	CDS	12464778	12465597	1	+	2	transcript_id "file_1_file_1_jg1996.t2"; gene_id "file_1_file_1_jg1996";
dsecASM438219v1_0	AUGUSTUS	exon	12464778	12465597	.	+	.	transcript_id "file_1_file_1_jg1996.t2"; gene_id "file_1_file_1_jg1996";
dsecASM438219v1_0	AUGUSTUS	intron	12465598	12465664	.	+	.	transcript_id "file_1_file_1_jg1996.t2"; gene_id "file_1_file_1_jg1996";
dsecASM438219v1_0	AUGUSTUS	CDS	12465665	12466035	1	+	1	transcript_id "file_1_file_1_jg1996.t2"; gene_id "file_1_file_1_jg1996";
dsecASM438219v1_0	AUGUSTUS	exon	12465665	12466035	.	+	.	transcript_id "file_1_file_1_jg1996.t2"; gene_id "file_1_file_1_jg1996";
dsecASM438219v1_0	AUGUSTUS	intron	12466036	12469556	.	+	.	transcript_id "file_1_file_1_jg1996.t2"; gene_id "file_1_file_1_jg1996";
dsecASM438219v1_0	AUGUSTUS	CDS	12469557	12469780	0.98	+	2	transcript_id "file_1_file_1_jg1996.t2"; gene_id "file_1_file_1_jg1996";
dsecASM438219v1_0	AUGUSTUS	exon	12469557	12469780	.	+	.	transcript_id "file_1_file_1_jg1996.t2"; gene_id "file_1_file_1_jg1996";
dsecASM438219v1_0	AUGUSTUS	intron	12469781	12470083	.	+	.	transcript_id "file_1_file_1_jg1996.t2"; gene_id "file_1_file_1_jg1996";
dsecASM438219v1_0	AUGUSTUS	CDS	12470084	12470254	0.66	+	0	transcript_id "file_1_file_1_jg1996.t2"; gene_id "file_1_file_1_jg1996";
dsecASM438219v1_0	AUGUSTUS	exon	12470084	12470254	.	+	.	transcript_id "file_1_file_1_jg1996.t2"; gene_id "file_1_file_1_jg1996";
dsecASM438219v1_0	AUGUSTUS	intron	12470255	12471276	.	+	.	transcript_id "file_1_file_1_jg1996.t2"; gene_id "file_1_file_1_jg1996";
dsecASM438219v1_0	AUGUSTUS	CDS	12471277	12471283	0.99	+	0	transcript_id "file_1_file_1_jg1996.t2"; gene_id "file_1_file_1_jg1996";
dsecASM438219v1_0	AUGUSTUS	exon	12471277	12471283	.	+	.	transcript_id "file_1_file_1_jg1996.t2"; gene_id "file_1_file_1_jg1996";
dsecASM438219v1_0	AUGUSTUS	intron	12471284	12471443	.	+	.	transcript_id "file_1_file_1_jg1996.t2"; gene_id "file_1_file_1_jg1996";
dsecASM438219v1_0	AUGUSTUS	CDS	12471444	12471664	1	+	2	transcript_id "file_1_file_1_jg1996.t2"; gene_id "file_1_file_1_jg1996";
dsecASM438219v1_0	AUGUSTUS	exon	12471444	12471664	.	+	.	transcript_id "file_1_file_1_jg1996.t2"; gene_id "file_1_file_1_jg1996";
dsecASM438219v1_0	AUGUSTUS	intron	12471665	12472004	.	+	.	transcript_id "file_1_file_1_jg1996.t2"; gene_id "file_1_file_1_jg1996";
dsecASM438219v1_0	AUGUSTUS	CDS	12472005	12472222	1	+	0	transcript_id "file_1_file_1_jg1996.t2"; gene_id "file_1_file_1_jg1996";
dsecASM438219v1_0	AUGUSTUS	exon	12472005	12472222	.	+	.	transcript_id "file_1_file_1_jg1996.t2"; gene_id "file_1_file_1_jg1996";
dsecASM438219v1_0	AUGUSTUS	intron	12472223	12472286	.	+	.	transcript_id "file_1_file_1_jg1996.t2"; gene_id "file_1_file_1_jg1996";
dsecASM438219v1_0	AUGUSTUS	CDS	12472287	12472793	1	+	1	transcript_id "file_1_file_1_jg1996.t2"; gene_id "file_1_file_1_jg1996";
dsecASM438219v1_0	AUGUSTUS	exon	12472287	12472793	.	+	.	transcript_id "file_1_file_1_jg1996.t2"; gene_id "file_1_file_1_jg1996";
dsecASM438219v1_0	AUGUSTUS	intron	12472794	12472850	.	+	.	transcript_id "file_1_file_1_jg1996.t2"; gene_id "file_1_file_1_jg1996";
dsecASM438219v1_0	AUGUSTUS	CDS	12472851	12473232	1	+	1	transcript_id "file_1_file_1_jg1996.t2"; gene_id "file_1_file_1_jg1996";
dsecASM438219v1_0	AUGUSTUS	exon	12472851	12473232	.	+	.	transcript_id "file_1_file_1_jg1996.t2"; gene_id "file_1_file_1_jg1996";
dsecASM438219v1_0	AUGUSTUS	intron	12473233	12473296	.	+	.	transcript_id "file_1_file_1_jg1996.t2"; gene_id "file_1_file_1_jg1996";
dsecASM438219v1_0	AUGUSTUS	transcript	12461403	12473488	.	+	.	transcript_id "file_1_file_1_jg1996.t2"; gene_id "file_1_file_1_jg1996"
dsecASM438219v1_0	AUGUSTUS	CDS	12473297	12473488	1	+	0	transcript_id "file_1_file_1_jg1996.t2"; gene_id "file_1_file_1_jg1996";
dsecASM438219v1_0	AUGUSTUS	exon	12473297	12473488	.	+	.	transcript_id "file_1_file_1_jg1996.t2"; gene_id "file_1_file_1_jg1996";
dsecASM438219v1_0	AUGUSTUS	stop_codon	12473486	12473488	.	+	0	transcript_id "file_1_file_1_jg1996.t2"; gene_id "file_1_file_1_jg1996";
dsecASM438219v1_0	AUGUSTUS	stop_codon	2217327	2217329	.	-	0	transcript_id "file_1_file_1_jg604.t1"; gene_id "file_1_file_1_jg604";
dsecASM438219v1_0	AUGUSTUS	CDS	2217327	2218079	1	-	0	transcript_id "file_1_file_1_jg604.t1"; gene_id "file_1_file_1_jg604";
dsecASM438219v1_0	AUGUSTUS	exon	2217327	2218079	.	-	.	transcript_id "file_1_file_1_jg604.t1"; gene_id "file_1_file_1_jg604";
dsecASM438219v1_0	AUGUSTUS	transcript	2217327	2218079	.	-	.	transcript_id "file_1_file_1_jg604.t1"; gene_id "file_1_file_1_jg604"
dsecASM438219v1_0	AUGUSTUS	gene	2217327	2218079	.	-	.	jg604
dsecASM438219v1_0	AUGUSTUS	start_codon	2218077	2218079	.	-	0	transcript_id "file_1_file_1_jg604.t1"; gene_id "file_1_file_1_jg604";
dsecASM438219v1_0	AUGUSTUS	start_codon	18318322	18318324	.	+	0	transcript_id "file_1_file_1_jg2516.t1"; gene_id "file_1_file_1_jg2516";
dsecASM438219v1_0	AUGUSTUS	CDS	18318322	18318463	1	+	0	transcript_id "file_1_file_1_jg2516.t1"; gene_id "file_1_file_1_jg2516";
dsecASM438219v1_0	AUGUSTUS	exon	18318322	18318463	.	+	.	transcript_id "file_1_file_1_jg2516.t1"; gene_id "file_1_file_1_jg2516";
dsecASM438219v1_0	AUGUSTUS	intron	18318464	18318522	.	+	.	transcript_id "file_1_file_1_jg2516.t1"; gene_id "file_1_file_1_jg2516";
dsecASM438219v1_0	AUGUSTUS	transcript	18318322	18320135	.	+	.	transcript_id "file_1_file_1_jg2516.t1"; gene_id "file_1_file_1_jg2516"
dsecASM438219v1_0	AUGUSTUS	gene	18318322	18320135	.	+	.	jg2516
dsecASM438219v1_0	AUGUSTUS	CDS	18318523	18320135	1	+	2	transcript_id "file_1_file_1_jg2516.t1"; gene_id "file_1_file_1_jg2516";
dsecASM438219v1_0	AUGUSTUS	exon	18318523	18320135	.	+	.	transcript_id "file_1_file_1_jg2516.t1"; gene_id "file_1_file_1_jg2516";
dsecASM438219v1_0	AUGUSTUS	stop_codon	18320133	18320135	.	+	0	transcript_id "file_1_file_1_jg2516.t1"; gene_id "file_1_file_1_jg2516";
dsecASM438219v1_3	AUGUSTUS	stop_codon	27620781	27620783	.	-	0	transcript_id "file_1_file_1_jg11942.t1"; gene_id "file_1_file_1_jg11942";
dsecASM438219v1_3	AUGUSTUS	CDS	27620781	27621154	1	-	2	transcript_id "file_1_file_1_jg11942.t1"; gene_id "file_1_file_1_jg11942";
dsecASM438219v1_3	AUGUSTUS	exon	27620781	27621154	.	-	.	transcript_id "file_1_file_1_jg11942.t1"; gene_id "file_1_file_1_jg11942";
dsecASM438219v1_3	AUGUSTUS	intron	27621155	27622308	.	-	.	transcript_id "file_1_file_1_jg11942.t1"; gene_id "file_1_file_1_jg11942";
dsecASM438219v1_3	AUGUSTUS	CDS	27622309	27622505	1	-	1	transcript_id "file_1_file_1_jg11942.t1"; gene_id "file_1_file_1_jg11942";
dsecASM438219v1_3	AUGUSTUS	exon	27622309	27622505	.	-	.	transcript_id "file_1_file_1_jg11942.t1"; gene_id "file_1_file_1_jg11942";
dsecASM438219v1_3	AUGUSTUS	intron	27622506	27623150	.	-	.	transcript_id "file_1_file_1_jg11942.t1"; gene_id "file_1_file_1_jg11942";
dsecASM438219v1_3	AUGUSTUS	CDS	27623151	27623265	1	-	2	transcript_id "file_1_file_1_jg11942.t1"; gene_id "file_1_file_1_jg11942";
dsecASM438219v1_3	AUGUSTUS	exon	27623151	27623265	.	-	.	transcript_id "file_1_file_1_jg11942.t1"; gene_id "file_1_file_1_jg11942";
dsecASM438219v1_3	AUGUSTUS	intron	27623266	27623361	.	-	.	transcript_id "file_1_file_1_jg11942.t1"; gene_id "file_1_file_1_jg11942";
dsecASM438219v1_3	AUGUSTUS	CDS	27623362	27623502	1	-	2	transcript_id "file_1_file_1_jg11942.t1"; gene_id "file_1_file_1_jg11942";
dsecASM438219v1_3	AUGUSTUS	exon	27623362	27623502	.	-	.	transcript_id "file_1_file_1_jg11942.t1"; gene_id "file_1_file_1_jg11942";
dsecASM438219v1_3	AUGUSTUS	intron	27623503	27624381	.	-	.	transcript_id "file_1_file_1_jg11942.t1"; gene_id "file_1_file_1_jg11942";
dsecASM438219v1_3	AUGUSTUS	CDS	27624382	27624534	1	-	2	transcript_id "file_1_file_1_jg11942.t1"; gene_id "file_1_file_1_jg11942";
dsecASM438219v1_3	AUGUSTUS	exon	27624382	27624534	.	-	.	transcript_id "file_1_file_1_jg11942.t1"; gene_id "file_1_file_1_jg11942";
dsecASM438219v1_3	AUGUSTUS	intron	27624535	27626814	.	-	.	transcript_id "file_1_file_1_jg11942.t1"; gene_id "file_1_file_1_jg11942";
dsecASM438219v1_3	AUGUSTUS	transcript	27620781	27627343	.	-	.	transcript_id "file_1_file_1_jg11942.t1"; gene_id "file_1_file_1_jg11942"
dsecASM438219v1_3	AUGUSTUS	gene	27620781	27627343	.	-	.	jg11942
dsecASM438219v1_3	AUGUSTUS	CDS	27626815	27627343	1	-	0	transcript_id "file_1_file_1_jg11942.t1"; gene_id "file_1_file_1_jg11942";
dsecASM438219v1_3	AUGUSTUS	exon	27626815	27627343	.	-	.	transcript_id "file_1_file_1_jg11942.t1"; gene_id "file_1_file_1_jg11942";
dsecASM438219v1_3	AUGUSTUS	start_codon	27627341	27627343	.	-	0	transcript_id "file_1_file_1_jg11942.t1"; gene_id "file_1_file_1_jg11942";
dsecASM438219v1_3	AUGUSTUS	stop_codon	11488565	11488567	.	-	0	transcript_id "file_1_file_1_jg9706.t2"; gene_id "file_1_file_1_jg9706";
dsecASM438219v1_3	AUGUSTUS	CDS	11488565	11490496	1	-	0	transcript_id "file_1_file_1_jg9706.t2"; gene_id "file_1_file_1_jg9706";
dsecASM438219v1_3	AUGUSTUS	exon	11488565	11490496	.	-	.	transcript_id "file_1_file_1_jg9706.t2"; gene_id "file_1_file_1_jg9706";
dsecASM438219v1_3	AUGUSTUS	transcript	11488565	11490496	.	-	.	transcript_id "file_1_file_1_jg9706.t2"; gene_id "file_1_file_1_jg9706"
dsecASM438219v1_3	AUGUSTUS	gene	11488565	11490496	.	-	.	jg9706
dsecASM438219v1_3	AUGUSTUS	start_codon	11490494	11490496	.	-	0	transcript_id "file_1_file_1_jg9706.t2"; gene_id "file_1_file_1_jg9706";
dsecASM438219v1_3	AUGUSTUS	start_codon	14099768	14099770	.	+	0	transcript_id "file_1_file_1_jg10053.t1"; gene_id "file_1_file_1_jg10053";
dsecASM438219v1_3	AUGUSTUS	CDS	14099768	14099833	1	+	0	transcript_id "file_1_file_1_jg10053.t1"; gene_id "file_1_file_1_jg10053";
dsecASM438219v1_3	AUGUSTUS	exon	14099768	14099833	.	+	.	transcript_id "file_1_file_1_jg10053.t1"; gene_id "file_1_file_1_jg10053";
dsecASM438219v1_3	AUGUSTUS	intron	14099834	14099890	.	+	.	transcript_id "file_1_file_1_jg10053.t1"; gene_id "file_1_file_1_jg10053";
dsecASM438219v1_3	AUGUSTUS	CDS	14099891	14100428	1	+	0	transcript_id "file_1_file_1_jg10053.t1"; gene_id "file_1_file_1_jg10053";
dsecASM438219v1_3	AUGUSTUS	exon	14099891	14100428	.	+	.	transcript_id "file_1_file_1_jg10053.t1"; gene_id "file_1_file_1_jg10053";
dsecASM438219v1_3	AUGUSTUS	intron	14100429	14100482	.	+	.	transcript_id "file_1_file_1_jg10053.t1"; gene_id "file_1_file_1_jg10053";
dsecASM438219v1_3	AUGUSTUS	transcript	14099768	14100613	.	+	.	transcript_id "file_1_file_1_jg10053.t1"; gene_id "file_1_file_1_jg10053"
dsecASM438219v1_3	AUGUSTUS	gene	14099768	14100613	.	+	.	jg10053
dsecASM438219v1_3	AUGUSTUS	CDS	14100483	14100613	1	+	2	transcript_id "file_1_file_1_jg10053.t1"; gene_id "file_1_file_1_jg10053";
dsecASM438219v1_3	AUGUSTUS	exon	14100483	14100613	.	+	.	transcript_id "file_1_file_1_jg10053.t1"; gene_id "file_1_file_1_jg10053";
dsecASM438219v1_3	AUGUSTUS	stop_codon	14100611	14100613	.	+	0	transcript_id "file_1_file_1_jg10053.t1"; gene_id "file_1_file_1_jg10053";
dsecASM438219v1_2	AUGUSTUS	start_codon	22264963	22264965	.	+	0	transcript_id "file_1_file_1_jg8520.t1"; gene_id "file_1_file_1_jg8520";
dsecASM438219v1_2	AUGUSTUS	CDS	22264963	22265553	1	+	0	transcript_id "file_1_file_1_jg8520.t1"; gene_id "file_1_file_1_jg8520";
dsecASM438219v1_2	AUGUSTUS	exon	22264963	22265553	.	+	.	transcript_id "file_1_file_1_jg8520.t1"; gene_id "file_1_file_1_jg8520";
dsecASM438219v1_2	AUGUSTUS	transcript	22264963	22265553	.	+	.	transcript_id "file_1_file_1_jg8520.t1"; gene_id "file_1_file_1_jg8520"
dsecASM438219v1_2	AUGUSTUS	gene	22264963	22265553	.	+	.	jg8520
dsecASM438219v1_2	AUGUSTUS	stop_codon	22265551	22265553	.	+	0	transcript_id "file_1_file_1_jg8520.t1"; gene_id "file_1_file_1_jg8520";
dsecASM438219v1_5	AUGUSTUS	start_codon	16750754	16750756	.	+	0	transcript_id "file_1_file_1_jg4950.t1"; gene_id "file_1_file_1_jg4950";
dsecASM438219v1_5	AUGUSTUS	CDS	16750754	16750843	1	+	0	transcript_id "file_1_file_1_jg4950.t1"; gene_id "file_1_file_1_jg4950";
dsecASM438219v1_5	AUGUSTUS	exon	16750754	16750843	.	+	.	transcript_id "file_1_file_1_jg4950.t1"; gene_id "file_1_file_1_jg4950";
dsecASM438219v1_5	AUGUSTUS	intron	16750844	16750903	.	+	.	transcript_id "file_1_file_1_jg4950.t1"; gene_id "file_1_file_1_jg4950";
dsecASM438219v1_5	AUGUSTUS	transcript	16750754	16751992	.	+	.	transcript_id "file_1_file_1_jg4950.t1"; gene_id "file_1_file_1_jg4950"
dsecASM438219v1_5	AUGUSTUS	gene	16750754	16751992	.	+	.	jg4950
dsecASM438219v1_5	AUGUSTUS	CDS	16750904	16751992	1	+	0	transcript_id "file_1_file_1_jg4950.t1"; gene_id "file_1_file_1_jg4950";
dsecASM438219v1_5	AUGUSTUS	exon	16750904	16751992	.	+	.	transcript_id "file_1_file_1_jg4950.t1"; gene_id "file_1_file_1_jg4950";
dsecASM438219v1_5	AUGUSTUS	stop_codon	16751990	16751992	.	+	0	transcript_id "file_1_file_1_jg4950.t1"; gene_id "file_1_file_1_jg4950";
dsecASM438219v1_5	AUGUSTUS	stop_codon	18666393	18666395	.	-	0	transcript_id "file_1_file_1_jg5208.t1"; gene_id "file_1_file_1_jg5208";
dsecASM438219v1_5	AUGUSTUS	CDS	18666393	18666455	1	-	0	transcript_id "file_1_file_1_jg5208.t1"; gene_id "file_1_file_1_jg5208";
dsecASM438219v1_5	AUGUSTUS	exon	18666393	18666455	.	-	.	transcript_id "file_1_file_1_jg5208.t1"; gene_id "file_1_file_1_jg5208";
dsecASM438219v1_5	AUGUSTUS	intron	18666456	18666567	.	-	.	transcript_id "file_1_file_1_jg5208.t1"; gene_id "file_1_file_1_jg5208";
dsecASM438219v1_5	AUGUSTUS	transcript	18666393	18666723	.	-	.	transcript_id "file_1_file_1_jg5208.t1"; gene_id "file_1_file_1_jg5208"
dsecASM438219v1_5	AUGUSTUS	gene	18666393	18666723	.	-	.	jg5208
dsecASM438219v1_5	AUGUSTUS	CDS	18666568	18666723	1	-	0	transcript_id "file_1_file_1_jg5208.t1"; gene_id "file_1_file_1_jg5208";
dsecASM438219v1_5	AUGUSTUS	exon	18666568	18666723	.	-	.	transcript_id "file_1_file_1_jg5208.t1"; gene_id "file_1_file_1_jg5208";
dsecASM438219v1_5	AUGUSTUS	start_codon	18666721	18666723	.	-	0	transcript_id "file_1_file_1_jg5208.t1"; gene_id "file_1_file_1_jg5208";
dsecASM438219v1_3	AUGUSTUS	stop_codon	19491655	19491657	.	-	0	transcript_id "file_1_file_1_jg10796.t1"; gene_id "file_1_file_1_jg10796";
dsecASM438219v1_3	AUGUSTUS	CDS	19491655	19491757	1	-	1	transcript_id "file_1_file_1_jg10796.t1"; gene_id "file_1_file_1_jg10796";
dsecASM438219v1_3	AUGUSTUS	exon	19491655	19491757	.	-	.	transcript_id "file_1_file_1_jg10796.t1"; gene_id "file_1_file_1_jg10796";
dsecASM438219v1_3	AUGUSTUS	intron	19491758	19491816	.	-	.	transcript_id "file_1_file_1_jg10796.t1"; gene_id "file_1_file_1_jg10796";
dsecASM438219v1_3	AUGUSTUS	CDS	19491817	19492581	1	-	1	transcript_id "file_1_file_1_jg10796.t1"; gene_id "file_1_file_1_jg10796";
dsecASM438219v1_3	AUGUSTUS	exon	19491817	19492581	.	-	.	transcript_id "file_1_file_1_jg10796.t1"; gene_id "file_1_file_1_jg10796";
dsecASM438219v1_3	AUGUSTUS	intron	19492582	19492699	.	-	.	transcript_id "file_1_file_1_jg10796.t1"; gene_id "file_1_file_1_jg10796";
dsecASM438219v1_3	AUGUSTUS	CDS	19492700	19493129	1	-	2	transcript_id "file_1_file_1_jg10796.t1"; gene_id "file_1_file_1_jg10796";
dsecASM438219v1_3	AUGUSTUS	exon	19492700	19493129	.	-	.	transcript_id "file_1_file_1_jg10796.t1"; gene_id "file_1_file_1_jg10796";
dsecASM438219v1_3	AUGUSTUS	intron	19493130	19493399	.	-	.	transcript_id "file_1_file_1_jg10796.t1"; gene_id "file_1_file_1_jg10796";
dsecASM438219v1_3	AUGUSTUS	transcript	19491655	19493934	.	-	.	transcript_id "file_1_file_1_jg10796.t1"; gene_id "file_1_file_1_jg10796"
dsecASM438219v1_3	AUGUSTUS	gene	19491655	19493934	.	-	.	jg10796
dsecASM438219v1_3	AUGUSTUS	CDS	19493400	19493934	1	-	0	transcript_id "file_1_file_1_jg10796.t1"; gene_id "file_1_file_1_jg10796";
dsecASM438219v1_3	AUGUSTUS	exon	19493400	19493934	.	-	.	transcript_id "file_1_file_1_jg10796.t1"; gene_id "file_1_file_1_jg10796";
dsecASM438219v1_3	AUGUSTUS	start_codon	19493932	19493934	.	-	0	transcript_id "file_1_file_1_jg10796.t1"; gene_id "file_1_file_1_jg10796";
dsecASM438219v1_5	AUGUSTUS	start_codon	2584358	2584360	.	+	0	transcript_id "file_1_file_1_jg3432.t1"; gene_id "file_1_file_1_jg3432";
dsecASM438219v1_5	AUGUSTUS	CDS	2584358	2584413	1	+	0	transcript_id "file_1_file_1_jg3432.t1"; gene_id "file_1_file_1_jg3432";
dsecASM438219v1_5	AUGUSTUS	exon	2584358	2584413	.	+	.	transcript_id "file_1_file_1_jg3432.t1"; gene_id "file_1_file_1_jg3432";
dsecASM438219v1_5	AUGUSTUS	intron	2584414	2584470	.	+	.	transcript_id "file_1_file_1_jg3432.t1"; gene_id "file_1_file_1_jg3432";
dsecASM438219v1_5	AUGUSTUS	CDS	2584471	2584557	1	+	1	transcript_id "file_1_file_1_jg3432.t1"; gene_id "file_1_file_1_jg3432";
dsecASM438219v1_5	AUGUSTUS	exon	2584471	2584557	.	+	.	transcript_id "file_1_file_1_jg3432.t1"; gene_id "file_1_file_1_jg3432";
dsecASM438219v1_5	AUGUSTUS	intron	2584558	2584626	.	+	.	transcript_id "file_1_file_1_jg3432.t1"; gene_id "file_1_file_1_jg3432";
dsecASM438219v1_5	AUGUSTUS	CDS	2584627	2585083	1	+	1	transcript_id "file_1_file_1_jg3432.t1"; gene_id "file_1_file_1_jg3432";
dsecASM438219v1_5	AUGUSTUS	exon	2584627	2585083	.	+	.	transcript_id "file_1_file_1_jg3432.t1"; gene_id "file_1_file_1_jg3432";
dsecASM438219v1_5	AUGUSTUS	intron	2585084	2585162	.	+	.	transcript_id "file_1_file_1_jg3432.t1"; gene_id "file_1_file_1_jg3432";
dsecASM438219v1_5	AUGUSTUS	CDS	2585163	2585548	1	+	0	transcript_id "file_1_file_1_jg3432.t1"; gene_id "file_1_file_1_jg3432";
dsecASM438219v1_5	AUGUSTUS	exon	2585163	2585548	.	+	.	transcript_id "file_1_file_1_jg3432.t1"; gene_id "file_1_file_1_jg3432";
dsecASM438219v1_5	AUGUSTUS	intron	2585549	2585616	.	+	.	transcript_id "file_1_file_1_jg3432.t1"; gene_id "file_1_file_1_jg3432";
dsecASM438219v1_5	AUGUSTUS	transcript	2584358	2585689	.	+	.	transcript_id "file_1_file_1_jg3432.t1"; gene_id "file_1_file_1_jg3432"
dsecASM438219v1_5	AUGUSTUS	gene	2584358	2585689	.	+	.	jg3432
dsecASM438219v1_5	AUGUSTUS	CDS	2585617	2585689	1	+	1	transcript_id "file_1_file_1_jg3432.t1"; gene_id "file_1_file_1_jg3432";
dsecASM438219v1_5	AUGUSTUS	exon	2585617	2585689	.	+	.	transcript_id "file_1_file_1_jg3432.t1"; gene_id "file_1_file_1_jg3432";
dsecASM438219v1_5	AUGUSTUS	stop_codon	2585687	2585689	.	+	0	transcript_id "file_1_file_1_jg3432.t1"; gene_id "file_1_file_1_jg3432";
dsecASM438219v1_0	AUGUSTUS	stop_codon	8274803	8274805	.	-	0	transcript_id "file_1_file_1_jg1425.t1"; gene_id "file_1_file_1_jg1425";
dsecASM438219v1_0	AUGUSTUS	CDS	8274803	8275002	1	-	2	transcript_id "file_1_file_1_jg1425.t1"; gene_id "file_1_file_1_jg1425";
dsecASM438219v1_0	AUGUSTUS	exon	8274803	8275002	.	-	.	transcript_id "file_1_file_1_jg1425.t1"; gene_id "file_1_file_1_jg1425";
dsecASM438219v1_0	AUGUSTUS	intron	8275003	8275131	.	-	.	transcript_id "file_1_file_1_jg1425.t1"; gene_id "file_1_file_1_jg1425";
dsecASM438219v1_0	AUGUSTUS	CDS	8275132	8275749	1	-	2	transcript_id "file_1_file_1_jg1425.t1"; gene_id "file_1_file_1_jg1425";
dsecASM438219v1_0	AUGUSTUS	exon	8275132	8275749	.	-	.	transcript_id "file_1_file_1_jg1425.t1"; gene_id "file_1_file_1_jg1425";
dsecASM438219v1_0	AUGUSTUS	intron	8275750	8276279	.	-	.	transcript_id "file_1_file_1_jg1425.t1"; gene_id "file_1_file_1_jg1425";
dsecASM438219v1_0	AUGUSTUS	transcript	8274803	8276349	.	-	.	transcript_id "file_1_file_1_jg1425.t1"; gene_id "file_1_file_1_jg1425"
dsecASM438219v1_0	AUGUSTUS	gene	8274803	8276349	.	-	.	jg1425
dsecASM438219v1_0	AUGUSTUS	CDS	8276280	8276349	1	-	0	transcript_id "file_1_file_1_jg1425.t1"; gene_id "file_1_file_1_jg1425";
dsecASM438219v1_0	AUGUSTUS	exon	8276280	8276349	.	-	.	transcript_id "file_1_file_1_jg1425.t1"; gene_id "file_1_file_1_jg1425";
dsecASM438219v1_0	AUGUSTUS	start_codon	8276347	8276349	.	-	0	transcript_id "file_1_file_1_jg1425.t1"; gene_id "file_1_file_1_jg1425";
dsecASM438219v1_0	AUGUSTUS	stop_codon	18887033	18887035	.	-	0	transcript_id "file_1_file_1_jg2599.t1"; gene_id "file_1_file_1_jg2599";
dsecASM438219v1_0	AUGUSTUS	CDS	18887033	18887553	0.54	-	2	transcript_id "file_1_file_1_jg2599.t1"; gene_id "file_1_file_1_jg2599";
dsecASM438219v1_0	AUGUSTUS	exon	18887033	18887553	.	-	.	transcript_id "file_1_file_1_jg2599.t1"; gene_id "file_1_file_1_jg2599";
dsecASM438219v1_0	AUGUSTUS	intron	18887554	18888537	.	-	.	transcript_id "file_1_file_1_jg2599.t1"; gene_id "file_1_file_1_jg2599";
dsecASM438219v1_0	AUGUSTUS	transcript	18887033	18889561	.	-	.	transcript_id "file_1_file_1_jg2599.t1"; gene_id "file_1_file_1_jg2599"
dsecASM438219v1_0	AUGUSTUS	gene	18887033	18889561	.	-	.	jg2599
dsecASM438219v1_0	AUGUSTUS	CDS	18888538	18889561	0.61	-	0	transcript_id "file_1_file_1_jg2599.t1"; gene_id "file_1_file_1_jg2599";
dsecASM438219v1_0	AUGUSTUS	exon	18888538	18889561	.	-	.	transcript_id "file_1_file_1_jg2599.t1"; gene_id "file_1_file_1_jg2599";
dsecASM438219v1_0	AUGUSTUS	start_codon	18889559	18889561	.	-	0	transcript_id "file_1_file_1_jg2599.t1"; gene_id "file_1_file_1_jg2599";
dsecASM438219v1_2	AUGUSTUS	start_codon	18775564	18775566	.	+	0	transcript_id "file_1_file_1_jg8043.t1"; gene_id "file_1_file_1_jg8043";
dsecASM438219v1_2	AUGUSTUS	CDS	18775564	18775690	1	+	0	transcript_id "file_1_file_1_jg8043.t1"; gene_id "file_1_file_1_jg8043";
dsecASM438219v1_2	AUGUSTUS	exon	18775564	18775690	.	+	.	transcript_id "file_1_file_1_jg8043.t1"; gene_id "file_1_file_1_jg8043";
dsecASM438219v1_2	AUGUSTUS	intron	18775691	18777831	.	+	.	transcript_id "file_1_file_1_jg8043.t1"; gene_id "file_1_file_1_jg8043";
dsecASM438219v1_2	AUGUSTUS	CDS	18777832	18777892	1	+	2	transcript_id "file_1_file_1_jg8043.t1"; gene_id "file_1_file_1_jg8043";
dsecASM438219v1_2	AUGUSTUS	exon	18777832	18777892	.	+	.	transcript_id "file_1_file_1_jg8043.t1"; gene_id "file_1_file_1_jg8043";
dsecASM438219v1_2	AUGUSTUS	intron	18777893	18777942	.	+	.	transcript_id "file_1_file_1_jg8043.t1"; gene_id "file_1_file_1_jg8043";
dsecASM438219v1_2	AUGUSTUS	CDS	18777943	18778017	1	+	1	transcript_id "file_1_file_1_jg8043.t1"; gene_id "file_1_file_1_jg8043";
dsecASM438219v1_2	AUGUSTUS	exon	18777943	18778017	.	+	.	transcript_id "file_1_file_1_jg8043.t1"; gene_id "file_1_file_1_jg8043";
dsecASM438219v1_2	AUGUSTUS	intron	18778018	18778304	.	+	.	transcript_id "file_1_file_1_jg8043.t1"; gene_id "file_1_file_1_jg8043";
dsecASM438219v1_2	AUGUSTUS	CDS	18778305	18778553	1	+	1	transcript_id "file_1_file_1_jg8043.t1"; gene_id "file_1_file_1_jg8043";
dsecASM438219v1_2	AUGUSTUS	exon	18778305	18778553	.	+	.	transcript_id "file_1_file_1_jg8043.t1"; gene_id "file_1_file_1_jg8043";
dsecASM438219v1_2	AUGUSTUS	intron	18778554	18778617	.	+	.	transcript_id "file_1_file_1_jg8043.t1"; gene_id "file_1_file_1_jg8043";
dsecASM438219v1_2	AUGUSTUS	transcript	18775564	18778744	.	+	.	transcript_id "file_1_file_1_jg8043.t1"; gene_id "file_1_file_1_jg8043"
dsecASM438219v1_2	AUGUSTUS	gene	18775564	18778744	.	+	.	jg8043
dsecASM438219v1_2	AUGUSTUS	CDS	18778618	18778744	1	+	1	transcript_id "file_1_file_1_jg8043.t1"; gene_id "file_1_file_1_jg8043";
dsecASM438219v1_2	AUGUSTUS	exon	18778618	18778744	.	+	.	transcript_id "file_1_file_1_jg8043.t1"; gene_id "file_1_file_1_jg8043";
dsecASM438219v1_2	AUGUSTUS	stop_codon	18778742	18778744	.	+	0	transcript_id "file_1_file_1_jg8043.t1"; gene_id "file_1_file_1_jg8043";
dsecASM438219v1_2	AUGUSTUS	stop_codon	18338571	18338573	.	-	0	transcript_id "file_1_file_1_jg7987.t1"; gene_id "file_1_file_1_jg7987";
dsecASM438219v1_2	AUGUSTUS	CDS	18338571	18338861	1	-	0	transcript_id "file_1_file_1_jg7987.t1"; gene_id "file_1_file_1_jg7987";
dsecASM438219v1_2	AUGUSTUS	exon	18338571	18338861	.	-	.	transcript_id "file_1_file_1_jg7987.t1"; gene_id "file_1_file_1_jg7987";
dsecASM438219v1_2	AUGUSTUS	intron	18338862	18338926	.	-	.	transcript_id "file_1_file_1_jg7987.t1"; gene_id "file_1_file_1_jg7987";
dsecASM438219v1_2	AUGUSTUS	CDS	18338927	18339305	1	-	1	transcript_id "file_1_file_1_jg7987.t1"; gene_id "file_1_file_1_jg7987";
dsecASM438219v1_2	AUGUSTUS	exon	18338927	18339305	.	-	.	transcript_id "file_1_file_1_jg7987.t1"; gene_id "file_1_file_1_jg7987";
dsecASM438219v1_2	AUGUSTUS	intron	18339306	18339628	.	-	.	transcript_id "file_1_file_1_jg7987.t1"; gene_id "file_1_file_1_jg7987";
dsecASM438219v1_2	AUGUSTUS	CDS	18339629	18340087	1	-	1	transcript_id "file_1_file_1_jg7987.t1"; gene_id "file_1_file_1_jg7987";
dsecASM438219v1_2	AUGUSTUS	exon	18339629	18340087	.	-	.	transcript_id "file_1_file_1_jg7987.t1"; gene_id "file_1_file_1_jg7987";
dsecASM438219v1_2	AUGUSTUS	intron	18340088	18340147	.	-	.	transcript_id "file_1_file_1_jg7987.t1"; gene_id "file_1_file_1_jg7987";
dsecASM438219v1_2	AUGUSTUS	CDS	18340148	18340336	1	-	1	transcript_id "file_1_file_1_jg7987.t1"; gene_id "file_1_file_1_jg7987";
dsecASM438219v1_2	AUGUSTUS	exon	18340148	18340336	.	-	.	transcript_id "file_1_file_1_jg7987.t1"; gene_id "file_1_file_1_jg7987";
dsecASM438219v1_2	AUGUSTUS	intron	18340337	18340400	.	-	.	transcript_id "file_1_file_1_jg7987.t1"; gene_id "file_1_file_1_jg7987";
dsecASM438219v1_2	AUGUSTUS	CDS	18340401	18340549	1	-	0	transcript_id "file_1_file_1_jg7987.t1"; gene_id "file_1_file_1_jg7987";
dsecASM438219v1_2	AUGUSTUS	exon	18340401	18340549	.	-	.	transcript_id "file_1_file_1_jg7987.t1"; gene_id "file_1_file_1_jg7987";
dsecASM438219v1_2	AUGUSTUS	intron	18340550	18340622	.	-	.	transcript_id "file_1_file_1_jg7987.t1"; gene_id "file_1_file_1_jg7987";
dsecASM438219v1_2	AUGUSTUS	CDS	18340623	18340739	1	-	0	transcript_id "file_1_file_1_jg7987.t1"; gene_id "file_1_file_1_jg7987";
dsecASM438219v1_2	AUGUSTUS	exon	18340623	18340739	.	-	.	transcript_id "file_1_file_1_jg7987.t1"; gene_id "file_1_file_1_jg7987";
dsecASM438219v1_2	AUGUSTUS	intron	18340740	18340806	.	-	.	transcript_id "file_1_file_1_jg7987.t1"; gene_id "file_1_file_1_jg7987";
dsecASM438219v1_2	AUGUSTUS	CDS	18340807	18340933	1	-	1	transcript_id "file_1_file_1_jg7987.t1"; gene_id "file_1_file_1_jg7987";
dsecASM438219v1_2	AUGUSTUS	exon	18340807	18340933	.	-	.	transcript_id "file_1_file_1_jg7987.t1"; gene_id "file_1_file_1_jg7987";
dsecASM438219v1_2	AUGUSTUS	intron	18340934	18341214	.	-	.	transcript_id "file_1_file_1_jg7987.t1"; gene_id "file_1_file_1_jg7987";
dsecASM438219v1_2	AUGUSTUS	CDS	18341215	18341252	1	-	0	transcript_id "file_1_file_1_jg7987.t1"; gene_id "file_1_file_1_jg7987";
dsecASM438219v1_2	AUGUSTUS	exon	18341215	18341252	.	-	.	transcript_id "file_1_file_1_jg7987.t1"; gene_id "file_1_file_1_jg7987";
dsecASM438219v1_2	AUGUSTUS	intron	18341253	18353650	.	-	.	transcript_id "file_1_file_1_jg7987.t1"; gene_id "file_1_file_1_jg7987";
dsecASM438219v1_2	AUGUSTUS	transcript	18338571	18353674	.	-	.	transcript_id "file_1_file_1_jg7987.t1"; gene_id "file_1_file_1_jg7987"
dsecASM438219v1_2	AUGUSTUS	gene	18338571	18353674	.	-	.	jg7987
dsecASM438219v1_2	AUGUSTUS	CDS	18353651	18353674	0.98	-	0	transcript_id "file_1_file_1_jg7987.t1"; gene_id "file_1_file_1_jg7987";
dsecASM438219v1_2	AUGUSTUS	exon	18353651	18353674	.	-	.	transcript_id "file_1_file_1_jg7987.t1"; gene_id "file_1_file_1_jg7987";
dsecASM438219v1_2	AUGUSTUS	start_codon	18353672	18353674	.	-	0	transcript_id "file_1_file_1_jg7987.t1"; gene_id "file_1_file_1_jg7987";
dsecASM438219v1_3	AUGUSTUS	start_codon	21252580	21252582	.	+	0	transcript_id "file_1_file_1_jg11061.t1"; gene_id "file_1_file_1_jg11061";
dsecASM438219v1_3	AUGUSTUS	CDS	21252580	21253002	1	+	0	transcript_id "file_1_file_1_jg11061.t1"; gene_id "file_1_file_1_jg11061";
dsecASM438219v1_3	AUGUSTUS	exon	21252580	21253002	.	+	.	transcript_id "file_1_file_1_jg11061.t1"; gene_id "file_1_file_1_jg11061";
dsecASM438219v1_3	AUGUSTUS	transcript	21252580	21253002	.	+	.	transcript_id "file_1_file_1_jg11061.t1"; gene_id "file_1_file_1_jg11061"
dsecASM438219v1_3	AUGUSTUS	gene	21252580	21253002	.	+	.	jg11061
dsecASM438219v1_3	AUGUSTUS	stop_codon	21253000	21253002	.	+	0	transcript_id "file_1_file_1_jg11061.t1"; gene_id "file_1_file_1_jg11061";
dsecASM438219v1_3	AUGUSTUS	stop_codon	21610941	21610943	.	-	0	transcript_id "file_1_file_1_jg11110.t1"; gene_id "file_1_file_1_jg11110";
dsecASM438219v1_3	AUGUSTUS	CDS	21610941	21611028	1	-	1	transcript_id "file_1_file_1_jg11110.t1"; gene_id "file_1_file_1_jg11110";
dsecASM438219v1_3	AUGUSTUS	exon	21610941	21611028	.	-	.	transcript_id "file_1_file_1_jg11110.t1"; gene_id "file_1_file_1_jg11110";
dsecASM438219v1_3	AUGUSTUS	intron	21611029	21611096	.	-	.	transcript_id "file_1_file_1_jg11110.t1"; gene_id "file_1_file_1_jg11110";
dsecASM438219v1_3	AUGUSTUS	CDS	21611097	21611222	1	-	1	transcript_id "file_1_file_1_jg11110.t1"; gene_id "file_1_file_1_jg11110";
dsecASM438219v1_3	AUGUSTUS	exon	21611097	21611222	.	-	.	transcript_id "file_1_file_1_jg11110.t1"; gene_id "file_1_file_1_jg11110";
dsecASM438219v1_3	AUGUSTUS	intron	21611223	21611280	.	-	.	transcript_id "file_1_file_1_jg11110.t1"; gene_id "file_1_file_1_jg11110";
dsecASM438219v1_3	AUGUSTUS	CDS	21611281	21611458	1	-	2	transcript_id "file_1_file_1_jg11110.t1"; gene_id "file_1_file_1_jg11110";
dsecASM438219v1_3	AUGUSTUS	exon	21611281	21611458	.	-	.	transcript_id "file_1_file_1_jg11110.t1"; gene_id "file_1_file_1_jg11110";
dsecASM438219v1_3	AUGUSTUS	intron	21611459	21611514	.	-	.	transcript_id "file_1_file_1_jg11110.t1"; gene_id "file_1_file_1_jg11110";
dsecASM438219v1_3	AUGUSTUS	CDS	21611515	21611587	1	-	0	transcript_id "file_1_file_1_jg11110.t1"; gene_id "file_1_file_1_jg11110";
dsecASM438219v1_3	AUGUSTUS	exon	21611515	21611587	.	-	.	transcript_id "file_1_file_1_jg11110.t1"; gene_id "file_1_file_1_jg11110";
dsecASM438219v1_3	AUGUSTUS	intron	21611588	21611640	.	-	.	transcript_id "file_1_file_1_jg11110.t1"; gene_id "file_1_file_1_jg11110";
dsecASM438219v1_3	AUGUSTUS	CDS	21611641	21611817	1	-	0	transcript_id "file_1_file_1_jg11110.t1"; gene_id "file_1_file_1_jg11110";
dsecASM438219v1_3	AUGUSTUS	exon	21611641	21611817	.	-	.	transcript_id "file_1_file_1_jg11110.t1"; gene_id "file_1_file_1_jg11110";
dsecASM438219v1_3	AUGUSTUS	intron	21611818	21611868	.	-	.	transcript_id "file_1_file_1_jg11110.t1"; gene_id "file_1_file_1_jg11110";
dsecASM438219v1_3	AUGUSTUS	CDS	21611869	21612024	1	-	0	transcript_id "file_1_file_1_jg11110.t1"; gene_id "file_1_file_1_jg11110";
dsecASM438219v1_3	AUGUSTUS	exon	21611869	21612024	.	-	.	transcript_id "file_1_file_1_jg11110.t1"; gene_id "file_1_file_1_jg11110";
dsecASM438219v1_3	AUGUSTUS	intron	21612025	21613788	.	-	.	transcript_id "file_1_file_1_jg11110.t1"; gene_id "file_1_file_1_jg11110";
dsecASM438219v1_3	AUGUSTUS	transcript	21610941	21614076	.	-	.	transcript_id "file_1_file_1_jg11110.t1"; gene_id "file_1_file_1_jg11110"
dsecASM438219v1_3	AUGUSTUS	gene	21610941	21614076	.	-	.	jg11110
dsecASM438219v1_3	AUGUSTUS	CDS	21613789	21614076	1	-	0	transcript_id "file_1_file_1_jg11110.t1"; gene_id "file_1_file_1_jg11110";
dsecASM438219v1_3	AUGUSTUS	exon	21613789	21614076	.	-	.	transcript_id "file_1_file_1_jg11110.t1"; gene_id "file_1_file_1_jg11110";
dsecASM438219v1_3	AUGUSTUS	start_codon	21614074	21614076	.	-	0	transcript_id "file_1_file_1_jg11110.t1"; gene_id "file_1_file_1_jg11110";
dsecASM438219v1_3	AUGUSTUS	start_codon	23365717	23365719	.	+	0	transcript_id "file_1_file_1_jg11381.t1"; gene_id "file_1_file_1_jg11381";
dsecASM438219v1_3	AUGUSTUS	CDS	23365717	23366048	0.67	+	0	transcript_id "file_1_file_1_jg11381.t1"; gene_id "file_1_file_1_jg11381";
dsecASM438219v1_3	AUGUSTUS	exon	23365717	23366048	.	+	.	transcript_id "file_1_file_1_jg11381.t1"; gene_id "file_1_file_1_jg11381";
dsecASM438219v1_3	AUGUSTUS	intron	23366049	23366187	.	+	.	transcript_id "file_1_file_1_jg11381.t1"; gene_id "file_1_file_1_jg11381";
dsecASM438219v1_3	AUGUSTUS	CDS	23366188	23366808	0.94	+	1	transcript_id "file_1_file_1_jg11381.t1"; gene_id "file_1_file_1_jg11381";
dsecASM438219v1_3	AUGUSTUS	exon	23366188	23366808	.	+	.	transcript_id "file_1_file_1_jg11381.t1"; gene_id "file_1_file_1_jg11381";
dsecASM438219v1_3	AUGUSTUS	intron	23366809	23367136	.	+	.	transcript_id "file_1_file_1_jg11381.t1"; gene_id "file_1_file_1_jg11381";
dsecASM438219v1_3	AUGUSTUS	CDS	23367137	23367286	1	+	1	transcript_id "file_1_file_1_jg11381.t1"; gene_id "file_1_file_1_jg11381";
dsecASM438219v1_3	AUGUSTUS	exon	23367137	23367286	.	+	.	transcript_id "file_1_file_1_jg11381.t1"; gene_id "file_1_file_1_jg11381";
dsecASM438219v1_3	AUGUSTUS	intron	23367287	23367338	.	+	.	transcript_id "file_1_file_1_jg11381.t1"; gene_id "file_1_file_1_jg11381";
dsecASM438219v1_3	AUGUSTUS	CDS	23367339	23367764	1	+	1	transcript_id "file_1_file_1_jg11381.t1"; gene_id "file_1_file_1_jg11381";
dsecASM438219v1_3	AUGUSTUS	exon	23367339	23367764	.	+	.	transcript_id "file_1_file_1_jg11381.t1"; gene_id "file_1_file_1_jg11381";
dsecASM438219v1_3	AUGUSTUS	intron	23367765	23367832	.	+	.	transcript_id "file_1_file_1_jg11381.t1"; gene_id "file_1_file_1_jg11381";
dsecASM438219v1_3	AUGUSTUS	transcript	23365717	23368232	.	+	.	transcript_id "file_1_file_1_jg11381.t1"; gene_id "file_1_file_1_jg11381"
dsecASM438219v1_3	AUGUSTUS	gene	23365717	23368232	.	+	.	jg11381
dsecASM438219v1_3	AUGUSTUS	CDS	23367833	23368232	1	+	1	transcript_id "file_1_file_1_jg11381.t1"; gene_id "file_1_file_1_jg11381";
dsecASM438219v1_3	AUGUSTUS	exon	23367833	23368232	.	+	.	transcript_id "file_1_file_1_jg11381.t1"; gene_id "file_1_file_1_jg11381";
dsecASM438219v1_3	AUGUSTUS	stop_codon	23368230	23368232	.	+	0	transcript_id "file_1_file_1_jg11381.t1"; gene_id "file_1_file_1_jg11381";
dsecASM438219v1_5	AUGUSTUS	stop_codon	5102268	5102270	.	-	0	transcript_id "file_1_file_1_jg3650.t1"; gene_id "file_1_file_1_jg3650";
dsecASM438219v1_5	AUGUSTUS	CDS	5102268	5102373	1	-	1	transcript_id "file_1_file_1_jg3650.t1"; gene_id "file_1_file_1_jg3650";
dsecASM438219v1_5	AUGUSTUS	exon	5102268	5102373	.	-	.	transcript_id "file_1_file_1_jg3650.t1"; gene_id "file_1_file_1_jg3650";
dsecASM438219v1_5	AUGUSTUS	intron	5102374	5102438	.	-	.	transcript_id "file_1_file_1_jg3650.t1"; gene_id "file_1_file_1_jg3650";
dsecASM438219v1_5	AUGUSTUS	transcript	5102268	5102914	.	-	.	transcript_id "file_1_file_1_jg3650.t1"; gene_id "file_1_file_1_jg3650"
dsecASM438219v1_5	AUGUSTUS	gene	5102268	5102914	.	-	.	jg3650
dsecASM438219v1_5	AUGUSTUS	CDS	5102439	5102914	1	-	0	transcript_id "file_1_file_1_jg3650.t1"; gene_id "file_1_file_1_jg3650";
dsecASM438219v1_5	AUGUSTUS	exon	5102439	5102914	.	-	.	transcript_id "file_1_file_1_jg3650.t1"; gene_id "file_1_file_1_jg3650";
dsecASM438219v1_5	AUGUSTUS	start_codon	5102912	5102914	.	-	0	transcript_id "file_1_file_1_jg3650.t1"; gene_id "file_1_file_1_jg3650";
dsecASM438219v1_1	AUGUSTUS	stop_codon	19542702	19542704	.	-	0	transcript_id "file_1_file_1_jg14910.t1"; gene_id "file_1_file_1_jg14910";
dsecASM438219v1_1	AUGUSTUS	CDS	19542702	19543505	1	-	0	transcript_id "file_1_file_1_jg14910.t1"; gene_id "file_1_file_1_jg14910";
dsecASM438219v1_1	AUGUSTUS	exon	19542702	19543505	.	-	.	transcript_id "file_1_file_1_jg14910.t1"; gene_id "file_1_file_1_jg14910";
dsecASM438219v1_1	AUGUSTUS	intron	19543506	19543561	.	-	.	transcript_id "file_1_file_1_jg14910.t1"; gene_id "file_1_file_1_jg14910";
dsecASM438219v1_1	AUGUSTUS	transcript	19542702	19544629	.	-	.	transcript_id "file_1_file_1_jg14910.t1"; gene_id "file_1_file_1_jg14910"
dsecASM438219v1_1	AUGUSTUS	gene	19542702	19544629	.	-	.	jg14910
dsecASM438219v1_1	AUGUSTUS	CDS	19543562	19544629	1	-	0	transcript_id "file_1_file_1_jg14910.t1"; gene_id "file_1_file_1_jg14910";
dsecASM438219v1_1	AUGUSTUS	exon	19543562	19544629	.	-	.	transcript_id "file_1_file_1_jg14910.t1"; gene_id "file_1_file_1_jg14910";
dsecASM438219v1_1	AUGUSTUS	start_codon	19544627	19544629	.	-	0	transcript_id "file_1_file_1_jg14910.t1"; gene_id "file_1_file_1_jg14910";
dsecASM438219v1_1	AUGUSTUS	stop_codon	10048213	10048215	.	-	0	transcript_id "file_1_file_1_jg13517.t1"; gene_id "file_1_file_1_jg13517";
dsecASM438219v1_1	AUGUSTUS	CDS	10048213	10048316	0.28	-	2	transcript_id "file_1_file_1_jg13517.t1"; gene_id "file_1_file_1_jg13517";
dsecASM438219v1_1	AUGUSTUS	exon	10048213	10048316	.	-	.	transcript_id "file_1_file_1_jg13517.t1"; gene_id "file_1_file_1_jg13517";
dsecASM438219v1_1	AUGUSTUS	intron	10048317	10048803	.	-	.	transcript_id "file_1_file_1_jg13517.t1"; gene_id "file_1_file_1_jg13517";
dsecASM438219v1_1	AUGUSTUS	CDS	10048804	10049206	0.82	-	0	transcript_id "file_1_file_1_jg13517.t1"; gene_id "file_1_file_1_jg13517";
dsecASM438219v1_1	AUGUSTUS	exon	10048804	10049206	.	-	.	transcript_id "file_1_file_1_jg13517.t1"; gene_id "file_1_file_1_jg13517";
dsecASM438219v1_1	AUGUSTUS	intron	10049207	10051402	.	-	.	transcript_id "file_1_file_1_jg13517.t1"; gene_id "file_1_file_1_jg13517";
dsecASM438219v1_1	AUGUSTUS	transcript	10048213	10051435	.	-	.	transcript_id "file_1_file_1_jg13517.t1"; gene_id "file_1_file_1_jg13517"
dsecASM438219v1_1	AUGUSTUS	gene	10048213	10051435	.	-	.	jg13517
dsecASM438219v1_1	AUGUSTUS	CDS	10051403	10051435	0.34	-	0	transcript_id "file_1_file_1_jg13517.t1"; gene_id "file_1_file_1_jg13517";
dsecASM438219v1_1	AUGUSTUS	exon	10051403	10051435	.	-	.	transcript_id "file_1_file_1_jg13517.t1"; gene_id "file_1_file_1_jg13517";
dsecASM438219v1_1	AUGUSTUS	start_codon	10051433	10051435	.	-	0	transcript_id "file_1_file_1_jg13517.t1"; gene_id "file_1_file_1_jg13517";
dsecASM438219v1_235	AUGUSTUS	stop_codon	7447	7449	.	-	0	transcript_id "file_1_file_1_jg15500.t1"; gene_id "file_1_file_1_jg15500";
dsecASM438219v1_235	AUGUSTUS	CDS	7447	7758	1	-	0	transcript_id "file_1_file_1_jg15500.t1"; gene_id "file_1_file_1_jg15500";
dsecASM438219v1_235	AUGUSTUS	exon	7447	7758	.	-	.	transcript_id "file_1_file_1_jg15500.t1"; gene_id "file_1_file_1_jg15500";
dsecASM438219v1_235	AUGUSTUS	transcript	7447	7758	.	-	.	transcript_id "file_1_file_1_jg15500.t1"; gene_id "file_1_file_1_jg15500"
dsecASM438219v1_235	AUGUSTUS	gene	7447	7758	.	-	.	jg15500
dsecASM438219v1_235	AUGUSTUS	start_codon	7756	7758	.	-	0	transcript_id "file_1_file_1_jg15500.t1"; gene_id "file_1_file_1_jg15500";
dsecASM438219v1_1	AUGUSTUS	stop_codon	9674280	9674282	.	-	0	transcript_id "file_1_file_1_jg13473.t2"; gene_id "file_1_file_1_jg13473";
dsecASM438219v1_1	AUGUSTUS	CDS	9674280	9674519	0.78	-	0	transcript_id "file_1_file_1_jg13473.t2"; gene_id "file_1_file_1_jg13473";
dsecASM438219v1_1	AUGUSTUS	exon	9674280	9674519	.	-	.	transcript_id "file_1_file_1_jg13473.t2"; gene_id "file_1_file_1_jg13473";
dsecASM438219v1_1	AUGUSTUS	transcript	9674280	9674519	.	-	.	transcript_id "file_1_file_1_jg13473.t2"; gene_id "file_1_file_1_jg13473"
dsecASM438219v1_1	AUGUSTUS	start_codon	9674517	9674519	.	-	0	transcript_id "file_1_file_1_jg13473.t2"; gene_id "file_1_file_1_jg13473";
dsecASM438219v1_3	AUGUSTUS	stop_codon	27555921	27555923	.	-	0	transcript_id "file_1_file_1_jg11924.t1"; gene_id "file_1_file_1_jg11924";
dsecASM438219v1_3	AUGUSTUS	CDS	27555921	27556575	1	-	1	transcript_id "file_1_file_1_jg11924.t1"; gene_id "file_1_file_1_jg11924";
dsecASM438219v1_3	AUGUSTUS	exon	27555921	27556575	.	-	.	transcript_id "file_1_file_1_jg11924.t1"; gene_id "file_1_file_1_jg11924";
dsecASM438219v1_3	AUGUSTUS	intron	27556576	27556726	.	-	.	transcript_id "file_1_file_1_jg11924.t1"; gene_id "file_1_file_1_jg11924";
dsecASM438219v1_3	AUGUSTUS	CDS	27556727	27556914	1	-	0	transcript_id "file_1_file_1_jg11924.t1"; gene_id "file_1_file_1_jg11924";
dsecASM438219v1_3	AUGUSTUS	exon	27556727	27556914	.	-	.	transcript_id "file_1_file_1_jg11924.t1"; gene_id "file_1_file_1_jg11924";
dsecASM438219v1_3	AUGUSTUS	intron	27556915	27556969	.	-	.	transcript_id "file_1_file_1_jg11924.t1"; gene_id "file_1_file_1_jg11924";
dsecASM438219v1_3	AUGUSTUS	CDS	27556970	27557310	1	-	2	transcript_id "file_1_file_1_jg11924.t1"; gene_id "file_1_file_1_jg11924";
dsecASM438219v1_3	AUGUSTUS	exon	27556970	27557310	.	-	.	transcript_id "file_1_file_1_jg11924.t1"; gene_id "file_1_file_1_jg11924";
dsecASM438219v1_3	AUGUSTUS	intron	27557311	27557393	.	-	.	transcript_id "file_1_file_1_jg11924.t1"; gene_id "file_1_file_1_jg11924";
dsecASM438219v1_3	AUGUSTUS	CDS	27557394	27557907	1	-	0	transcript_id "file_1_file_1_jg11924.t1"; gene_id "file_1_file_1_jg11924";
dsecASM438219v1_3	AUGUSTUS	exon	27557394	27557907	.	-	.	transcript_id "file_1_file_1_jg11924.t1"; gene_id "file_1_file_1_jg11924";
dsecASM438219v1_3	AUGUSTUS	intron	27557908	27558075	.	-	.	transcript_id "file_1_file_1_jg11924.t1"; gene_id "file_1_file_1_jg11924";
dsecASM438219v1_3	AUGUSTUS	CDS	27558076	27558348	1	-	0	transcript_id "file_1_file_1_jg11924.t1"; gene_id "file_1_file_1_jg11924";
dsecASM438219v1_3	AUGUSTUS	exon	27558076	27558348	.	-	.	transcript_id "file_1_file_1_jg11924.t1"; gene_id "file_1_file_1_jg11924";
dsecASM438219v1_3	AUGUSTUS	intron	27558349	27558437	.	-	.	transcript_id "file_1_file_1_jg11924.t1"; gene_id "file_1_file_1_jg11924";
dsecASM438219v1_3	AUGUSTUS	transcript	27555921	27558524	.	-	.	transcript_id "file_1_file_1_jg11924.t1"; gene_id "file_1_file_1_jg11924"
dsecASM438219v1_3	AUGUSTUS	gene	27555921	27558524	.	-	.	jg11924
dsecASM438219v1_3	AUGUSTUS	CDS	27558438	27558524	1	-	0	transcript_id "file_1_file_1_jg11924.t1"; gene_id "file_1_file_1_jg11924";
dsecASM438219v1_3	AUGUSTUS	exon	27558438	27558524	.	-	.	transcript_id "file_1_file_1_jg11924.t1"; gene_id "file_1_file_1_jg11924";
dsecASM438219v1_3	AUGUSTUS	start_codon	27558522	27558524	.	-	0	transcript_id "file_1_file_1_jg11924.t1"; gene_id "file_1_file_1_jg11924";
dsecASM438219v1_2	AUGUSTUS	stop_codon	4634095	4634097	.	-	0	transcript_id "file_1_file_1_jg6343.t1"; gene_id "file_1_file_1_jg6343";
dsecASM438219v1_2	AUGUSTUS	CDS	4634095	4635252	1	-	0	transcript_id "file_1_file_1_jg6343.t1"; gene_id "file_1_file_1_jg6343";
dsecASM438219v1_2	AUGUSTUS	exon	4634095	4635252	.	-	.	transcript_id "file_1_file_1_jg6343.t1"; gene_id "file_1_file_1_jg6343";
dsecASM438219v1_2	AUGUSTUS	transcript	4634095	4635252	.	-	.	transcript_id "file_1_file_1_jg6343.t1"; gene_id "file_1_file_1_jg6343"
dsecASM438219v1_2	AUGUSTUS	gene	4634095	4635252	.	-	.	jg6343
dsecASM438219v1_2	AUGUSTUS	start_codon	4635250	4635252	.	-	0	transcript_id "file_1_file_1_jg6343.t1"; gene_id "file_1_file_1_jg6343";
dsecASM438219v1_5	AUGUSTUS	stop_codon	601099	601101	.	-	0	transcript_id "file_1_file_1_jg3132.t1"; gene_id "file_1_file_1_jg3132";
dsecASM438219v1_5	AUGUSTUS	CDS	601099	601231	1	-	1	transcript_id "file_1_file_1_jg3132.t1"; gene_id "file_1_file_1_jg3132";
dsecASM438219v1_5	AUGUSTUS	exon	601099	601231	.	-	.	transcript_id "file_1_file_1_jg3132.t1"; gene_id "file_1_file_1_jg3132";
dsecASM438219v1_5	AUGUSTUS	intron	601232	601294	.	-	.	transcript_id "file_1_file_1_jg3132.t1"; gene_id "file_1_file_1_jg3132";
dsecASM438219v1_5	AUGUSTUS	CDS	601295	601449	1	-	0	transcript_id "file_1_file_1_jg3132.t1"; gene_id "file_1_file_1_jg3132";
dsecASM438219v1_5	AUGUSTUS	exon	601295	601449	.	-	.	transcript_id "file_1_file_1_jg3132.t1"; gene_id "file_1_file_1_jg3132";
dsecASM438219v1_5	AUGUSTUS	intron	601450	601515	.	-	.	transcript_id "file_1_file_1_jg3132.t1"; gene_id "file_1_file_1_jg3132";
dsecASM438219v1_5	AUGUSTUS	CDS	601516	601878	1	-	0	transcript_id "file_1_file_1_jg3132.t1"; gene_id "file_1_file_1_jg3132";
dsecASM438219v1_5	AUGUSTUS	exon	601516	601878	.	-	.	transcript_id "file_1_file_1_jg3132.t1"; gene_id "file_1_file_1_jg3132";
dsecASM438219v1_5	AUGUSTUS	intron	601879	601935	.	-	.	transcript_id "file_1_file_1_jg3132.t1"; gene_id "file_1_file_1_jg3132";
dsecASM438219v1_5	AUGUSTUS	CDS	601936	602685	1	-	0	transcript_id "file_1_file_1_jg3132.t1"; gene_id "file_1_file_1_jg3132";
dsecASM438219v1_5	AUGUSTUS	exon	601936	602685	.	-	.	transcript_id "file_1_file_1_jg3132.t1"; gene_id "file_1_file_1_jg3132";
dsecASM438219v1_5	AUGUSTUS	intron	602686	602776	.	-	.	transcript_id "file_1_file_1_jg3132.t1"; gene_id "file_1_file_1_jg3132";
dsecASM438219v1_5	AUGUSTUS	transcript	601099	602866	.	-	.	transcript_id "file_1_file_1_jg3132.t1"; gene_id "file_1_file_1_jg3132"
dsecASM438219v1_5	AUGUSTUS	gene	601099	602866	.	-	.	jg3132
dsecASM438219v1_5	AUGUSTUS	CDS	602777	602866	1	-	0	transcript_id "file_1_file_1_jg3132.t1"; gene_id "file_1_file_1_jg3132";
dsecASM438219v1_5	AUGUSTUS	exon	602777	602866	.	-	.	transcript_id "file_1_file_1_jg3132.t1"; gene_id "file_1_file_1_jg3132";
dsecASM438219v1_5	AUGUSTUS	start_codon	602864	602866	.	-	0	transcript_id "file_1_file_1_jg3132.t1"; gene_id "file_1_file_1_jg3132";
dsecASM438219v1_0	AUGUSTUS	stop_codon	406156	406158	.	-	0	transcript_id "file_1_file_1_jg380.t1"; gene_id "file_1_file_1_jg380";
dsecASM438219v1_0	AUGUSTUS	CDS	406156	406550	0.92	-	2	transcript_id "file_1_file_1_jg380.t1"; gene_id "file_1_file_1_jg380";
dsecASM438219v1_0	AUGUSTUS	exon	406156	406550	.	-	.	transcript_id "file_1_file_1_jg380.t1"; gene_id "file_1_file_1_jg380";
dsecASM438219v1_0	AUGUSTUS	intron	406551	406604	.	-	.	transcript_id "file_1_file_1_jg380.t1"; gene_id "file_1_file_1_jg380";
dsecASM438219v1_0	AUGUSTUS	CDS	406605	407075	1	-	2	transcript_id "file_1_file_1_jg380.t1"; gene_id "file_1_file_1_jg380";
dsecASM438219v1_0	AUGUSTUS	exon	406605	407075	.	-	.	transcript_id "file_1_file_1_jg380.t1"; gene_id "file_1_file_1_jg380";
dsecASM438219v1_0	AUGUSTUS	intron	407076	407128	.	-	.	transcript_id "file_1_file_1_jg380.t1"; gene_id "file_1_file_1_jg380";
dsecASM438219v1_0	AUGUSTUS	CDS	407129	407429	1	-	0	transcript_id "file_1_file_1_jg380.t1"; gene_id "file_1_file_1_jg380";
dsecASM438219v1_0	AUGUSTUS	exon	407129	407429	.	-	.	transcript_id "file_1_file_1_jg380.t1"; gene_id "file_1_file_1_jg380";
dsecASM438219v1_0	AUGUSTUS	intron	407430	407662	.	-	.	transcript_id "file_1_file_1_jg380.t1"; gene_id "file_1_file_1_jg380";
dsecASM438219v1_0	AUGUSTUS	transcript	406156	407926	.	-	.	transcript_id "file_1_file_1_jg380.t1"; gene_id "file_1_file_1_jg380"
dsecASM438219v1_0	AUGUSTUS	gene	406156	407926	.	-	.	jg380
dsecASM438219v1_0	AUGUSTUS	CDS	407663	407926	1	-	0	transcript_id "file_1_file_1_jg380.t1"; gene_id "file_1_file_1_jg380";
dsecASM438219v1_0	AUGUSTUS	exon	407663	407926	.	-	.	transcript_id "file_1_file_1_jg380.t1"; gene_id "file_1_file_1_jg380";
dsecASM438219v1_0	AUGUSTUS	start_codon	407924	407926	.	-	0	transcript_id "file_1_file_1_jg380.t1"; gene_id "file_1_file_1_jg380";
dsecASM438219v1_3	AUGUSTUS	stop_codon	24605564	24605566	.	-	0	transcript_id "file_1_file_1_jg11608.t1"; gene_id "file_1_file_1_jg11608";
dsecASM438219v1_3	AUGUSTUS	CDS	24605564	24605987	1	-	1	transcript_id "file_1_file_1_jg11608.t1"; gene_id "file_1_file_1_jg11608";
dsecASM438219v1_3	AUGUSTUS	exon	24605564	24605987	.	-	.	transcript_id "file_1_file_1_jg11608.t1"; gene_id "file_1_file_1_jg11608";
dsecASM438219v1_3	AUGUSTUS	intron	24605988	24606048	.	-	.	transcript_id "file_1_file_1_jg11608.t1"; gene_id "file_1_file_1_jg11608";
dsecASM438219v1_3	AUGUSTUS	transcript	24605564	24606113	.	-	.	transcript_id "file_1_file_1_jg11608.t1"; gene_id "file_1_file_1_jg11608"
dsecASM438219v1_3	AUGUSTUS	gene	24605564	24606113	.	-	.	jg11608
dsecASM438219v1_3	AUGUSTUS	CDS	24606049	24606113	1	-	0	transcript_id "file_1_file_1_jg11608.t1"; gene_id "file_1_file_1_jg11608";
dsecASM438219v1_3	AUGUSTUS	exon	24606049	24606113	.	-	.	transcript_id "file_1_file_1_jg11608.t1"; gene_id "file_1_file_1_jg11608";
dsecASM438219v1_3	AUGUSTUS	start_codon	24606111	24606113	.	-	0	transcript_id "file_1_file_1_jg11608.t1"; gene_id "file_1_file_1_jg11608";
dsecASM438219v1_1	AUGUSTUS	stop_codon	5428005	5428007	.	-	0	transcript_id "file_1_file_1_jg12845.t1"; gene_id "file_1_file_1_jg12845";
dsecASM438219v1_1	AUGUSTUS	CDS	5428005	5428164	1	-	1	transcript_id "file_1_file_1_jg12845.t1"; gene_id "file_1_file_1_jg12845";
dsecASM438219v1_1	AUGUSTUS	exon	5428005	5428164	.	-	.	transcript_id "file_1_file_1_jg12845.t1"; gene_id "file_1_file_1_jg12845";
dsecASM438219v1_1	AUGUSTUS	intron	5428165	5429147	.	-	.	transcript_id "file_1_file_1_jg12845.t1"; gene_id "file_1_file_1_jg12845";
dsecASM438219v1_1	AUGUSTUS	CDS	5429148	5429293	1	-	0	transcript_id "file_1_file_1_jg12845.t1"; gene_id "file_1_file_1_jg12845";
dsecASM438219v1_1	AUGUSTUS	exon	5429148	5429293	.	-	.	transcript_id "file_1_file_1_jg12845.t1"; gene_id "file_1_file_1_jg12845";
dsecASM438219v1_1	AUGUSTUS	intron	5429294	5429690	.	-	.	transcript_id "file_1_file_1_jg12845.t1"; gene_id "file_1_file_1_jg12845";
dsecASM438219v1_1	AUGUSTUS	CDS	5429691	5430045	1	-	1	transcript_id "file_1_file_1_jg12845.t1"; gene_id "file_1_file_1_jg12845";
dsecASM438219v1_1	AUGUSTUS	exon	5429691	5430045	.	-	.	transcript_id "file_1_file_1_jg12845.t1"; gene_id "file_1_file_1_jg12845";
dsecASM438219v1_1	AUGUSTUS	intron	5430046	5430103	.	-	.	transcript_id "file_1_file_1_jg12845.t1"; gene_id "file_1_file_1_jg12845";
dsecASM438219v1_1	AUGUSTUS	CDS	5430104	5430257	1	-	2	transcript_id "file_1_file_1_jg12845.t1"; gene_id "file_1_file_1_jg12845";
dsecASM438219v1_1	AUGUSTUS	exon	5430104	5430257	.	-	.	transcript_id "file_1_file_1_jg12845.t1"; gene_id "file_1_file_1_jg12845";
dsecASM438219v1_1	AUGUSTUS	intron	5430258	5432362	.	-	.	transcript_id "file_1_file_1_jg12845.t1"; gene_id "file_1_file_1_jg12845";
dsecASM438219v1_1	AUGUSTUS	transcript	5428005	5432516	.	-	.	transcript_id "file_1_file_1_jg12845.t1"; gene_id "file_1_file_1_jg12845"
dsecASM438219v1_1	AUGUSTUS	gene	5428005	5432516	.	-	.	jg12845
dsecASM438219v1_1	AUGUSTUS	CDS	5432363	5432516	1	-	0	transcript_id "file_1_file_1_jg12845.t1"; gene_id "file_1_file_1_jg12845";
dsecASM438219v1_1	AUGUSTUS	exon	5432363	5432516	.	-	.	transcript_id "file_1_file_1_jg12845.t1"; gene_id "file_1_file_1_jg12845";
dsecASM438219v1_1	AUGUSTUS	start_codon	5432514	5432516	.	-	0	transcript_id "file_1_file_1_jg12845.t1"; gene_id "file_1_file_1_jg12845";
dsecASM438219v1_3	AUGUSTUS	stop_codon	16295397	16295399	.	-	0	transcript_id "file_1_file_1_jg10351.t1"; gene_id "file_1_file_1_jg10351";
dsecASM438219v1_3	AUGUSTUS	CDS	16295397	16295918	1	-	0	transcript_id "file_1_file_1_jg10351.t1"; gene_id "file_1_file_1_jg10351";
dsecASM438219v1_3	AUGUSTUS	exon	16295397	16295918	.	-	.	transcript_id "file_1_file_1_jg10351.t1"; gene_id "file_1_file_1_jg10351";
dsecASM438219v1_3	AUGUSTUS	intron	16295919	16295999	.	-	.	transcript_id "file_1_file_1_jg10351.t1"; gene_id "file_1_file_1_jg10351";
dsecASM438219v1_3	AUGUSTUS	CDS	16296000	16296080	1	-	0	transcript_id "file_1_file_1_jg10351.t1"; gene_id "file_1_file_1_jg10351";
dsecASM438219v1_3	AUGUSTUS	exon	16296000	16296080	.	-	.	transcript_id "file_1_file_1_jg10351.t1"; gene_id "file_1_file_1_jg10351";
dsecASM438219v1_3	AUGUSTUS	intron	16296081	16296134	.	-	.	transcript_id "file_1_file_1_jg10351.t1"; gene_id "file_1_file_1_jg10351";
dsecASM438219v1_3	AUGUSTUS	CDS	16296135	16296613	1	-	2	transcript_id "file_1_file_1_jg10351.t1"; gene_id "file_1_file_1_jg10351";
dsecASM438219v1_3	AUGUSTUS	exon	16296135	16296613	.	-	.	transcript_id "file_1_file_1_jg10351.t1"; gene_id "file_1_file_1_jg10351";
dsecASM438219v1_3	AUGUSTUS	intron	16296614	16296680	.	-	.	transcript_id "file_1_file_1_jg10351.t1"; gene_id "file_1_file_1_jg10351";
dsecASM438219v1_3	AUGUSTUS	transcript	16295397	16296864	.	-	.	transcript_id "file_1_file_1_jg10351.t1"; gene_id "file_1_file_1_jg10351"
dsecASM438219v1_3	AUGUSTUS	gene	16295397	16296864	.	-	.	jg10351
dsecASM438219v1_3	AUGUSTUS	CDS	16296681	16296864	1	-	0	transcript_id "file_1_file_1_jg10351.t1"; gene_id "file_1_file_1_jg10351";
dsecASM438219v1_3	AUGUSTUS	exon	16296681	16296864	.	-	.	transcript_id "file_1_file_1_jg10351.t1"; gene_id "file_1_file_1_jg10351";
dsecASM438219v1_3	AUGUSTUS	start_codon	16296862	16296864	.	-	0	transcript_id "file_1_file_1_jg10351.t1"; gene_id "file_1_file_1_jg10351";
dsecASM438219v1_2	AUGUSTUS	start_codon	4197448	4197450	.	+	0	transcript_id "file_1_file_1_jg6274.t1"; gene_id "file_1_file_1_jg6274";
dsecASM438219v1_2	AUGUSTUS	CDS	4197448	4197462	1	+	0	transcript_id "file_1_file_1_jg6274.t1"; gene_id "file_1_file_1_jg6274";
dsecASM438219v1_2	AUGUSTUS	exon	4197448	4197462	.	+	.	transcript_id "file_1_file_1_jg6274.t1"; gene_id "file_1_file_1_jg6274";
dsecASM438219v1_2	AUGUSTUS	intron	4197463	4197537	.	+	.	transcript_id "file_1_file_1_jg6274.t1"; gene_id "file_1_file_1_jg6274";
dsecASM438219v1_2	AUGUSTUS	transcript	4197448	4198299	.	+	.	transcript_id "file_1_file_1_jg6274.t1"; gene_id "file_1_file_1_jg6274"
dsecASM438219v1_2	AUGUSTUS	gene	4197448	4198299	.	+	.	jg6274
dsecASM438219v1_2	AUGUSTUS	CDS	4197538	4198299	1	+	0	transcript_id "file_1_file_1_jg6274.t1"; gene_id "file_1_file_1_jg6274";
dsecASM438219v1_2	AUGUSTUS	exon	4197538	4198299	.	+	.	transcript_id "file_1_file_1_jg6274.t1"; gene_id "file_1_file_1_jg6274";
dsecASM438219v1_2	AUGUSTUS	stop_codon	4198297	4198299	.	+	0	transcript_id "file_1_file_1_jg6274.t1"; gene_id "file_1_file_1_jg6274";
dsecASM438219v1_0	AUGUSTUS	start_codon	17708737	17708739	.	+	0	transcript_id "file_1_file_1_jg2462.t1"; gene_id "file_1_file_1_jg2462";
dsecASM438219v1_0	AUGUSTUS	CDS	17708737	17709165	1	+	0	transcript_id "file_1_file_1_jg2462.t1"; gene_id "file_1_file_1_jg2462";
dsecASM438219v1_0	AUGUSTUS	exon	17708737	17709165	.	+	.	transcript_id "file_1_file_1_jg2462.t1"; gene_id "file_1_file_1_jg2462";
dsecASM438219v1_0	AUGUSTUS	intron	17709166	17709439	.	+	.	transcript_id "file_1_file_1_jg2462.t1"; gene_id "file_1_file_1_jg2462";
dsecASM438219v1_0	AUGUSTUS	CDS	17709440	17710236	1	+	0	transcript_id "file_1_file_1_jg2462.t1"; gene_id "file_1_file_1_jg2462";
dsecASM438219v1_0	AUGUSTUS	exon	17709440	17710236	.	+	.	transcript_id "file_1_file_1_jg2462.t1"; gene_id "file_1_file_1_jg2462";
dsecASM438219v1_0	AUGUSTUS	intron	17710237	17710451	.	+	.	transcript_id "file_1_file_1_jg2462.t1"; gene_id "file_1_file_1_jg2462";
dsecASM438219v1_0	AUGUSTUS	CDS	17710452	17710545	1	+	1	transcript_id "file_1_file_1_jg2462.t1"; gene_id "file_1_file_1_jg2462";
dsecASM438219v1_0	AUGUSTUS	exon	17710452	17710545	.	+	.	transcript_id "file_1_file_1_jg2462.t1"; gene_id "file_1_file_1_jg2462";
dsecASM438219v1_0	AUGUSTUS	intron	17710546	17710599	.	+	.	transcript_id "file_1_file_1_jg2462.t1"; gene_id "file_1_file_1_jg2462";
dsecASM438219v1_0	AUGUSTUS	transcript	17708737	17710755	.	+	.	transcript_id "file_1_file_1_jg2462.t1"; gene_id "file_1_file_1_jg2462"
dsecASM438219v1_0	AUGUSTUS	gene	17708737	17710755	.	+	.	jg2462
dsecASM438219v1_0	AUGUSTUS	CDS	17710600	17710755	1	+	0	transcript_id "file_1_file_1_jg2462.t1"; gene_id "file_1_file_1_jg2462";
dsecASM438219v1_0	AUGUSTUS	exon	17710600	17710755	.	+	.	transcript_id "file_1_file_1_jg2462.t1"; gene_id "file_1_file_1_jg2462";
dsecASM438219v1_0	AUGUSTUS	stop_codon	17710753	17710755	.	+	0	transcript_id "file_1_file_1_jg2462.t1"; gene_id "file_1_file_1_jg2462";
dsecASM438219v1_3	AUGUSTUS	stop_codon	3193212	3193214	.	-	0	transcript_id "file_1_file_1_jg8701.t1"; gene_id "file_1_file_1_jg8701";
dsecASM438219v1_3	AUGUSTUS	CDS	3193212	3193597	1	-	2	transcript_id "file_1_file_1_jg8701.t1"; gene_id "file_1_file_1_jg8701";
dsecASM438219v1_3	AUGUSTUS	exon	3193212	3193597	.	-	.	transcript_id "file_1_file_1_jg8701.t1"; gene_id "file_1_file_1_jg8701";
dsecASM438219v1_3	AUGUSTUS	intron	3193598	3193652	.	-	.	transcript_id "file_1_file_1_jg8701.t1"; gene_id "file_1_file_1_jg8701";
dsecASM438219v1_3	AUGUSTUS	CDS	3193653	3193893	1	-	0	transcript_id "file_1_file_1_jg8701.t1"; gene_id "file_1_file_1_jg8701";
dsecASM438219v1_3	AUGUSTUS	exon	3193653	3193893	.	-	.	transcript_id "file_1_file_1_jg8701.t1"; gene_id "file_1_file_1_jg8701";
dsecASM438219v1_3	AUGUSTUS	intron	3193894	3194029	.	-	.	transcript_id "file_1_file_1_jg8701.t1"; gene_id "file_1_file_1_jg8701";
dsecASM438219v1_3	AUGUSTUS	transcript	3193212	3194074	.	-	.	transcript_id "file_1_file_1_jg8701.t1"; gene_id "file_1_file_1_jg8701"
dsecASM438219v1_3	AUGUSTUS	gene	3193212	3194074	.	-	.	jg8701
dsecASM438219v1_3	AUGUSTUS	CDS	3194030	3194074	1	-	0	transcript_id "file_1_file_1_jg8701.t1"; gene_id "file_1_file_1_jg8701";
dsecASM438219v1_3	AUGUSTUS	exon	3194030	3194074	.	-	.	transcript_id "file_1_file_1_jg8701.t1"; gene_id "file_1_file_1_jg8701";
dsecASM438219v1_3	AUGUSTUS	start_codon	3194072	3194074	.	-	0	transcript_id "file_1_file_1_jg8701.t1"; gene_id "file_1_file_1_jg8701";
dsecASM438219v1_1	AUGUSTUS	stop_codon	9616094	9616096	.	-	0	transcript_id "file_1_file_1_jg13460.t1"; gene_id "file_1_file_1_jg13460";
dsecASM438219v1_1	AUGUSTUS	CDS	9616094	9616435	1	-	0	transcript_id "file_1_file_1_jg13460.t1"; gene_id "file_1_file_1_jg13460";
dsecASM438219v1_1	AUGUSTUS	exon	9616094	9616435	.	-	.	transcript_id "file_1_file_1_jg13460.t1"; gene_id "file_1_file_1_jg13460";
dsecASM438219v1_1	AUGUSTUS	intron	9616436	9616505	.	-	.	transcript_id "file_1_file_1_jg13460.t1"; gene_id "file_1_file_1_jg13460";
dsecASM438219v1_1	AUGUSTUS	CDS	9616506	9616664	1	-	0	transcript_id "file_1_file_1_jg13460.t1"; gene_id "file_1_file_1_jg13460";
dsecASM438219v1_1	AUGUSTUS	exon	9616506	9616664	.	-	.	transcript_id "file_1_file_1_jg13460.t1"; gene_id "file_1_file_1_jg13460";
dsecASM438219v1_1	AUGUSTUS	intron	9616665	9617458	.	-	.	transcript_id "file_1_file_1_jg13460.t1"; gene_id "file_1_file_1_jg13460";
dsecASM438219v1_1	AUGUSTUS	CDS	9617459	9617590	1	-	0	transcript_id "file_1_file_1_jg13460.t1"; gene_id "file_1_file_1_jg13460";
dsecASM438219v1_1	AUGUSTUS	exon	9617459	9617590	.	-	.	transcript_id "file_1_file_1_jg13460.t1"; gene_id "file_1_file_1_jg13460";
dsecASM438219v1_1	AUGUSTUS	intron	9617591	9618259	.	-	.	transcript_id "file_1_file_1_jg13460.t1"; gene_id "file_1_file_1_jg13460";
dsecASM438219v1_1	AUGUSTUS	CDS	9618260	9618391	0.65	-	0	transcript_id "file_1_file_1_jg13460.t1"; gene_id "file_1_file_1_jg13460";
dsecASM438219v1_1	AUGUSTUS	exon	9618260	9618391	.	-	.	transcript_id "file_1_file_1_jg13460.t1"; gene_id "file_1_file_1_jg13460";
dsecASM438219v1_1	AUGUSTUS	intron	9618392	9619220	.	-	.	transcript_id "file_1_file_1_jg13460.t1"; gene_id "file_1_file_1_jg13460";
dsecASM438219v1_1	AUGUSTUS	CDS	9619221	9619352	1	-	0	transcript_id "file_1_file_1_jg13460.t1"; gene_id "file_1_file_1_jg13460";
dsecASM438219v1_1	AUGUSTUS	exon	9619221	9619352	.	-	.	transcript_id "file_1_file_1_jg13460.t1"; gene_id "file_1_file_1_jg13460";
dsecASM438219v1_1	AUGUSTUS	intron	9619353	9619915	.	-	.	transcript_id "file_1_file_1_jg13460.t1"; gene_id "file_1_file_1_jg13460";
dsecASM438219v1_1	AUGUSTUS	CDS	9619916	9620074	1	-	0	transcript_id "file_1_file_1_jg13460.t1"; gene_id "file_1_file_1_jg13460";
dsecASM438219v1_1	AUGUSTUS	exon	9619916	9620074	.	-	.	transcript_id "file_1_file_1_jg13460.t1"; gene_id "file_1_file_1_jg13460";
dsecASM438219v1_1	AUGUSTUS	intron	9620075	9620132	.	-	.	transcript_id "file_1_file_1_jg13460.t1"; gene_id "file_1_file_1_jg13460";
dsecASM438219v1_1	AUGUSTUS	CDS	9620133	9620373	1	-	1	transcript_id "file_1_file_1_jg13460.t1"; gene_id "file_1_file_1_jg13460";
dsecASM438219v1_1	AUGUSTUS	exon	9620133	9620373	.	-	.	transcript_id "file_1_file_1_jg13460.t1"; gene_id "file_1_file_1_jg13460";
dsecASM438219v1_1	AUGUSTUS	intron	9620374	9622694	.	-	.	transcript_id "file_1_file_1_jg13460.t1"; gene_id "file_1_file_1_jg13460";
dsecASM438219v1_1	AUGUSTUS	transcript	9616094	9622915	.	-	.	transcript_id "file_1_file_1_jg13460.t1"; gene_id "file_1_file_1_jg13460"
dsecASM438219v1_1	AUGUSTUS	gene	9616094	9622915	.	-	.	jg13460
dsecASM438219v1_1	AUGUSTUS	CDS	9622695	9622915	1	-	0	transcript_id "file_1_file_1_jg13460.t1"; gene_id "file_1_file_1_jg13460";
dsecASM438219v1_1	AUGUSTUS	exon	9622695	9622915	.	-	.	transcript_id "file_1_file_1_jg13460.t1"; gene_id "file_1_file_1_jg13460";
dsecASM438219v1_1	AUGUSTUS	start_codon	9622913	9622915	.	-	0	transcript_id "file_1_file_1_jg13460.t1"; gene_id "file_1_file_1_jg13460";
dsecASM438219v1_5	AUGUSTUS	stop_codon	14869236	14869238	.	-	0	transcript_id "file_1_file_1_jg4710.t1"; gene_id "file_1_file_1_jg4710";
dsecASM438219v1_5	AUGUSTUS	CDS	14869236	14869725	1	-	1	transcript_id "file_1_file_1_jg4710.t1"; gene_id "file_1_file_1_jg4710";
dsecASM438219v1_5	AUGUSTUS	exon	14869236	14869725	.	-	.	transcript_id "file_1_file_1_jg4710.t1"; gene_id "file_1_file_1_jg4710";
dsecASM438219v1_5	AUGUSTUS	intron	14869726	14869789	.	-	.	transcript_id "file_1_file_1_jg4710.t1"; gene_id "file_1_file_1_jg4710";
dsecASM438219v1_5	AUGUSTUS	CDS	14869790	14869983	1	-	0	transcript_id "file_1_file_1_jg4710.t1"; gene_id "file_1_file_1_jg4710";
dsecASM438219v1_5	AUGUSTUS	exon	14869790	14869983	.	-	.	transcript_id "file_1_file_1_jg4710.t1"; gene_id "file_1_file_1_jg4710";
dsecASM438219v1_5	AUGUSTUS	intron	14869984	14870042	.	-	.	transcript_id "file_1_file_1_jg4710.t1"; gene_id "file_1_file_1_jg4710";
dsecASM438219v1_5	AUGUSTUS	CDS	14870043	14870507	1	-	0	transcript_id "file_1_file_1_jg4710.t1"; gene_id "file_1_file_1_jg4710";
dsecASM438219v1_5	AUGUSTUS	exon	14870043	14870507	.	-	.	transcript_id "file_1_file_1_jg4710.t1"; gene_id "file_1_file_1_jg4710";
dsecASM438219v1_5	AUGUSTUS	intron	14870508	14870573	.	-	.	transcript_id "file_1_file_1_jg4710.t1"; gene_id "file_1_file_1_jg4710";
dsecASM438219v1_5	AUGUSTUS	CDS	14870574	14870915	1	-	0	transcript_id "file_1_file_1_jg4710.t1"; gene_id "file_1_file_1_jg4710";
dsecASM438219v1_5	AUGUSTUS	exon	14870574	14870915	.	-	.	transcript_id "file_1_file_1_jg4710.t1"; gene_id "file_1_file_1_jg4710";
dsecASM438219v1_5	AUGUSTUS	intron	14870916	14870981	.	-	.	transcript_id "file_1_file_1_jg4710.t1"; gene_id "file_1_file_1_jg4710";
dsecASM438219v1_5	AUGUSTUS	CDS	14870982	14872340	1	-	0	transcript_id "file_1_file_1_jg4710.t1"; gene_id "file_1_file_1_jg4710";
dsecASM438219v1_5	AUGUSTUS	exon	14870982	14872340	.	-	.	transcript_id "file_1_file_1_jg4710.t1"; gene_id "file_1_file_1_jg4710";
dsecASM438219v1_5	AUGUSTUS	intron	14872341	14872396	.	-	.	transcript_id "file_1_file_1_jg4710.t1"; gene_id "file_1_file_1_jg4710";
dsecASM438219v1_5	AUGUSTUS	CDS	14872397	14873698	1	-	0	transcript_id "file_1_file_1_jg4710.t1"; gene_id "file_1_file_1_jg4710";
dsecASM438219v1_5	AUGUSTUS	exon	14872397	14873698	.	-	.	transcript_id "file_1_file_1_jg4710.t1"; gene_id "file_1_file_1_jg4710";
dsecASM438219v1_5	AUGUSTUS	intron	14873699	14873769	.	-	.	transcript_id "file_1_file_1_jg4710.t1"; gene_id "file_1_file_1_jg4710";
dsecASM438219v1_5	AUGUSTUS	CDS	14873770	14874251	1	-	2	transcript_id "file_1_file_1_jg4710.t1"; gene_id "file_1_file_1_jg4710";
dsecASM438219v1_5	AUGUSTUS	exon	14873770	14874251	.	-	.	transcript_id "file_1_file_1_jg4710.t1"; gene_id "file_1_file_1_jg4710";
dsecASM438219v1_5	AUGUSTUS	intron	14874252	14874315	.	-	.	transcript_id "file_1_file_1_jg4710.t1"; gene_id "file_1_file_1_jg4710";
dsecASM438219v1_5	AUGUSTUS	CDS	14874316	14876302	1	-	0	transcript_id "file_1_file_1_jg4710.t1"; gene_id "file_1_file_1_jg4710";
dsecASM438219v1_5	AUGUSTUS	exon	14874316	14876302	.	-	.	transcript_id "file_1_file_1_jg4710.t1"; gene_id "file_1_file_1_jg4710";
dsecASM438219v1_5	AUGUSTUS	intron	14876303	14876465	.	-	.	transcript_id "file_1_file_1_jg4710.t1"; gene_id "file_1_file_1_jg4710";
dsecASM438219v1_5	AUGUSTUS	CDS	14876466	14877081	1	-	1	transcript_id "file_1_file_1_jg4710.t1"; gene_id "file_1_file_1_jg4710";
dsecASM438219v1_5	AUGUSTUS	exon	14876466	14877081	.	-	.	transcript_id "file_1_file_1_jg4710.t1"; gene_id "file_1_file_1_jg4710";
dsecASM438219v1_5	AUGUSTUS	intron	14877082	14877155	.	-	.	transcript_id "file_1_file_1_jg4710.t1"; gene_id "file_1_file_1_jg4710";
dsecASM438219v1_5	AUGUSTUS	CDS	14877156	14877262	0.52	-	0	transcript_id "file_1_file_1_jg4710.t1"; gene_id "file_1_file_1_jg4710";
dsecASM438219v1_5	AUGUSTUS	exon	14877156	14877262	.	-	.	transcript_id "file_1_file_1_jg4710.t1"; gene_id "file_1_file_1_jg4710";
dsecASM438219v1_5	AUGUSTUS	intron	14877263	14877735	.	-	.	transcript_id "file_1_file_1_jg4710.t1"; gene_id "file_1_file_1_jg4710";
dsecASM438219v1_5	AUGUSTUS	transcript	14869236	14877852	.	-	.	transcript_id "file_1_file_1_jg4710.t1"; gene_id "file_1_file_1_jg4710"
dsecASM438219v1_5	AUGUSTUS	gene	14869236	14877852	.	-	.	jg4710
dsecASM438219v1_5	AUGUSTUS	CDS	14877736	14877852	0.41	-	0	transcript_id "file_1_file_1_jg4710.t1"; gene_id "file_1_file_1_jg4710";
dsecASM438219v1_5	AUGUSTUS	exon	14877736	14877852	.	-	.	transcript_id "file_1_file_1_jg4710.t1"; gene_id "file_1_file_1_jg4710";
dsecASM438219v1_5	AUGUSTUS	start_codon	14877850	14877852	.	-	0	transcript_id "file_1_file_1_jg4710.t1"; gene_id "file_1_file_1_jg4710";
dsecASM438219v1_5	AUGUSTUS	start_codon	22642543	22642545	.	+	0	transcript_id "file_1_file_1_jg5659.t1"; gene_id "file_1_file_1_jg5659";
dsecASM438219v1_5	AUGUSTUS	CDS	22642543	22642625	1	+	0	transcript_id "file_1_file_1_jg5659.t1"; gene_id "file_1_file_1_jg5659";
dsecASM438219v1_5	AUGUSTUS	exon	22642543	22642625	.	+	.	transcript_id "file_1_file_1_jg5659.t1"; gene_id "file_1_file_1_jg5659";
dsecASM438219v1_5	AUGUSTUS	intron	22642626	22645528	.	+	.	transcript_id "file_1_file_1_jg5659.t1"; gene_id "file_1_file_1_jg5659";
dsecASM438219v1_5	AUGUSTUS	CDS	22645529	22645833	1	+	1	transcript_id "file_1_file_1_jg5659.t1"; gene_id "file_1_file_1_jg5659";
dsecASM438219v1_5	AUGUSTUS	exon	22645529	22645833	.	+	.	transcript_id "file_1_file_1_jg5659.t1"; gene_id "file_1_file_1_jg5659";
dsecASM438219v1_5	AUGUSTUS	intron	22645834	22646543	.	+	.	transcript_id "file_1_file_1_jg5659.t1"; gene_id "file_1_file_1_jg5659";
dsecASM438219v1_5	AUGUSTUS	transcript	22642543	22647268	.	+	.	transcript_id "file_1_file_1_jg5659.t1"; gene_id "file_1_file_1_jg5659"
dsecASM438219v1_5	AUGUSTUS	gene	22642543	22647268	.	+	.	jg5659
dsecASM438219v1_5	AUGUSTUS	CDS	22646544	22647268	1	+	2	transcript_id "file_1_file_1_jg5659.t1"; gene_id "file_1_file_1_jg5659";
dsecASM438219v1_5	AUGUSTUS	exon	22646544	22647268	.	+	.	transcript_id "file_1_file_1_jg5659.t1"; gene_id "file_1_file_1_jg5659";
dsecASM438219v1_5	AUGUSTUS	stop_codon	22647266	22647268	.	+	0	transcript_id "file_1_file_1_jg5659.t1"; gene_id "file_1_file_1_jg5659";
dsecASM438219v1_2	AUGUSTUS	stop_codon	5879306	5879308	.	-	0	transcript_id "file_1_file_1_jg6463.t1"; gene_id "file_1_file_1_jg6463";
dsecASM438219v1_2	AUGUSTUS	CDS	5879306	5880091	1	-	0	transcript_id "file_1_file_1_jg6463.t1"; gene_id "file_1_file_1_jg6463";
dsecASM438219v1_2	AUGUSTUS	exon	5879306	5880091	.	-	.	transcript_id "file_1_file_1_jg6463.t1"; gene_id "file_1_file_1_jg6463";
dsecASM438219v1_2	AUGUSTUS	intron	5880092	5880312	.	-	.	transcript_id "file_1_file_1_jg6463.t1"; gene_id "file_1_file_1_jg6463";
dsecASM438219v1_2	AUGUSTUS	CDS	5880313	5880573	1	-	0	transcript_id "file_1_file_1_jg6463.t1"; gene_id "file_1_file_1_jg6463";
dsecASM438219v1_2	AUGUSTUS	exon	5880313	5880573	.	-	.	transcript_id "file_1_file_1_jg6463.t1"; gene_id "file_1_file_1_jg6463";
dsecASM438219v1_2	AUGUSTUS	intron	5880574	5887106	.	-	.	transcript_id "file_1_file_1_jg6463.t1"; gene_id "file_1_file_1_jg6463";
dsecASM438219v1_2	AUGUSTUS	transcript	5879306	5887199	.	-	.	transcript_id "file_1_file_1_jg6463.t1"; gene_id "file_1_file_1_jg6463"
dsecASM438219v1_2	AUGUSTUS	gene	5879306	5887199	.	-	.	jg6463
dsecASM438219v1_2	AUGUSTUS	CDS	5887107	5887199	1	-	0	transcript_id "file_1_file_1_jg6463.t1"; gene_id "file_1_file_1_jg6463";
dsecASM438219v1_2	AUGUSTUS	exon	5887107	5887199	.	-	.	transcript_id "file_1_file_1_jg6463.t1"; gene_id "file_1_file_1_jg6463";
dsecASM438219v1_2	AUGUSTUS	start_codon	5887197	5887199	.	-	0	transcript_id "file_1_file_1_jg6463.t1"; gene_id "file_1_file_1_jg6463";
dsecASM438219v1_0	AUGUSTUS	stop_codon	2373500	2373502	.	-	0	transcript_id "file_1_file_1_jg631.t2"; gene_id "file_1_file_1_jg631";
dsecASM438219v1_0	AUGUSTUS	CDS	2373500	2373605	1	-	1	transcript_id "file_1_file_1_jg631.t2"; gene_id "file_1_file_1_jg631";
dsecASM438219v1_0	AUGUSTUS	exon	2373500	2373605	.	-	.	transcript_id "file_1_file_1_jg631.t2"; gene_id "file_1_file_1_jg631";
dsecASM438219v1_0	AUGUSTUS	intron	2373606	2373667	.	-	.	transcript_id "file_1_file_1_jg631.t2"; gene_id "file_1_file_1_jg631";
dsecASM438219v1_0	AUGUSTUS	CDS	2373668	2373836	1	-	2	transcript_id "file_1_file_1_jg631.t2"; gene_id "file_1_file_1_jg631";
dsecASM438219v1_0	AUGUSTUS	exon	2373668	2373836	.	-	.	transcript_id "file_1_file_1_jg631.t2"; gene_id "file_1_file_1_jg631";
dsecASM438219v1_0	AUGUSTUS	intron	2373837	2373968	.	-	.	transcript_id "file_1_file_1_jg631.t2"; gene_id "file_1_file_1_jg631";
dsecASM438219v1_0	AUGUSTUS	CDS	2373969	2374709	1	-	2	transcript_id "file_1_file_1_jg631.t2"; gene_id "file_1_file_1_jg631";
dsecASM438219v1_0	AUGUSTUS	exon	2373969	2374709	.	-	.	transcript_id "file_1_file_1_jg631.t2"; gene_id "file_1_file_1_jg631";
dsecASM438219v1_0	AUGUSTUS	intron	2374710	2374781	.	-	.	transcript_id "file_1_file_1_jg631.t2"; gene_id "file_1_file_1_jg631";
dsecASM438219v1_0	AUGUSTUS	transcript	2373500	2374878	.	-	.	transcript_id "file_1_file_1_jg631.t2"; gene_id "file_1_file_1_jg631"
dsecASM438219v1_0	AUGUSTUS	CDS	2374782	2374878	0.45	-	0	transcript_id "file_1_file_1_jg631.t2"; gene_id "file_1_file_1_jg631";
dsecASM438219v1_0	AUGUSTUS	exon	2374782	2374878	.	-	.	transcript_id "file_1_file_1_jg631.t2"; gene_id "file_1_file_1_jg631";
dsecASM438219v1_0	AUGUSTUS	start_codon	2374876	2374878	.	-	0	transcript_id "file_1_file_1_jg631.t2"; gene_id "file_1_file_1_jg631";
dsecASM438219v1_0	AUGUSTUS	start_codon	9293195	9293197	.	+	0	transcript_id "file_1_file_1_jg1531.t1"; gene_id "file_1_file_1_jg1531";
dsecASM438219v1_0	AUGUSTUS	CDS	9293195	9294213	1	+	0	transcript_id "file_1_file_1_jg1531.t1"; gene_id "file_1_file_1_jg1531";
dsecASM438219v1_0	AUGUSTUS	exon	9293195	9294213	.	+	.	transcript_id "file_1_file_1_jg1531.t1"; gene_id "file_1_file_1_jg1531";
dsecASM438219v1_0	AUGUSTUS	intron	9294214	9304474	.	+	.	transcript_id "file_1_file_1_jg1531.t1"; gene_id "file_1_file_1_jg1531";
dsecASM438219v1_0	AUGUSTUS	CDS	9304475	9304655	1	+	1	transcript_id "file_1_file_1_jg1531.t1"; gene_id "file_1_file_1_jg1531";
dsecASM438219v1_0	AUGUSTUS	exon	9304475	9304655	.	+	.	transcript_id "file_1_file_1_jg1531.t1"; gene_id "file_1_file_1_jg1531";
dsecASM438219v1_0	AUGUSTUS	intron	9304656	9304725	.	+	.	transcript_id "file_1_file_1_jg1531.t1"; gene_id "file_1_file_1_jg1531";
dsecASM438219v1_0	AUGUSTUS	CDS	9304726	9304905	1	+	0	transcript_id "file_1_file_1_jg1531.t1"; gene_id "file_1_file_1_jg1531";
dsecASM438219v1_0	AUGUSTUS	exon	9304726	9304905	.	+	.	transcript_id "file_1_file_1_jg1531.t1"; gene_id "file_1_file_1_jg1531";
dsecASM438219v1_0	AUGUSTUS	intron	9304906	9304968	.	+	.	transcript_id "file_1_file_1_jg1531.t1"; gene_id "file_1_file_1_jg1531";
dsecASM438219v1_0	AUGUSTUS	CDS	9304969	9305093	1	+	0	transcript_id "file_1_file_1_jg1531.t1"; gene_id "file_1_file_1_jg1531";
dsecASM438219v1_0	AUGUSTUS	exon	9304969	9305093	.	+	.	transcript_id "file_1_file_1_jg1531.t1"; gene_id "file_1_file_1_jg1531";
dsecASM438219v1_0	AUGUSTUS	intron	9305094	9305151	.	+	.	transcript_id "file_1_file_1_jg1531.t1"; gene_id "file_1_file_1_jg1531";
dsecASM438219v1_0	AUGUSTUS	CDS	9305152	9306219	1	+	1	transcript_id "file_1_file_1_jg1531.t1"; gene_id "file_1_file_1_jg1531";
dsecASM438219v1_0	AUGUSTUS	exon	9305152	9306219	.	+	.	transcript_id "file_1_file_1_jg1531.t1"; gene_id "file_1_file_1_jg1531";
dsecASM438219v1_0	AUGUSTUS	intron	9306220	9306286	.	+	.	transcript_id "file_1_file_1_jg1531.t1"; gene_id "file_1_file_1_jg1531";
dsecASM438219v1_0	AUGUSTUS	CDS	9306287	9306618	1	+	1	transcript_id "file_1_file_1_jg1531.t1"; gene_id "file_1_file_1_jg1531";
dsecASM438219v1_0	AUGUSTUS	exon	9306287	9306618	.	+	.	transcript_id "file_1_file_1_jg1531.t1"; gene_id "file_1_file_1_jg1531";
dsecASM438219v1_0	AUGUSTUS	intron	9306619	9306676	.	+	.	transcript_id "file_1_file_1_jg1531.t1"; gene_id "file_1_file_1_jg1531";
dsecASM438219v1_0	AUGUSTUS	CDS	9306677	9307049	1	+	2	transcript_id "file_1_file_1_jg1531.t1"; gene_id "file_1_file_1_jg1531";
dsecASM438219v1_0	AUGUSTUS	exon	9306677	9307049	.	+	.	transcript_id "file_1_file_1_jg1531.t1"; gene_id "file_1_file_1_jg1531";
dsecASM438219v1_0	AUGUSTUS	intron	9307050	9307136	.	+	.	transcript_id "file_1_file_1_jg1531.t1"; gene_id "file_1_file_1_jg1531";
dsecASM438219v1_0	AUGUSTUS	CDS	9307137	9307304	1	+	1	transcript_id "file_1_file_1_jg1531.t1"; gene_id "file_1_file_1_jg1531";
dsecASM438219v1_0	AUGUSTUS	exon	9307137	9307304	.	+	.	transcript_id "file_1_file_1_jg1531.t1"; gene_id "file_1_file_1_jg1531";
dsecASM438219v1_0	AUGUSTUS	intron	9307305	9307363	.	+	.	transcript_id "file_1_file_1_jg1531.t1"; gene_id "file_1_file_1_jg1531";
dsecASM438219v1_0	AUGUSTUS	CDS	9307364	9307703	1	+	1	transcript_id "file_1_file_1_jg1531.t1"; gene_id "file_1_file_1_jg1531";
dsecASM438219v1_0	AUGUSTUS	exon	9307364	9307703	.	+	.	transcript_id "file_1_file_1_jg1531.t1"; gene_id "file_1_file_1_jg1531";
dsecASM438219v1_0	AUGUSTUS	intron	9307704	9307774	.	+	.	transcript_id "file_1_file_1_jg1531.t1"; gene_id "file_1_file_1_jg1531";
dsecASM438219v1_0	AUGUSTUS	CDS	9307775	9307960	1	+	0	transcript_id "file_1_file_1_jg1531.t1"; gene_id "file_1_file_1_jg1531";
dsecASM438219v1_0	AUGUSTUS	exon	9307775	9307960	.	+	.	transcript_id "file_1_file_1_jg1531.t1"; gene_id "file_1_file_1_jg1531";
dsecASM438219v1_0	AUGUSTUS	intron	9307961	9308027	.	+	.	transcript_id "file_1_file_1_jg1531.t1"; gene_id "file_1_file_1_jg1531";
dsecASM438219v1_0	AUGUSTUS	CDS	9308028	9308228	1	+	0	transcript_id "file_1_file_1_jg1531.t1"; gene_id "file_1_file_1_jg1531";
dsecASM438219v1_0	AUGUSTUS	exon	9308028	9308228	.	+	.	transcript_id "file_1_file_1_jg1531.t1"; gene_id "file_1_file_1_jg1531";
dsecASM438219v1_0	AUGUSTUS	intron	9308229	9308296	.	+	.	transcript_id "file_1_file_1_jg1531.t1"; gene_id "file_1_file_1_jg1531";
dsecASM438219v1_0	AUGUSTUS	CDS	9308297	9308484	1	+	0	transcript_id "file_1_file_1_jg1531.t1"; gene_id "file_1_file_1_jg1531";
dsecASM438219v1_0	AUGUSTUS	exon	9308297	9308484	.	+	.	transcript_id "file_1_file_1_jg1531.t1"; gene_id "file_1_file_1_jg1531";
dsecASM438219v1_0	AUGUSTUS	intron	9308485	9308542	.	+	.	transcript_id "file_1_file_1_jg1531.t1"; gene_id "file_1_file_1_jg1531";
dsecASM438219v1_0	AUGUSTUS	CDS	9308543	9308683	1	+	1	transcript_id "file_1_file_1_jg1531.t1"; gene_id "file_1_file_1_jg1531";
dsecASM438219v1_0	AUGUSTUS	exon	9308543	9308683	.	+	.	transcript_id "file_1_file_1_jg1531.t1"; gene_id "file_1_file_1_jg1531";
dsecASM438219v1_0	AUGUSTUS	intron	9308684	9308875	.	+	.	transcript_id "file_1_file_1_jg1531.t1"; gene_id "file_1_file_1_jg1531";
dsecASM438219v1_0	AUGUSTUS	transcript	9293195	9308924	.	+	.	transcript_id "file_1_file_1_jg1531.t1"; gene_id "file_1_file_1_jg1531"
dsecASM438219v1_0	AUGUSTUS	gene	9293195	9308924	.	+	.	jg1531
dsecASM438219v1_0	AUGUSTUS	CDS	9308876	9308924	1	+	1	transcript_id "file_1_file_1_jg1531.t1"; gene_id "file_1_file_1_jg1531";
dsecASM438219v1_0	AUGUSTUS	exon	9308876	9308924	.	+	.	transcript_id "file_1_file_1_jg1531.t1"; gene_id "file_1_file_1_jg1531";
dsecASM438219v1_0	AUGUSTUS	stop_codon	9308922	9308924	.	+	0	transcript_id "file_1_file_1_jg1531.t1"; gene_id "file_1_file_1_jg1531";
dsecASM438219v1_0	AUGUSTUS	stop_codon	1748862	1748864	.	-	0	transcript_id "file_1_file_1_jg538.t1"; gene_id "file_1_file_1_jg538";
dsecASM438219v1_0	AUGUSTUS	CDS	1748862	1748910	1	-	1	transcript_id "file_1_file_1_jg538.t1"; gene_id "file_1_file_1_jg538";
dsecASM438219v1_0	AUGUSTUS	exon	1748862	1748910	.	-	.	transcript_id "file_1_file_1_jg538.t1"; gene_id "file_1_file_1_jg538";
dsecASM438219v1_0	AUGUSTUS	intron	1748911	1748962	.	-	.	transcript_id "file_1_file_1_jg538.t1"; gene_id "file_1_file_1_jg538";
dsecASM438219v1_0	AUGUSTUS	CDS	1748963	1749009	0.75	-	0	transcript_id "file_1_file_1_jg538.t1"; gene_id "file_1_file_1_jg538";
dsecASM438219v1_0	AUGUSTUS	exon	1748963	1749009	.	-	.	transcript_id "file_1_file_1_jg538.t1"; gene_id "file_1_file_1_jg538";
dsecASM438219v1_0	AUGUSTUS	intron	1749010	1749063	.	-	.	transcript_id "file_1_file_1_jg538.t1"; gene_id "file_1_file_1_jg538";
dsecASM438219v1_0	AUGUSTUS	CDS	1749064	1749138	1	-	0	transcript_id "file_1_file_1_jg538.t1"; gene_id "file_1_file_1_jg538";
dsecASM438219v1_0	AUGUSTUS	exon	1749064	1749138	.	-	.	transcript_id "file_1_file_1_jg538.t1"; gene_id "file_1_file_1_jg538";
dsecASM438219v1_0	AUGUSTUS	intron	1749139	1749493	.	-	.	transcript_id "file_1_file_1_jg538.t1"; gene_id "file_1_file_1_jg538";
dsecASM438219v1_0	AUGUSTUS	transcript	1748862	1750378	.	-	.	transcript_id "file_1_file_1_jg538.t1"; gene_id "file_1_file_1_jg538"
dsecASM438219v1_0	AUGUSTUS	gene	1748862	1750378	.	-	.	jg538
dsecASM438219v1_0	AUGUSTUS	CDS	1749494	1750378	0.95	-	0	transcript_id "file_1_file_1_jg538.t1"; gene_id "file_1_file_1_jg538";
dsecASM438219v1_0	AUGUSTUS	exon	1749494	1750378	.	-	.	transcript_id "file_1_file_1_jg538.t1"; gene_id "file_1_file_1_jg538";
dsecASM438219v1_0	AUGUSTUS	start_codon	1750376	1750378	.	-	0	transcript_id "file_1_file_1_jg538.t1"; gene_id "file_1_file_1_jg538";
dsecASM438219v1_3	AUGUSTUS	stop_codon	22730087	22730089	.	-	0	transcript_id "file_1_file_1_jg11280.t1"; gene_id "file_1_file_1_jg11280";
dsecASM438219v1_3	AUGUSTUS	CDS	22730087	22730108	1	-	1	transcript_id "file_1_file_1_jg11280.t1"; gene_id "file_1_file_1_jg11280";
dsecASM438219v1_3	AUGUSTUS	exon	22730087	22730108	.	-	.	transcript_id "file_1_file_1_jg11280.t1"; gene_id "file_1_file_1_jg11280";
dsecASM438219v1_3	AUGUSTUS	intron	22730109	22730168	.	-	.	transcript_id "file_1_file_1_jg11280.t1"; gene_id "file_1_file_1_jg11280";
dsecASM438219v1_3	AUGUSTUS	CDS	22730169	22730299	1	-	0	transcript_id "file_1_file_1_jg11280.t1"; gene_id "file_1_file_1_jg11280";
dsecASM438219v1_3	AUGUSTUS	exon	22730169	22730299	.	-	.	transcript_id "file_1_file_1_jg11280.t1"; gene_id "file_1_file_1_jg11280";
dsecASM438219v1_3	AUGUSTUS	intron	22730300	22730360	.	-	.	transcript_id "file_1_file_1_jg11280.t1"; gene_id "file_1_file_1_jg11280";
dsecASM438219v1_3	AUGUSTUS	CDS	22730361	22730579	1	-	0	transcript_id "file_1_file_1_jg11280.t1"; gene_id "file_1_file_1_jg11280";
dsecASM438219v1_3	AUGUSTUS	exon	22730361	22730579	.	-	.	transcript_id "file_1_file_1_jg11280.t1"; gene_id "file_1_file_1_jg11280";
dsecASM438219v1_3	AUGUSTUS	intron	22730580	22730642	.	-	.	transcript_id "file_1_file_1_jg11280.t1"; gene_id "file_1_file_1_jg11280";
dsecASM438219v1_3	AUGUSTUS	CDS	22730643	22731254	1	-	0	transcript_id "file_1_file_1_jg11280.t1"; gene_id "file_1_file_1_jg11280";
dsecASM438219v1_3	AUGUSTUS	exon	22730643	22731254	.	-	.	transcript_id "file_1_file_1_jg11280.t1"; gene_id "file_1_file_1_jg11280";
dsecASM438219v1_3	AUGUSTUS	intron	22731255	22731311	.	-	.	transcript_id "file_1_file_1_jg11280.t1"; gene_id "file_1_file_1_jg11280";
dsecASM438219v1_3	AUGUSTUS	CDS	22731312	22731774	1	-	1	transcript_id "file_1_file_1_jg11280.t1"; gene_id "file_1_file_1_jg11280";
dsecASM438219v1_3	AUGUSTUS	exon	22731312	22731774	.	-	.	transcript_id "file_1_file_1_jg11280.t1"; gene_id "file_1_file_1_jg11280";
dsecASM438219v1_3	AUGUSTUS	intron	22731775	22731844	.	-	.	transcript_id "file_1_file_1_jg11280.t1"; gene_id "file_1_file_1_jg11280";
dsecASM438219v1_3	AUGUSTUS	CDS	22731845	22732244	1	-	2	transcript_id "file_1_file_1_jg11280.t1"; gene_id "file_1_file_1_jg11280";
dsecASM438219v1_3	AUGUSTUS	exon	22731845	22732244	.	-	.	transcript_id "file_1_file_1_jg11280.t1"; gene_id "file_1_file_1_jg11280";
dsecASM438219v1_3	AUGUSTUS	intron	22732245	22732300	.	-	.	transcript_id "file_1_file_1_jg11280.t1"; gene_id "file_1_file_1_jg11280";
dsecASM438219v1_3	AUGUSTUS	CDS	22732301	22732698	1	-	1	transcript_id "file_1_file_1_jg11280.t1"; gene_id "file_1_file_1_jg11280";
dsecASM438219v1_3	AUGUSTUS	exon	22732301	22732698	.	-	.	transcript_id "file_1_file_1_jg11280.t1"; gene_id "file_1_file_1_jg11280";
dsecASM438219v1_3	AUGUSTUS	intron	22732699	22732756	.	-	.	transcript_id "file_1_file_1_jg11280.t1"; gene_id "file_1_file_1_jg11280";
dsecASM438219v1_3	AUGUSTUS	CDS	22732757	22732929	1	-	0	transcript_id "file_1_file_1_jg11280.t1"; gene_id "file_1_file_1_jg11280";
dsecASM438219v1_3	AUGUSTUS	exon	22732757	22732929	.	-	.	transcript_id "file_1_file_1_jg11280.t1"; gene_id "file_1_file_1_jg11280";
dsecASM438219v1_3	AUGUSTUS	intron	22732930	22732987	.	-	.	transcript_id "file_1_file_1_jg11280.t1"; gene_id "file_1_file_1_jg11280";
dsecASM438219v1_3	AUGUSTUS	CDS	22732988	22733065	1	-	0	transcript_id "file_1_file_1_jg11280.t1"; gene_id "file_1_file_1_jg11280";
dsecASM438219v1_3	AUGUSTUS	exon	22732988	22733065	.	-	.	transcript_id "file_1_file_1_jg11280.t1"; gene_id "file_1_file_1_jg11280";
dsecASM438219v1_3	AUGUSTUS	intron	22733066	22733132	.	-	.	transcript_id "file_1_file_1_jg11280.t1"; gene_id "file_1_file_1_jg11280";
dsecASM438219v1_3	AUGUSTUS	CDS	22733133	22733259	1	-	1	transcript_id "file_1_file_1_jg11280.t1"; gene_id "file_1_file_1_jg11280";
dsecASM438219v1_3	AUGUSTUS	exon	22733133	22733259	.	-	.	transcript_id "file_1_file_1_jg11280.t1"; gene_id "file_1_file_1_jg11280";
dsecASM438219v1_3	AUGUSTUS	intron	22733260	22733318	.	-	.	transcript_id "file_1_file_1_jg11280.t1"; gene_id "file_1_file_1_jg11280";
dsecASM438219v1_3	AUGUSTUS	CDS	22733319	22733592	1	-	2	transcript_id "file_1_file_1_jg11280.t1"; gene_id "file_1_file_1_jg11280";
dsecASM438219v1_3	AUGUSTUS	exon	22733319	22733592	.	-	.	transcript_id "file_1_file_1_jg11280.t1"; gene_id "file_1_file_1_jg11280";
dsecASM438219v1_3	AUGUSTUS	intron	22733593	22733646	.	-	.	transcript_id "file_1_file_1_jg11280.t1"; gene_id "file_1_file_1_jg11280";
dsecASM438219v1_3	AUGUSTUS	CDS	22733647	22733866	1	-	0	transcript_id "file_1_file_1_jg11280.t1"; gene_id "file_1_file_1_jg11280";
dsecASM438219v1_3	AUGUSTUS	exon	22733647	22733866	.	-	.	transcript_id "file_1_file_1_jg11280.t1"; gene_id "file_1_file_1_jg11280";
dsecASM438219v1_3	AUGUSTUS	intron	22733867	22733923	.	-	.	transcript_id "file_1_file_1_jg11280.t1"; gene_id "file_1_file_1_jg11280";
dsecASM438219v1_3	AUGUSTUS	transcript	22730087	22734187	.	-	.	transcript_id "file_1_file_1_jg11280.t1"; gene_id "file_1_file_1_jg11280"
dsecASM438219v1_3	AUGUSTUS	gene	22730087	22734187	.	-	.	jg11280
dsecASM438219v1_3	AUGUSTUS	CDS	22733924	22734187	1	-	0	transcript_id "file_1_file_1_jg11280.t1"; gene_id "file_1_file_1_jg11280";
dsecASM438219v1_3	AUGUSTUS	exon	22733924	22734187	.	-	.	transcript_id "file_1_file_1_jg11280.t1"; gene_id "file_1_file_1_jg11280";
dsecASM438219v1_3	AUGUSTUS	start_codon	22734185	22734187	.	-	0	transcript_id "file_1_file_1_jg11280.t1"; gene_id "file_1_file_1_jg11280";
dsecASM438219v1_1	AUGUSTUS	stop_codon	10775250	10775252	.	-	0	transcript_id "file_1_file_1_jg13628.t1"; gene_id "file_1_file_1_jg13628";
dsecASM438219v1_1	AUGUSTUS	CDS	10775250	10778045	1	-	0	transcript_id "file_1_file_1_jg13628.t1"; gene_id "file_1_file_1_jg13628";
dsecASM438219v1_1	AUGUSTUS	exon	10775250	10778045	.	-	.	transcript_id "file_1_file_1_jg13628.t1"; gene_id "file_1_file_1_jg13628";
dsecASM438219v1_1	AUGUSTUS	transcript	10775250	10778045	.	-	.	transcript_id "file_1_file_1_jg13628.t1"; gene_id "file_1_file_1_jg13628"
dsecASM438219v1_1	AUGUSTUS	gene	10775250	10778045	.	-	.	jg13628
dsecASM438219v1_1	AUGUSTUS	start_codon	10778043	10778045	.	-	0	transcript_id "file_1_file_1_jg13628.t1"; gene_id "file_1_file_1_jg13628";
dsecASM438219v1_3	AUGUSTUS	start_codon	17289733	17289735	.	+	0	transcript_id "file_1_file_1_jg10494.t1"; gene_id "file_1_file_1_jg10494";
dsecASM438219v1_3	AUGUSTUS	CDS	17289733	17289913	1	+	0	transcript_id "file_1_file_1_jg10494.t1"; gene_id "file_1_file_1_jg10494";
dsecASM438219v1_3	AUGUSTUS	exon	17289733	17289913	.	+	.	transcript_id "file_1_file_1_jg10494.t1"; gene_id "file_1_file_1_jg10494";
dsecASM438219v1_3	AUGUSTUS	intron	17289914	17289984	.	+	.	transcript_id "file_1_file_1_jg10494.t1"; gene_id "file_1_file_1_jg10494";
dsecASM438219v1_3	AUGUSTUS	CDS	17289985	17290404	1	+	2	transcript_id "file_1_file_1_jg10494.t1"; gene_id "file_1_file_1_jg10494";
dsecASM438219v1_3	AUGUSTUS	exon	17289985	17290404	.	+	.	transcript_id "file_1_file_1_jg10494.t1"; gene_id "file_1_file_1_jg10494";
dsecASM438219v1_3	AUGUSTUS	intron	17290405	17290492	.	+	.	transcript_id "file_1_file_1_jg10494.t1"; gene_id "file_1_file_1_jg10494";
dsecASM438219v1_3	AUGUSTUS	transcript	17289733	17290992	.	+	.	transcript_id "file_1_file_1_jg10494.t1"; gene_id "file_1_file_1_jg10494"
dsecASM438219v1_3	AUGUSTUS	gene	17289733	17290992	.	+	.	jg10494
dsecASM438219v1_3	AUGUSTUS	CDS	17290493	17290992	1	+	2	transcript_id "file_1_file_1_jg10494.t1"; gene_id "file_1_file_1_jg10494";
dsecASM438219v1_3	AUGUSTUS	exon	17290493	17290992	.	+	.	transcript_id "file_1_file_1_jg10494.t1"; gene_id "file_1_file_1_jg10494";
dsecASM438219v1_3	AUGUSTUS	stop_codon	17290990	17290992	.	+	0	transcript_id "file_1_file_1_jg10494.t1"; gene_id "file_1_file_1_jg10494";
dsecASM438219v1_1	AUGUSTUS	start_codon	13233293	13233295	.	+	0	transcript_id "file_1_file_1_jg13984.t1"; gene_id "file_1_file_1_jg13984";
dsecASM438219v1_1	AUGUSTUS	CDS	13233293	13233871	1	+	0	transcript_id "file_1_file_1_jg13984.t1"; gene_id "file_1_file_1_jg13984";
dsecASM438219v1_1	AUGUSTUS	exon	13233293	13233871	.	+	.	transcript_id "file_1_file_1_jg13984.t1"; gene_id "file_1_file_1_jg13984";
dsecASM438219v1_1	AUGUSTUS	transcript	13233293	13233871	.	+	.	transcript_id "file_1_file_1_jg13984.t1"; gene_id "file_1_file_1_jg13984"
dsecASM438219v1_1	AUGUSTUS	gene	13233293	13233871	.	+	.	jg13984
dsecASM438219v1_1	AUGUSTUS	stop_codon	13233869	13233871	.	+	0	transcript_id "file_1_file_1_jg13984.t1"; gene_id "file_1_file_1_jg13984";
dsecASM438219v1_3	AUGUSTUS	start_codon	22905202	22905204	.	+	0	transcript_id "file_1_file_1_jg11313.t1"; gene_id "file_1_file_1_jg11313";
dsecASM438219v1_3	AUGUSTUS	CDS	22905202	22905448	0.98	+	0	transcript_id "file_1_file_1_jg11313.t1"; gene_id "file_1_file_1_jg11313";
dsecASM438219v1_3	AUGUSTUS	exon	22905202	22905448	.	+	.	transcript_id "file_1_file_1_jg11313.t1"; gene_id "file_1_file_1_jg11313";
dsecASM438219v1_3	AUGUSTUS	intron	22905449	22905498	.	+	.	transcript_id "file_1_file_1_jg11313.t1"; gene_id "file_1_file_1_jg11313";
dsecASM438219v1_3	AUGUSTUS	transcript	22905202	22905599	.	+	.	transcript_id "file_1_file_1_jg11313.t1"; gene_id "file_1_file_1_jg11313"
dsecASM438219v1_3	AUGUSTUS	CDS	22905499	22905599	0.96	+	2	transcript_id "file_1_file_1_jg11313.t1"; gene_id "file_1_file_1_jg11313";
dsecASM438219v1_3	AUGUSTUS	exon	22905499	22905599	.	+	.	transcript_id "file_1_file_1_jg11313.t1"; gene_id "file_1_file_1_jg11313";
dsecASM438219v1_3	AUGUSTUS	stop_codon	22905597	22905599	.	+	0	transcript_id "file_1_file_1_jg11313.t1"; gene_id "file_1_file_1_jg11313";
dsecASM438219v1_2	AUGUSTUS	stop_codon	16267867	16267869	.	-	0	transcript_id "file_1_file_1_jg7760.t1"; gene_id "file_1_file_1_jg7760";
dsecASM438219v1_2	AUGUSTUS	CDS	16267867	16267914	1	-	0	transcript_id "file_1_file_1_jg7760.t1"; gene_id "file_1_file_1_jg7760";
dsecASM438219v1_2	AUGUSTUS	exon	16267867	16267914	.	-	.	transcript_id "file_1_file_1_jg7760.t1"; gene_id "file_1_file_1_jg7760";
dsecASM438219v1_2	AUGUSTUS	intron	16267915	16268514	.	-	.	transcript_id "file_1_file_1_jg7760.t1"; gene_id "file_1_file_1_jg7760";
dsecASM438219v1_2	AUGUSTUS	CDS	16268515	16268605	1	-	1	transcript_id "file_1_file_1_jg7760.t1"; gene_id "file_1_file_1_jg7760";
dsecASM438219v1_2	AUGUSTUS	exon	16268515	16268605	.	-	.	transcript_id "file_1_file_1_jg7760.t1"; gene_id "file_1_file_1_jg7760";
dsecASM438219v1_2	AUGUSTUS	intron	16268606	16269139	.	-	.	transcript_id "file_1_file_1_jg7760.t1"; gene_id "file_1_file_1_jg7760";
dsecASM438219v1_2	AUGUSTUS	CDS	16269140	16269507	1	-	0	transcript_id "file_1_file_1_jg7760.t1"; gene_id "file_1_file_1_jg7760";
dsecASM438219v1_2	AUGUSTUS	exon	16269140	16269507	.	-	.	transcript_id "file_1_file_1_jg7760.t1"; gene_id "file_1_file_1_jg7760";
dsecASM438219v1_2	AUGUSTUS	intron	16269508	16269564	.	-	.	transcript_id "file_1_file_1_jg7760.t1"; gene_id "file_1_file_1_jg7760";
dsecASM438219v1_2	AUGUSTUS	transcript	16267867	16269582	.	-	.	transcript_id "file_1_file_1_jg7760.t1"; gene_id "file_1_file_1_jg7760"
dsecASM438219v1_2	AUGUSTUS	gene	16267867	16269582	.	-	.	jg7760
dsecASM438219v1_2	AUGUSTUS	CDS	16269565	16269582	0.99	-	0	transcript_id "file_1_file_1_jg7760.t1"; gene_id "file_1_file_1_jg7760";
dsecASM438219v1_2	AUGUSTUS	exon	16269565	16269582	.	-	.	transcript_id "file_1_file_1_jg7760.t1"; gene_id "file_1_file_1_jg7760";
dsecASM438219v1_2	AUGUSTUS	start_codon	16269580	16269582	.	-	0	transcript_id "file_1_file_1_jg7760.t1"; gene_id "file_1_file_1_jg7760";
dsecASM438219v1_5	AUGUSTUS	start_codon	6284399	6284401	.	+	0	transcript_id "file_1_file_1_jg3794.t1"; gene_id "file_1_file_1_jg3794";
dsecASM438219v1_5	AUGUSTUS	CDS	6284399	6284572	1	+	0	transcript_id "file_1_file_1_jg3794.t1"; gene_id "file_1_file_1_jg3794";
dsecASM438219v1_5	AUGUSTUS	exon	6284399	6284572	.	+	.	transcript_id "file_1_file_1_jg3794.t1"; gene_id "file_1_file_1_jg3794";
dsecASM438219v1_5	AUGUSTUS	intron	6284573	6286085	.	+	.	transcript_id "file_1_file_1_jg3794.t1"; gene_id "file_1_file_1_jg3794";
dsecASM438219v1_5	AUGUSTUS	CDS	6286086	6286684	1	+	0	transcript_id "file_1_file_1_jg3794.t1"; gene_id "file_1_file_1_jg3794";
dsecASM438219v1_5	AUGUSTUS	exon	6286086	6286684	.	+	.	transcript_id "file_1_file_1_jg3794.t1"; gene_id "file_1_file_1_jg3794";
dsecASM438219v1_5	AUGUSTUS	intron	6286685	6286787	.	+	.	transcript_id "file_1_file_1_jg3794.t1"; gene_id "file_1_file_1_jg3794";
dsecASM438219v1_5	AUGUSTUS	CDS	6286788	6287012	1	+	1	transcript_id "file_1_file_1_jg3794.t1"; gene_id "file_1_file_1_jg3794";
dsecASM438219v1_5	AUGUSTUS	exon	6286788	6287012	.	+	.	transcript_id "file_1_file_1_jg3794.t1"; gene_id "file_1_file_1_jg3794";
dsecASM438219v1_5	AUGUSTUS	intron	6287013	6287090	.	+	.	transcript_id "file_1_file_1_jg3794.t1"; gene_id "file_1_file_1_jg3794";
dsecASM438219v1_5	AUGUSTUS	CDS	6287091	6287192	1	+	1	transcript_id "file_1_file_1_jg3794.t1"; gene_id "file_1_file_1_jg3794";
dsecASM438219v1_5	AUGUSTUS	exon	6287091	6287192	.	+	.	transcript_id "file_1_file_1_jg3794.t1"; gene_id "file_1_file_1_jg3794";
dsecASM438219v1_5	AUGUSTUS	intron	6287193	6287275	.	+	.	transcript_id "file_1_file_1_jg3794.t1"; gene_id "file_1_file_1_jg3794";
dsecASM438219v1_5	AUGUSTUS	CDS	6287276	6287952	1	+	1	transcript_id "file_1_file_1_jg3794.t1"; gene_id "file_1_file_1_jg3794";
dsecASM438219v1_5	AUGUSTUS	exon	6287276	6287952	.	+	.	transcript_id "file_1_file_1_jg3794.t1"; gene_id "file_1_file_1_jg3794";
dsecASM438219v1_5	AUGUSTUS	intron	6287953	6288019	.	+	.	transcript_id "file_1_file_1_jg3794.t1"; gene_id "file_1_file_1_jg3794";
dsecASM438219v1_5	AUGUSTUS	CDS	6288020	6288177	1	+	2	transcript_id "file_1_file_1_jg3794.t1"; gene_id "file_1_file_1_jg3794";
dsecASM438219v1_5	AUGUSTUS	exon	6288020	6288177	.	+	.	transcript_id "file_1_file_1_jg3794.t1"; gene_id "file_1_file_1_jg3794";
dsecASM438219v1_5	AUGUSTUS	intron	6288178	6288239	.	+	.	transcript_id "file_1_file_1_jg3794.t1"; gene_id "file_1_file_1_jg3794";
dsecASM438219v1_5	AUGUSTUS	transcript	6284399	6288368	.	+	.	transcript_id "file_1_file_1_jg3794.t1"; gene_id "file_1_file_1_jg3794"
dsecASM438219v1_5	AUGUSTUS	gene	6284399	6288368	.	+	.	jg3794
dsecASM438219v1_5	AUGUSTUS	CDS	6288240	6288368	1	+	0	transcript_id "file_1_file_1_jg3794.t1"; gene_id "file_1_file_1_jg3794";
dsecASM438219v1_5	AUGUSTUS	exon	6288240	6288368	.	+	.	transcript_id "file_1_file_1_jg3794.t1"; gene_id "file_1_file_1_jg3794";
dsecASM438219v1_5	AUGUSTUS	stop_codon	6288366	6288368	.	+	0	transcript_id "file_1_file_1_jg3794.t1"; gene_id "file_1_file_1_jg3794";
dsecASM438219v1_5	AUGUSTUS	stop_codon	20818729	20818731	.	-	0	transcript_id "file_1_file_1_jg5485.t1"; gene_id "file_1_file_1_jg5485";
dsecASM438219v1_5	AUGUSTUS	CDS	20818729	20818830	0.99	-	0	transcript_id "file_1_file_1_jg5485.t1"; gene_id "file_1_file_1_jg5485";
dsecASM438219v1_5	AUGUSTUS	exon	20818729	20818830	.	-	.	transcript_id "file_1_file_1_jg5485.t1"; gene_id "file_1_file_1_jg5485";
dsecASM438219v1_5	AUGUSTUS	intron	20818831	20819975	.	-	.	transcript_id "file_1_file_1_jg5485.t1"; gene_id "file_1_file_1_jg5485";
dsecASM438219v1_5	AUGUSTUS	CDS	20819976	20820066	0.98	-	1	transcript_id "file_1_file_1_jg5485.t1"; gene_id "file_1_file_1_jg5485";
dsecASM438219v1_5	AUGUSTUS	exon	20819976	20820066	.	-	.	transcript_id "file_1_file_1_jg5485.t1"; gene_id "file_1_file_1_jg5485";
dsecASM438219v1_5	AUGUSTUS	intron	20820067	20820125	.	-	.	transcript_id "file_1_file_1_jg5485.t1"; gene_id "file_1_file_1_jg5485";
dsecASM438219v1_5	AUGUSTUS	CDS	20820126	20820259	1	-	0	transcript_id "file_1_file_1_jg5485.t1"; gene_id "file_1_file_1_jg5485";
dsecASM438219v1_5	AUGUSTUS	exon	20820126	20820259	.	-	.	transcript_id "file_1_file_1_jg5485.t1"; gene_id "file_1_file_1_jg5485";
dsecASM438219v1_5	AUGUSTUS	intron	20820260	20833287	.	-	.	transcript_id "file_1_file_1_jg5485.t1"; gene_id "file_1_file_1_jg5485";
dsecASM438219v1_5	AUGUSTUS	transcript	20818729	20833338	.	-	.	transcript_id "file_1_file_1_jg5485.t1"; gene_id "file_1_file_1_jg5485"
dsecASM438219v1_5	AUGUSTUS	gene	20818729	20833338	.	-	.	jg5485
dsecASM438219v1_5	AUGUSTUS	CDS	20833288	20833338	0.49	-	0	transcript_id "file_1_file_1_jg5485.t1"; gene_id "file_1_file_1_jg5485";
dsecASM438219v1_5	AUGUSTUS	exon	20833288	20833338	.	-	.	transcript_id "file_1_file_1_jg5485.t1"; gene_id "file_1_file_1_jg5485";
dsecASM438219v1_5	AUGUSTUS	start_codon	20833336	20833338	.	-	0	transcript_id "file_1_file_1_jg5485.t1"; gene_id "file_1_file_1_jg5485";
dsecASM438219v1_2	AUGUSTUS	stop_codon	11545837	11545839	.	-	0	transcript_id "file_1_file_1_jg7197.t1"; gene_id "file_1_file_1_jg7197";
dsecASM438219v1_2	AUGUSTUS	CDS	11545837	11546037	0.95	-	0	transcript_id "file_1_file_1_jg7197.t1"; gene_id "file_1_file_1_jg7197";
dsecASM438219v1_2	AUGUSTUS	exon	11545837	11546037	.	-	.	transcript_id "file_1_file_1_jg7197.t1"; gene_id "file_1_file_1_jg7197";
dsecASM438219v1_2	AUGUSTUS	transcript	11545837	11546037	.	-	.	transcript_id "file_1_file_1_jg7197.t1"; gene_id "file_1_file_1_jg7197"
dsecASM438219v1_2	AUGUSTUS	gene	11545837	11546037	.	-	.	jg7197
dsecASM438219v1_2	AUGUSTUS	start_codon	11546035	11546037	.	-	0	transcript_id "file_1_file_1_jg7197.t1"; gene_id "file_1_file_1_jg7197";
dsecASM438219v1_5	AUGUSTUS	start_codon	20415784	20415786	.	+	0	transcript_id "file_1_file_1_jg5446.t1"; gene_id "file_1_file_1_jg5446";
dsecASM438219v1_5	AUGUSTUS	CDS	20415784	20417937	1	+	0	transcript_id "file_1_file_1_jg5446.t1"; gene_id "file_1_file_1_jg5446";
dsecASM438219v1_5	AUGUSTUS	exon	20415784	20417937	.	+	.	transcript_id "file_1_file_1_jg5446.t1"; gene_id "file_1_file_1_jg5446";
dsecASM438219v1_5	AUGUSTUS	transcript	20415784	20417937	.	+	.	transcript_id "file_1_file_1_jg5446.t1"; gene_id "file_1_file_1_jg5446"
dsecASM438219v1_5	AUGUSTUS	gene	20415784	20417937	.	+	.	jg5446
dsecASM438219v1_5	AUGUSTUS	stop_codon	20417935	20417937	.	+	0	transcript_id "file_1_file_1_jg5446.t1"; gene_id "file_1_file_1_jg5446";
dsecASM438219v1_2	AUGUSTUS	stop_codon	8325692	8325694	.	-	0	transcript_id "file_1_file_1_jg6779.t1"; gene_id "file_1_file_1_jg6779";
dsecASM438219v1_2	AUGUSTUS	CDS	8325692	8326143	1	-	2	transcript_id "file_1_file_1_jg6779.t1"; gene_id "file_1_file_1_jg6779";
dsecASM438219v1_2	AUGUSTUS	exon	8325692	8326143	.	-	.	transcript_id "file_1_file_1_jg6779.t1"; gene_id "file_1_file_1_jg6779";
dsecASM438219v1_2	AUGUSTUS	intron	8326144	8326201	.	-	.	transcript_id "file_1_file_1_jg6779.t1"; gene_id "file_1_file_1_jg6779";
dsecASM438219v1_2	AUGUSTUS	transcript	8325692	8326349	.	-	.	transcript_id "file_1_file_1_jg6779.t1"; gene_id "file_1_file_1_jg6779"
dsecASM438219v1_2	AUGUSTUS	gene	8325692	8326349	.	-	.	jg6779
dsecASM438219v1_2	AUGUSTUS	CDS	8326202	8326349	1	-	0	transcript_id "file_1_file_1_jg6779.t1"; gene_id "file_1_file_1_jg6779";
dsecASM438219v1_2	AUGUSTUS	exon	8326202	8326349	.	-	.	transcript_id "file_1_file_1_jg6779.t1"; gene_id "file_1_file_1_jg6779";
dsecASM438219v1_2	AUGUSTUS	start_codon	8326347	8326349	.	-	0	transcript_id "file_1_file_1_jg6779.t1"; gene_id "file_1_file_1_jg6779";
dsecASM438219v1_3	AUGUSTUS	stop_codon	4236598	4236600	.	-	0	transcript_id "file_1_file_1_jg8814.t1"; gene_id "file_1_file_1_jg8814";
dsecASM438219v1_3	AUGUSTUS	CDS	4236598	4236727	1	-	1	transcript_id "file_1_file_1_jg8814.t1"; gene_id "file_1_file_1_jg8814";
dsecASM438219v1_3	AUGUSTUS	exon	4236598	4236727	.	-	.	transcript_id "file_1_file_1_jg8814.t1"; gene_id "file_1_file_1_jg8814";
dsecASM438219v1_3	AUGUSTUS	intron	4236728	4236787	.	-	.	transcript_id "file_1_file_1_jg8814.t1"; gene_id "file_1_file_1_jg8814";
dsecASM438219v1_3	AUGUSTUS	CDS	4236788	4236990	1	-	0	transcript_id "file_1_file_1_jg8814.t1"; gene_id "file_1_file_1_jg8814";
dsecASM438219v1_3	AUGUSTUS	exon	4236788	4236990	.	-	.	transcript_id "file_1_file_1_jg8814.t1"; gene_id "file_1_file_1_jg8814";
dsecASM438219v1_3	AUGUSTUS	intron	4236991	4237130	.	-	.	transcript_id "file_1_file_1_jg8814.t1"; gene_id "file_1_file_1_jg8814";
dsecASM438219v1_3	AUGUSTUS	transcript	4236598	4238861	.	-	.	transcript_id "file_1_file_1_jg8814.t1"; gene_id "file_1_file_1_jg8814"
dsecASM438219v1_3	AUGUSTUS	gene	4236598	4238861	.	-	.	jg8814
dsecASM438219v1_3	AUGUSTUS	CDS	4237131	4238861	1	-	0	transcript_id "file_1_file_1_jg8814.t1"; gene_id "file_1_file_1_jg8814";
dsecASM438219v1_3	AUGUSTUS	exon	4237131	4238861	.	-	.	transcript_id "file_1_file_1_jg8814.t1"; gene_id "file_1_file_1_jg8814";
dsecASM438219v1_3	AUGUSTUS	start_codon	4238859	4238861	.	-	0	transcript_id "file_1_file_1_jg8814.t1"; gene_id "file_1_file_1_jg8814";
dsecASM438219v1_3	AUGUSTUS	stop_codon	15224077	15224079	.	-	0	transcript_id "file_1_file_1_jg10184.t1"; gene_id "file_1_file_1_jg10184";
dsecASM438219v1_3	AUGUSTUS	CDS	15224077	15224281	1	-	1	transcript_id "file_1_file_1_jg10184.t1"; gene_id "file_1_file_1_jg10184";
dsecASM438219v1_3	AUGUSTUS	exon	15224077	15224281	.	-	.	transcript_id "file_1_file_1_jg10184.t1"; gene_id "file_1_file_1_jg10184";
dsecASM438219v1_3	AUGUSTUS	intron	15224282	15224332	.	-	.	transcript_id "file_1_file_1_jg10184.t1"; gene_id "file_1_file_1_jg10184";
dsecASM438219v1_3	AUGUSTUS	CDS	15224333	15224507	1	-	2	transcript_id "file_1_file_1_jg10184.t1"; gene_id "file_1_file_1_jg10184";
dsecASM438219v1_3	AUGUSTUS	exon	15224333	15224507	.	-	.	transcript_id "file_1_file_1_jg10184.t1"; gene_id "file_1_file_1_jg10184";
dsecASM438219v1_3	AUGUSTUS	intron	15224508	15224565	.	-	.	transcript_id "file_1_file_1_jg10184.t1"; gene_id "file_1_file_1_jg10184";
dsecASM438219v1_3	AUGUSTUS	CDS	15224566	15224817	1	-	2	transcript_id "file_1_file_1_jg10184.t1"; gene_id "file_1_file_1_jg10184";
dsecASM438219v1_3	AUGUSTUS	exon	15224566	15224817	.	-	.	transcript_id "file_1_file_1_jg10184.t1"; gene_id "file_1_file_1_jg10184";
dsecASM438219v1_3	AUGUSTUS	intron	15224818	15224873	.	-	.	transcript_id "file_1_file_1_jg10184.t1"; gene_id "file_1_file_1_jg10184";
dsecASM438219v1_3	AUGUSTUS	CDS	15224874	15225050	1	-	2	transcript_id "file_1_file_1_jg10184.t1"; gene_id "file_1_file_1_jg10184";
dsecASM438219v1_3	AUGUSTUS	exon	15224874	15225050	.	-	.	transcript_id "file_1_file_1_jg10184.t1"; gene_id "file_1_file_1_jg10184";
dsecASM438219v1_3	AUGUSTUS	intron	15225051	15225107	.	-	.	transcript_id "file_1_file_1_jg10184.t1"; gene_id "file_1_file_1_jg10184";
dsecASM438219v1_3	AUGUSTUS	CDS	15225108	15225255	1	-	0	transcript_id "file_1_file_1_jg10184.t1"; gene_id "file_1_file_1_jg10184";
dsecASM438219v1_3	AUGUSTUS	exon	15225108	15225255	.	-	.	transcript_id "file_1_file_1_jg10184.t1"; gene_id "file_1_file_1_jg10184";
dsecASM438219v1_3	AUGUSTUS	intron	15225256	15225312	.	-	.	transcript_id "file_1_file_1_jg10184.t1"; gene_id "file_1_file_1_jg10184";
dsecASM438219v1_3	AUGUSTUS	transcript	15224077	15225819	.	-	.	transcript_id "file_1_file_1_jg10184.t1"; gene_id "file_1_file_1_jg10184"
dsecASM438219v1_3	AUGUSTUS	gene	15224077	15225819	.	-	.	jg10184
dsecASM438219v1_3	AUGUSTUS	CDS	15225313	15225819	1	-	0	transcript_id "file_1_file_1_jg10184.t1"; gene_id "file_1_file_1_jg10184";
dsecASM438219v1_3	AUGUSTUS	exon	15225313	15225819	.	-	.	transcript_id "file_1_file_1_jg10184.t1"; gene_id "file_1_file_1_jg10184";
dsecASM438219v1_3	AUGUSTUS	start_codon	15225817	15225819	.	-	0	transcript_id "file_1_file_1_jg10184.t1"; gene_id "file_1_file_1_jg10184";
dsecASM438219v1_2	AUGUSTUS	stop_codon	8048801	8048803	.	-	0	transcript_id "file_1_file_1_jg6735.t1"; gene_id "file_1_file_1_jg6735";
dsecASM438219v1_2	AUGUSTUS	CDS	8048801	8049220	1	-	0	transcript_id "file_1_file_1_jg6735.t1"; gene_id "file_1_file_1_jg6735";
dsecASM438219v1_2	AUGUSTUS	exon	8048801	8049220	.	-	.	transcript_id "file_1_file_1_jg6735.t1"; gene_id "file_1_file_1_jg6735";
dsecASM438219v1_2	AUGUSTUS	intron	8049221	8049285	.	-	.	transcript_id "file_1_file_1_jg6735.t1"; gene_id "file_1_file_1_jg6735";
dsecASM438219v1_2	AUGUSTUS	transcript	8048801	8049294	.	-	.	transcript_id "file_1_file_1_jg6735.t1"; gene_id "file_1_file_1_jg6735"
dsecASM438219v1_2	AUGUSTUS	gene	8048801	8049294	.	-	.	jg6735
dsecASM438219v1_2	AUGUSTUS	CDS	8049286	8049294	1	-	0	transcript_id "file_1_file_1_jg6735.t1"; gene_id "file_1_file_1_jg6735";
dsecASM438219v1_2	AUGUSTUS	exon	8049286	8049294	.	-	.	transcript_id "file_1_file_1_jg6735.t1"; gene_id "file_1_file_1_jg6735";
dsecASM438219v1_2	AUGUSTUS	start_codon	8049292	8049294	.	-	0	transcript_id "file_1_file_1_jg6735.t1"; gene_id "file_1_file_1_jg6735";
dsecASM438219v1_3	AUGUSTUS	start_codon	23621447	23621449	.	+	0	transcript_id "file_1_file_1_jg11441.t1"; gene_id "file_1_file_1_jg11441";
dsecASM438219v1_3	AUGUSTUS	CDS	23621447	23621633	1	+	0	transcript_id "file_1_file_1_jg11441.t1"; gene_id "file_1_file_1_jg11441";
dsecASM438219v1_3	AUGUSTUS	exon	23621447	23621633	.	+	.	transcript_id "file_1_file_1_jg11441.t1"; gene_id "file_1_file_1_jg11441";
dsecASM438219v1_3	AUGUSTUS	intron	23621634	23622085	.	+	.	transcript_id "file_1_file_1_jg11441.t1"; gene_id "file_1_file_1_jg11441";
dsecASM438219v1_3	AUGUSTUS	transcript	23621447	23622795	.	+	.	transcript_id "file_1_file_1_jg11441.t1"; gene_id "file_1_file_1_jg11441"
dsecASM438219v1_3	AUGUSTUS	gene	23621447	23622795	.	+	.	jg11441
dsecASM438219v1_3	AUGUSTUS	CDS	23622086	23622795	1	+	2	transcript_id "file_1_file_1_jg11441.t1"; gene_id "file_1_file_1_jg11441";
dsecASM438219v1_3	AUGUSTUS	exon	23622086	23622795	.	+	.	transcript_id "file_1_file_1_jg11441.t1"; gene_id "file_1_file_1_jg11441";
dsecASM438219v1_3	AUGUSTUS	stop_codon	23622793	23622795	.	+	0	transcript_id "file_1_file_1_jg11441.t1"; gene_id "file_1_file_1_jg11441";
dsecASM438219v1_0	AUGUSTUS	stop_codon	12350117	12350119	.	-	0	transcript_id "file_1_file_1_jg1976.t1"; gene_id "file_1_file_1_jg1976";
dsecASM438219v1_0	AUGUSTUS	CDS	12350117	12350740	1	-	0	transcript_id "file_1_file_1_jg1976.t1"; gene_id "file_1_file_1_jg1976";
dsecASM438219v1_0	AUGUSTUS	exon	12350117	12350740	.	-	.	transcript_id "file_1_file_1_jg1976.t1"; gene_id "file_1_file_1_jg1976";
dsecASM438219v1_0	AUGUSTUS	transcript	12350117	12350740	.	-	.	transcript_id "file_1_file_1_jg1976.t1"; gene_id "file_1_file_1_jg1976"
dsecASM438219v1_0	AUGUSTUS	gene	12350117	12350740	.	-	.	jg1976
dsecASM438219v1_0	AUGUSTUS	start_codon	12350738	12350740	.	-	0	transcript_id "file_1_file_1_jg1976.t1"; gene_id "file_1_file_1_jg1976";
dsecASM438219v1_2	AUGUSTUS	stop_codon	1754156	1754158	.	-	0	transcript_id "file_1_file_1_jg5956.t1"; gene_id "file_1_file_1_jg5956";
dsecASM438219v1_2	AUGUSTUS	CDS	1754156	1754835	1	-	2	transcript_id "file_1_file_1_jg5956.t1"; gene_id "file_1_file_1_jg5956";
dsecASM438219v1_2	AUGUSTUS	exon	1754156	1754835	.	-	.	transcript_id "file_1_file_1_jg5956.t1"; gene_id "file_1_file_1_jg5956";
dsecASM438219v1_2	AUGUSTUS	intron	1754836	1754889	.	-	.	transcript_id "file_1_file_1_jg5956.t1"; gene_id "file_1_file_1_jg5956";
dsecASM438219v1_2	AUGUSTUS	transcript	1754156	1755724	.	-	.	transcript_id "file_1_file_1_jg5956.t1"; gene_id "file_1_file_1_jg5956"
dsecASM438219v1_2	AUGUSTUS	gene	1754156	1755724	.	-	.	jg5956
dsecASM438219v1_2	AUGUSTUS	CDS	1754890	1755724	1	-	0	transcript_id "file_1_file_1_jg5956.t1"; gene_id "file_1_file_1_jg5956";
dsecASM438219v1_2	AUGUSTUS	exon	1754890	1755724	.	-	.	transcript_id "file_1_file_1_jg5956.t1"; gene_id "file_1_file_1_jg5956";
dsecASM438219v1_2	AUGUSTUS	start_codon	1755722	1755724	.	-	0	transcript_id "file_1_file_1_jg5956.t1"; gene_id "file_1_file_1_jg5956";
dsecASM438219v1_3	AUGUSTUS	stop_codon	18684873	18684875	.	-	0	transcript_id "file_1_file_1_jg10662.t1"; gene_id "file_1_file_1_jg10662";
dsecASM438219v1_3	AUGUSTUS	CDS	18684873	18685486	1	-	2	transcript_id "file_1_file_1_jg10662.t1"; gene_id "file_1_file_1_jg10662";
dsecASM438219v1_3	AUGUSTUS	exon	18684873	18685486	.	-	.	transcript_id "file_1_file_1_jg10662.t1"; gene_id "file_1_file_1_jg10662";
dsecASM438219v1_3	AUGUSTUS	intron	18685487	18685539	.	-	.	transcript_id "file_1_file_1_jg10662.t1"; gene_id "file_1_file_1_jg10662";
dsecASM438219v1_3	AUGUSTUS	transcript	18684873	18686116	.	-	.	transcript_id "file_1_file_1_jg10662.t1"; gene_id "file_1_file_1_jg10662"
dsecASM438219v1_3	AUGUSTUS	gene	18684873	18686116	.	-	.	jg10662
dsecASM438219v1_3	AUGUSTUS	CDS	18685540	18686116	1	-	0	transcript_id "file_1_file_1_jg10662.t1"; gene_id "file_1_file_1_jg10662";
dsecASM438219v1_3	AUGUSTUS	exon	18685540	18686116	.	-	.	transcript_id "file_1_file_1_jg10662.t1"; gene_id "file_1_file_1_jg10662";
dsecASM438219v1_3	AUGUSTUS	start_codon	18686114	18686116	.	-	0	transcript_id "file_1_file_1_jg10662.t1"; gene_id "file_1_file_1_jg10662";
dsecASM438219v1_2	AUGUSTUS	stop_codon	12100548	12100550	.	-	0	transcript_id "file_1_file_1_jg7275.t1"; gene_id "file_1_file_1_jg7275";
dsecASM438219v1_2	AUGUSTUS	CDS	12100548	12100783	1	-	2	transcript_id "file_1_file_1_jg7275.t1"; gene_id "file_1_file_1_jg7275";
dsecASM438219v1_2	AUGUSTUS	exon	12100548	12100783	.	-	.	transcript_id "file_1_file_1_jg7275.t1"; gene_id "file_1_file_1_jg7275";
dsecASM438219v1_2	AUGUSTUS	intron	12100784	12100855	.	-	.	transcript_id "file_1_file_1_jg7275.t1"; gene_id "file_1_file_1_jg7275";
dsecASM438219v1_2	AUGUSTUS	CDS	12100856	12101429	1	-	0	transcript_id "file_1_file_1_jg7275.t1"; gene_id "file_1_file_1_jg7275";
dsecASM438219v1_2	AUGUSTUS	exon	12100856	12101429	.	-	.	transcript_id "file_1_file_1_jg7275.t1"; gene_id "file_1_file_1_jg7275";
dsecASM438219v1_2	AUGUSTUS	intron	12101430	12101494	.	-	.	transcript_id "file_1_file_1_jg7275.t1"; gene_id "file_1_file_1_jg7275";
dsecASM438219v1_2	AUGUSTUS	CDS	12101495	12101653	1	-	0	transcript_id "file_1_file_1_jg7275.t1"; gene_id "file_1_file_1_jg7275";
dsecASM438219v1_2	AUGUSTUS	exon	12101495	12101653	.	-	.	transcript_id "file_1_file_1_jg7275.t1"; gene_id "file_1_file_1_jg7275";
dsecASM438219v1_2	AUGUSTUS	intron	12101654	12104562	.	-	.	transcript_id "file_1_file_1_jg7275.t1"; gene_id "file_1_file_1_jg7275";
dsecASM438219v1_2	AUGUSTUS	transcript	12100548	12104685	.	-	.	transcript_id "file_1_file_1_jg7275.t1"; gene_id "file_1_file_1_jg7275"
dsecASM438219v1_2	AUGUSTUS	gene	12100548	12104685	.	-	.	jg7275
dsecASM438219v1_2	AUGUSTUS	CDS	12104563	12104685	1	-	0	transcript_id "file_1_file_1_jg7275.t1"; gene_id "file_1_file_1_jg7275";
dsecASM438219v1_2	AUGUSTUS	exon	12104563	12104685	.	-	.	transcript_id "file_1_file_1_jg7275.t1"; gene_id "file_1_file_1_jg7275";
dsecASM438219v1_2	AUGUSTUS	start_codon	12104683	12104685	.	-	0	transcript_id "file_1_file_1_jg7275.t1"; gene_id "file_1_file_1_jg7275";
dsecASM438219v1_0	AUGUSTUS	stop_codon	10680840	10680842	.	-	0	transcript_id "file_1_file_1_jg1793.t1"; gene_id "file_1_file_1_jg1793";
dsecASM438219v1_0	AUGUSTUS	CDS	10680840	10680923	1	-	0	transcript_id "file_1_file_1_jg1793.t1"; gene_id "file_1_file_1_jg1793";
dsecASM438219v1_0	AUGUSTUS	exon	10680840	10680923	.	-	.	transcript_id "file_1_file_1_jg1793.t1"; gene_id "file_1_file_1_jg1793";
dsecASM438219v1_0	AUGUSTUS	intron	10680924	10680983	.	-	.	transcript_id "file_1_file_1_jg1793.t1"; gene_id "file_1_file_1_jg1793";
dsecASM438219v1_0	AUGUSTUS	CDS	10680984	10681100	1	-	0	transcript_id "file_1_file_1_jg1793.t1"; gene_id "file_1_file_1_jg1793";
dsecASM438219v1_0	AUGUSTUS	exon	10680984	10681100	.	-	.	transcript_id "file_1_file_1_jg1793.t1"; gene_id "file_1_file_1_jg1793";
dsecASM438219v1_0	AUGUSTUS	intron	10681101	10681182	.	-	.	transcript_id "file_1_file_1_jg1793.t1"; gene_id "file_1_file_1_jg1793";
dsecASM438219v1_0	AUGUSTUS	CDS	10681183	10681864	1	-	1	transcript_id "file_1_file_1_jg1793.t1"; gene_id "file_1_file_1_jg1793";
dsecASM438219v1_0	AUGUSTUS	exon	10681183	10681864	.	-	.	transcript_id "file_1_file_1_jg1793.t1"; gene_id "file_1_file_1_jg1793";
dsecASM438219v1_0	AUGUSTUS	intron	10681865	10681928	.	-	.	transcript_id "file_1_file_1_jg1793.t1"; gene_id "file_1_file_1_jg1793";
dsecASM438219v1_0	AUGUSTUS	CDS	10681929	10682051	1	-	1	transcript_id "file_1_file_1_jg1793.t1"; gene_id "file_1_file_1_jg1793";
dsecASM438219v1_0	AUGUSTUS	exon	10681929	10682051	.	-	.	transcript_id "file_1_file_1_jg1793.t1"; gene_id "file_1_file_1_jg1793";
dsecASM438219v1_0	AUGUSTUS	intron	10682052	10682111	.	-	.	transcript_id "file_1_file_1_jg1793.t1"; gene_id "file_1_file_1_jg1793";
dsecASM438219v1_0	AUGUSTUS	CDS	10682112	10682161	1	-	0	transcript_id "file_1_file_1_jg1793.t1"; gene_id "file_1_file_1_jg1793";
dsecASM438219v1_0	AUGUSTUS	exon	10682112	10682161	.	-	.	transcript_id "file_1_file_1_jg1793.t1"; gene_id "file_1_file_1_jg1793";
dsecASM438219v1_0	AUGUSTUS	intron	10682162	10682213	.	-	.	transcript_id "file_1_file_1_jg1793.t1"; gene_id "file_1_file_1_jg1793";
dsecASM438219v1_0	AUGUSTUS	CDS	10682214	10682328	1	-	1	transcript_id "file_1_file_1_jg1793.t1"; gene_id "file_1_file_1_jg1793";
dsecASM438219v1_0	AUGUSTUS	exon	10682214	10682328	.	-	.	transcript_id "file_1_file_1_jg1793.t1"; gene_id "file_1_file_1_jg1793";
dsecASM438219v1_0	AUGUSTUS	intron	10682329	10682382	.	-	.	transcript_id "file_1_file_1_jg1793.t1"; gene_id "file_1_file_1_jg1793";
dsecASM438219v1_0	AUGUSTUS	CDS	10682383	10682648	1	-	0	transcript_id "file_1_file_1_jg1793.t1"; gene_id "file_1_file_1_jg1793";
dsecASM438219v1_0	AUGUSTUS	exon	10682383	10682648	.	-	.	transcript_id "file_1_file_1_jg1793.t1"; gene_id "file_1_file_1_jg1793";
dsecASM438219v1_0	AUGUSTUS	intron	10682649	10682699	.	-	.	transcript_id "file_1_file_1_jg1793.t1"; gene_id "file_1_file_1_jg1793";
dsecASM438219v1_0	AUGUSTUS	CDS	10682700	10682838	0.96	-	1	transcript_id "file_1_file_1_jg1793.t1"; gene_id "file_1_file_1_jg1793";
dsecASM438219v1_0	AUGUSTUS	exon	10682700	10682838	.	-	.	transcript_id "file_1_file_1_jg1793.t1"; gene_id "file_1_file_1_jg1793";
dsecASM438219v1_0	AUGUSTUS	intron	10682839	10682897	.	-	.	transcript_id "file_1_file_1_jg1793.t1"; gene_id "file_1_file_1_jg1793";
dsecASM438219v1_0	AUGUSTUS	transcript	10680840	10682905	.	-	.	transcript_id "file_1_file_1_jg1793.t1"; gene_id "file_1_file_1_jg1793"
dsecASM438219v1_0	AUGUSTUS	gene	10680840	10682905	.	-	.	jg1793
dsecASM438219v1_0	AUGUSTUS	CDS	10682898	10682905	1	-	0	transcript_id "file_1_file_1_jg1793.t1"; gene_id "file_1_file_1_jg1793";
dsecASM438219v1_0	AUGUSTUS	exon	10682898	10682905	.	-	.	transcript_id "file_1_file_1_jg1793.t1"; gene_id "file_1_file_1_jg1793";
dsecASM438219v1_0	AUGUSTUS	start_codon	10682903	10682905	.	-	0	transcript_id "file_1_file_1_jg1793.t1"; gene_id "file_1_file_1_jg1793";
dsecASM438219v1_5	AUGUSTUS	stop_codon	1240364	1240366	.	-	0	transcript_id "file_1_file_1_jg3215.t1"; gene_id "file_1_file_1_jg3215";
dsecASM438219v1_5	AUGUSTUS	CDS	1240364	1241268	1	-	2	transcript_id "file_1_file_1_jg3215.t1"; gene_id "file_1_file_1_jg3215";
dsecASM438219v1_5	AUGUSTUS	exon	1240364	1241268	.	-	.	transcript_id "file_1_file_1_jg3215.t1"; gene_id "file_1_file_1_jg3215";
dsecASM438219v1_5	AUGUSTUS	intron	1241269	1241329	.	-	.	transcript_id "file_1_file_1_jg3215.t1"; gene_id "file_1_file_1_jg3215";
dsecASM438219v1_5	AUGUSTUS	CDS	1241330	1241493	1	-	1	transcript_id "file_1_file_1_jg3215.t1"; gene_id "file_1_file_1_jg3215";
dsecASM438219v1_5	AUGUSTUS	exon	1241330	1241493	.	-	.	transcript_id "file_1_file_1_jg3215.t1"; gene_id "file_1_file_1_jg3215";
dsecASM438219v1_5	AUGUSTUS	intron	1241494	1241549	.	-	.	transcript_id "file_1_file_1_jg3215.t1"; gene_id "file_1_file_1_jg3215";
dsecASM438219v1_5	AUGUSTUS	CDS	1241550	1241711	1	-	1	transcript_id "file_1_file_1_jg3215.t1"; gene_id "file_1_file_1_jg3215";
dsecASM438219v1_5	AUGUSTUS	exon	1241550	1241711	.	-	.	transcript_id "file_1_file_1_jg3215.t1"; gene_id "file_1_file_1_jg3215";
dsecASM438219v1_5	AUGUSTUS	intron	1241712	1241767	.	-	.	transcript_id "file_1_file_1_jg3215.t1"; gene_id "file_1_file_1_jg3215";
dsecASM438219v1_5	AUGUSTUS	CDS	1241768	1241910	1	-	0	transcript_id "file_1_file_1_jg3215.t1"; gene_id "file_1_file_1_jg3215";
dsecASM438219v1_5	AUGUSTUS	exon	1241768	1241910	.	-	.	transcript_id "file_1_file_1_jg3215.t1"; gene_id "file_1_file_1_jg3215";
dsecASM438219v1_5	AUGUSTUS	intron	1241911	1241975	.	-	.	transcript_id "file_1_file_1_jg3215.t1"; gene_id "file_1_file_1_jg3215";
dsecASM438219v1_5	AUGUSTUS	CDS	1241976	1242181	1	-	2	transcript_id "file_1_file_1_jg3215.t1"; gene_id "file_1_file_1_jg3215";
dsecASM438219v1_5	AUGUSTUS	exon	1241976	1242181	.	-	.	transcript_id "file_1_file_1_jg3215.t1"; gene_id "file_1_file_1_jg3215";
dsecASM438219v1_5	AUGUSTUS	intron	1242182	1242255	.	-	.	transcript_id "file_1_file_1_jg3215.t1"; gene_id "file_1_file_1_jg3215";
dsecASM438219v1_5	AUGUSTUS	CDS	1242256	1242951	1	-	2	transcript_id "file_1_file_1_jg3215.t1"; gene_id "file_1_file_1_jg3215";
dsecASM438219v1_5	AUGUSTUS	exon	1242256	1242951	.	-	.	transcript_id "file_1_file_1_jg3215.t1"; gene_id "file_1_file_1_jg3215";
dsecASM438219v1_5	AUGUSTUS	intron	1242952	1243008	.	-	.	transcript_id "file_1_file_1_jg3215.t1"; gene_id "file_1_file_1_jg3215";
dsecASM438219v1_5	AUGUSTUS	CDS	1243009	1243186	1	-	0	transcript_id "file_1_file_1_jg3215.t1"; gene_id "file_1_file_1_jg3215";
dsecASM438219v1_5	AUGUSTUS	exon	1243009	1243186	.	-	.	transcript_id "file_1_file_1_jg3215.t1"; gene_id "file_1_file_1_jg3215";
dsecASM438219v1_5	AUGUSTUS	intron	1243187	1243246	.	-	.	transcript_id "file_1_file_1_jg3215.t1"; gene_id "file_1_file_1_jg3215";
dsecASM438219v1_5	AUGUSTUS	CDS	1243247	1244215	1	-	0	transcript_id "file_1_file_1_jg3215.t1"; gene_id "file_1_file_1_jg3215";
dsecASM438219v1_5	AUGUSTUS	exon	1243247	1244215	.	-	.	transcript_id "file_1_file_1_jg3215.t1"; gene_id "file_1_file_1_jg3215";
dsecASM438219v1_5	AUGUSTUS	intron	1244216	1244934	.	-	.	transcript_id "file_1_file_1_jg3215.t1"; gene_id "file_1_file_1_jg3215";
dsecASM438219v1_5	AUGUSTUS	CDS	1244935	1245855	1	-	0	transcript_id "file_1_file_1_jg3215.t1"; gene_id "file_1_file_1_jg3215";
dsecASM438219v1_5	AUGUSTUS	exon	1244935	1245855	.	-	.	transcript_id "file_1_file_1_jg3215.t1"; gene_id "file_1_file_1_jg3215";
dsecASM438219v1_5	AUGUSTUS	intron	1245856	1249001	.	-	.	transcript_id "file_1_file_1_jg3215.t1"; gene_id "file_1_file_1_jg3215";
dsecASM438219v1_5	AUGUSTUS	transcript	1240364	1249040	.	-	.	transcript_id "file_1_file_1_jg3215.t1"; gene_id "file_1_file_1_jg3215"
dsecASM438219v1_5	AUGUSTUS	gene	1240364	1249040	.	-	.	jg3215
dsecASM438219v1_5	AUGUSTUS	CDS	1249002	1249040	0.68	-	0	transcript_id "file_1_file_1_jg3215.t1"; gene_id "file_1_file_1_jg3215";
dsecASM438219v1_5	AUGUSTUS	exon	1249002	1249040	.	-	.	transcript_id "file_1_file_1_jg3215.t1"; gene_id "file_1_file_1_jg3215";
dsecASM438219v1_5	AUGUSTUS	start_codon	1249038	1249040	.	-	0	transcript_id "file_1_file_1_jg3215.t1"; gene_id "file_1_file_1_jg3215";
dsecASM438219v1_0	AUGUSTUS	stop_codon	13533835	13533837	.	-	0	transcript_id "file_1_file_1_jg2129.t1"; gene_id "file_1_file_1_jg2129";
dsecASM438219v1_0	AUGUSTUS	CDS	13533835	13534490	1	-	2	transcript_id "file_1_file_1_jg2129.t1"; gene_id "file_1_file_1_jg2129";
dsecASM438219v1_0	AUGUSTUS	exon	13533835	13534490	.	-	.	transcript_id "file_1_file_1_jg2129.t1"; gene_id "file_1_file_1_jg2129";
dsecASM438219v1_0	AUGUSTUS	intron	13534491	13534545	.	-	.	transcript_id "file_1_file_1_jg2129.t1"; gene_id "file_1_file_1_jg2129";
dsecASM438219v1_0	AUGUSTUS	transcript	13533835	13534618	.	-	.	transcript_id "file_1_file_1_jg2129.t1"; gene_id "file_1_file_1_jg2129"
dsecASM438219v1_0	AUGUSTUS	gene	13533835	13534618	.	-	.	jg2129
dsecASM438219v1_0	AUGUSTUS	CDS	13534546	13534618	1	-	0	transcript_id "file_1_file_1_jg2129.t1"; gene_id "file_1_file_1_jg2129";
dsecASM438219v1_0	AUGUSTUS	exon	13534546	13534618	.	-	.	transcript_id "file_1_file_1_jg2129.t1"; gene_id "file_1_file_1_jg2129";
dsecASM438219v1_0	AUGUSTUS	start_codon	13534616	13534618	.	-	0	transcript_id "file_1_file_1_jg2129.t1"; gene_id "file_1_file_1_jg2129";
dsecASM438219v1_1	AUGUSTUS	stop_codon	18987260	18987262	.	-	0	transcript_id "file_1_file_1_jg14803.t1"; gene_id "file_1_file_1_jg14803";
dsecASM438219v1_1	AUGUSTUS	CDS	18987260	18987331	0.19	-	0	transcript_id "file_1_file_1_jg14803.t1"; gene_id "file_1_file_1_jg14803";
dsecASM438219v1_1	AUGUSTUS	exon	18987260	18987331	.	-	.	transcript_id "file_1_file_1_jg14803.t1"; gene_id "file_1_file_1_jg14803";
dsecASM438219v1_1	AUGUSTUS	intron	18987332	18988582	.	-	.	transcript_id "file_1_file_1_jg14803.t1"; gene_id "file_1_file_1_jg14803";
dsecASM438219v1_1	AUGUSTUS	transcript	18987260	18989428	.	-	.	transcript_id "file_1_file_1_jg14803.t1"; gene_id "file_1_file_1_jg14803"
dsecASM438219v1_1	AUGUSTUS	gene	18987260	18989428	.	-	.	jg14803
dsecASM438219v1_1	AUGUSTUS	CDS	18988583	18989428	0.28	-	0	transcript_id "file_1_file_1_jg14803.t1"; gene_id "file_1_file_1_jg14803";
dsecASM438219v1_1	AUGUSTUS	exon	18988583	18989428	.	-	.	transcript_id "file_1_file_1_jg14803.t1"; gene_id "file_1_file_1_jg14803";
dsecASM438219v1_1	AUGUSTUS	start_codon	18989426	18989428	.	-	0	transcript_id "file_1_file_1_jg14803.t1"; gene_id "file_1_file_1_jg14803";
dsecASM438219v1_3	AUGUSTUS	stop_codon	20454956	20454958	.	-	0	transcript_id "file_1_file_1_jg10951.t1"; gene_id "file_1_file_1_jg10951";
dsecASM438219v1_3	AUGUSTUS	CDS	20454956	20455086	1	-	2	transcript_id "file_1_file_1_jg10951.t1"; gene_id "file_1_file_1_jg10951";
dsecASM438219v1_3	AUGUSTUS	exon	20454956	20455086	.	-	.	transcript_id "file_1_file_1_jg10951.t1"; gene_id "file_1_file_1_jg10951";
dsecASM438219v1_3	AUGUSTUS	intron	20455087	20455241	.	-	.	transcript_id "file_1_file_1_jg10951.t1"; gene_id "file_1_file_1_jg10951";
dsecASM438219v1_3	AUGUSTUS	CDS	20455242	20455428	1	-	0	transcript_id "file_1_file_1_jg10951.t1"; gene_id "file_1_file_1_jg10951";
dsecASM438219v1_3	AUGUSTUS	exon	20455242	20455428	.	-	.	transcript_id "file_1_file_1_jg10951.t1"; gene_id "file_1_file_1_jg10951";
dsecASM438219v1_3	AUGUSTUS	intron	20455429	20455495	.	-	.	transcript_id "file_1_file_1_jg10951.t1"; gene_id "file_1_file_1_jg10951";
dsecASM438219v1_3	AUGUSTUS	transcript	20454956	20455597	.	-	.	transcript_id "file_1_file_1_jg10951.t1"; gene_id "file_1_file_1_jg10951"
dsecASM438219v1_3	AUGUSTUS	gene	20454956	20455597	.	-	.	jg10951
dsecASM438219v1_3	AUGUSTUS	CDS	20455496	20455597	1	-	0	transcript_id "file_1_file_1_jg10951.t1"; gene_id "file_1_file_1_jg10951";
dsecASM438219v1_3	AUGUSTUS	exon	20455496	20455597	.	-	.	transcript_id "file_1_file_1_jg10951.t1"; gene_id "file_1_file_1_jg10951";
dsecASM438219v1_3	AUGUSTUS	start_codon	20455595	20455597	.	-	0	transcript_id "file_1_file_1_jg10951.t1"; gene_id "file_1_file_1_jg10951";
dsecASM438219v1_1	AUGUSTUS	stop_codon	9659637	9659639	.	-	0	transcript_id "file_1_file_1_jg13469.t1"; gene_id "file_1_file_1_jg13469";
dsecASM438219v1_1	AUGUSTUS	CDS	9659637	9659694	0.99	-	1	transcript_id "file_1_file_1_jg13469.t1"; gene_id "file_1_file_1_jg13469";
dsecASM438219v1_1	AUGUSTUS	exon	9659637	9659694	.	-	.	transcript_id "file_1_file_1_jg13469.t1"; gene_id "file_1_file_1_jg13469";
dsecASM438219v1_1	AUGUSTUS	intron	9659695	9660678	.	-	.	transcript_id "file_1_file_1_jg13469.t1"; gene_id "file_1_file_1_jg13469";
dsecASM438219v1_1	AUGUSTUS	CDS	9660679	9660688	0.98	-	2	transcript_id "file_1_file_1_jg13469.t1"; gene_id "file_1_file_1_jg13469";
dsecASM438219v1_1	AUGUSTUS	exon	9660679	9660688	.	-	.	transcript_id "file_1_file_1_jg13469.t1"; gene_id "file_1_file_1_jg13469";
dsecASM438219v1_1	AUGUSTUS	intron	9660689	9660935	.	-	.	transcript_id "file_1_file_1_jg13469.t1"; gene_id "file_1_file_1_jg13469";
dsecASM438219v1_1	AUGUSTUS	transcript	9659637	9661269	.	-	.	transcript_id "file_1_file_1_jg13469.t1"; gene_id "file_1_file_1_jg13469"
dsecASM438219v1_1	AUGUSTUS	gene	9659637	9661269	.	-	.	jg13469
dsecASM438219v1_1	AUGUSTUS	CDS	9660936	9661269	0.75	-	0	transcript_id "file_1_file_1_jg13469.t1"; gene_id "file_1_file_1_jg13469";
dsecASM438219v1_1	AUGUSTUS	exon	9660936	9661269	.	-	.	transcript_id "file_1_file_1_jg13469.t1"; gene_id "file_1_file_1_jg13469";
dsecASM438219v1_1	AUGUSTUS	start_codon	9661267	9661269	.	-	0	transcript_id "file_1_file_1_jg13469.t1"; gene_id "file_1_file_1_jg13469";
dsecASM438219v1_2	AUGUSTUS	stop_codon	4380516	4380518	.	-	0	transcript_id "file_1_file_1_jg6309.t1"; gene_id "file_1_file_1_jg6309";
dsecASM438219v1_2	AUGUSTUS	CDS	4380516	4380770	1	-	0	transcript_id "file_1_file_1_jg6309.t1"; gene_id "file_1_file_1_jg6309";
dsecASM438219v1_2	AUGUSTUS	exon	4380516	4380770	.	-	.	transcript_id "file_1_file_1_jg6309.t1"; gene_id "file_1_file_1_jg6309";
dsecASM438219v1_2	AUGUSTUS	intron	4380771	4380925	.	-	.	transcript_id "file_1_file_1_jg6309.t1"; gene_id "file_1_file_1_jg6309";
dsecASM438219v1_2	AUGUSTUS	transcript	4380516	4381111	.	-	.	transcript_id "file_1_file_1_jg6309.t1"; gene_id "file_1_file_1_jg6309"
dsecASM438219v1_2	AUGUSTUS	gene	4380516	4381111	.	-	.	jg6309
dsecASM438219v1_2	AUGUSTUS	CDS	4380926	4381111	1	-	0	transcript_id "file_1_file_1_jg6309.t1"; gene_id "file_1_file_1_jg6309";
dsecASM438219v1_2	AUGUSTUS	exon	4380926	4381111	.	-	.	transcript_id "file_1_file_1_jg6309.t1"; gene_id "file_1_file_1_jg6309";
dsecASM438219v1_2	AUGUSTUS	start_codon	4381109	4381111	.	-	0	transcript_id "file_1_file_1_jg6309.t1"; gene_id "file_1_file_1_jg6309";
dsecASM438219v1_3	AUGUSTUS	start_codon	20079011	20079013	.	+	0	transcript_id "file_1_file_1_jg10893.t1"; gene_id "file_1_file_1_jg10893";
dsecASM438219v1_3	AUGUSTUS	CDS	20079011	20079621	1	+	0	transcript_id "file_1_file_1_jg10893.t1"; gene_id "file_1_file_1_jg10893";
dsecASM438219v1_3	AUGUSTUS	exon	20079011	20079621	.	+	.	transcript_id "file_1_file_1_jg10893.t1"; gene_id "file_1_file_1_jg10893";
dsecASM438219v1_3	AUGUSTUS	intron	20079622	20079679	.	+	.	transcript_id "file_1_file_1_jg10893.t1"; gene_id "file_1_file_1_jg10893";
dsecASM438219v1_3	AUGUSTUS	CDS	20079680	20079937	1	+	1	transcript_id "file_1_file_1_jg10893.t1"; gene_id "file_1_file_1_jg10893";
dsecASM438219v1_3	AUGUSTUS	exon	20079680	20079937	.	+	.	transcript_id "file_1_file_1_jg10893.t1"; gene_id "file_1_file_1_jg10893";
dsecASM438219v1_3	AUGUSTUS	intron	20079938	20079999	.	+	.	transcript_id "file_1_file_1_jg10893.t1"; gene_id "file_1_file_1_jg10893";
dsecASM438219v1_3	AUGUSTUS	CDS	20080000	20080163	1	+	1	transcript_id "file_1_file_1_jg10893.t1"; gene_id "file_1_file_1_jg10893";
dsecASM438219v1_3	AUGUSTUS	exon	20080000	20080163	.	+	.	transcript_id "file_1_file_1_jg10893.t1"; gene_id "file_1_file_1_jg10893";
dsecASM438219v1_3	AUGUSTUS	intron	20080164	20080217	.	+	.	transcript_id "file_1_file_1_jg10893.t1"; gene_id "file_1_file_1_jg10893";
dsecASM438219v1_3	AUGUSTUS	CDS	20080218	20080631	1	+	2	transcript_id "file_1_file_1_jg10893.t1"; gene_id "file_1_file_1_jg10893";
dsecASM438219v1_3	AUGUSTUS	exon	20080218	20080631	.	+	.	transcript_id "file_1_file_1_jg10893.t1"; gene_id "file_1_file_1_jg10893";
dsecASM438219v1_3	AUGUSTUS	intron	20080632	20080709	.	+	.	transcript_id "file_1_file_1_jg10893.t1"; gene_id "file_1_file_1_jg10893";
dsecASM438219v1_3	AUGUSTUS	CDS	20080710	20080760	1	+	2	transcript_id "file_1_file_1_jg10893.t1"; gene_id "file_1_file_1_jg10893";
dsecASM438219v1_3	AUGUSTUS	exon	20080710	20080760	.	+	.	transcript_id "file_1_file_1_jg10893.t1"; gene_id "file_1_file_1_jg10893";
dsecASM438219v1_3	AUGUSTUS	intron	20080761	20080829	.	+	.	transcript_id "file_1_file_1_jg10893.t1"; gene_id "file_1_file_1_jg10893";
dsecASM438219v1_3	AUGUSTUS	CDS	20080830	20080886	1	+	2	transcript_id "file_1_file_1_jg10893.t1"; gene_id "file_1_file_1_jg10893";
dsecASM438219v1_3	AUGUSTUS	exon	20080830	20080886	.	+	.	transcript_id "file_1_file_1_jg10893.t1"; gene_id "file_1_file_1_jg10893";
dsecASM438219v1_3	AUGUSTUS	intron	20080887	20080955	.	+	.	transcript_id "file_1_file_1_jg10893.t1"; gene_id "file_1_file_1_jg10893";
dsecASM438219v1_3	AUGUSTUS	CDS	20080956	20081321	1	+	2	transcript_id "file_1_file_1_jg10893.t1"; gene_id "file_1_file_1_jg10893";
dsecASM438219v1_3	AUGUSTUS	exon	20080956	20081321	.	+	.	transcript_id "file_1_file_1_jg10893.t1"; gene_id "file_1_file_1_jg10893";
dsecASM438219v1_3	AUGUSTUS	intron	20081322	20081381	.	+	.	transcript_id "file_1_file_1_jg10893.t1"; gene_id "file_1_file_1_jg10893";
dsecASM438219v1_3	AUGUSTUS	CDS	20081382	20081529	1	+	2	transcript_id "file_1_file_1_jg10893.t1"; gene_id "file_1_file_1_jg10893";
dsecASM438219v1_3	AUGUSTUS	exon	20081382	20081529	.	+	.	transcript_id "file_1_file_1_jg10893.t1"; gene_id "file_1_file_1_jg10893";
dsecASM438219v1_3	AUGUSTUS	intron	20081530	20081587	.	+	.	transcript_id "file_1_file_1_jg10893.t1"; gene_id "file_1_file_1_jg10893";
dsecASM438219v1_3	AUGUSTUS	CDS	20081588	20081817	1	+	1	transcript_id "file_1_file_1_jg10893.t1"; gene_id "file_1_file_1_jg10893";
dsecASM438219v1_3	AUGUSTUS	exon	20081588	20081817	.	+	.	transcript_id "file_1_file_1_jg10893.t1"; gene_id "file_1_file_1_jg10893";
dsecASM438219v1_3	AUGUSTUS	intron	20081818	20081870	.	+	.	transcript_id "file_1_file_1_jg10893.t1"; gene_id "file_1_file_1_jg10893";
dsecASM438219v1_3	AUGUSTUS	CDS	20081871	20082186	1	+	2	transcript_id "file_1_file_1_jg10893.t1"; gene_id "file_1_file_1_jg10893";
dsecASM438219v1_3	AUGUSTUS	exon	20081871	20082186	.	+	.	transcript_id "file_1_file_1_jg10893.t1"; gene_id "file_1_file_1_jg10893";
dsecASM438219v1_3	AUGUSTUS	intron	20082187	20082245	.	+	.	transcript_id "file_1_file_1_jg10893.t1"; gene_id "file_1_file_1_jg10893";
dsecASM438219v1_3	AUGUSTUS	CDS	20082246	20082507	1	+	1	transcript_id "file_1_file_1_jg10893.t1"; gene_id "file_1_file_1_jg10893";
dsecASM438219v1_3	AUGUSTUS	exon	20082246	20082507	.	+	.	transcript_id "file_1_file_1_jg10893.t1"; gene_id "file_1_file_1_jg10893";
dsecASM438219v1_3	AUGUSTUS	intron	20082508	20082573	.	+	.	transcript_id "file_1_file_1_jg10893.t1"; gene_id "file_1_file_1_jg10893";
dsecASM438219v1_3	AUGUSTUS	CDS	20082574	20082694	1	+	0	transcript_id "file_1_file_1_jg10893.t1"; gene_id "file_1_file_1_jg10893";
dsecASM438219v1_3	AUGUSTUS	exon	20082574	20082694	.	+	.	transcript_id "file_1_file_1_jg10893.t1"; gene_id "file_1_file_1_jg10893";
dsecASM438219v1_3	AUGUSTUS	intron	20082695	20082748	.	+	.	transcript_id "file_1_file_1_jg10893.t1"; gene_id "file_1_file_1_jg10893";
dsecASM438219v1_3	AUGUSTUS	transcript	20079011	20084676	.	+	.	transcript_id "file_1_file_1_jg10893.t1"; gene_id "file_1_file_1_jg10893"
dsecASM438219v1_3	AUGUSTUS	gene	20079011	20084676	.	+	.	jg10893
dsecASM438219v1_3	AUGUSTUS	CDS	20082749	20084676	1	+	2	transcript_id "file_1_file_1_jg10893.t1"; gene_id "file_1_file_1_jg10893";
dsecASM438219v1_3	AUGUSTUS	exon	20082749	20084676	.	+	.	transcript_id "file_1_file_1_jg10893.t1"; gene_id "file_1_file_1_jg10893";
dsecASM438219v1_3	AUGUSTUS	stop_codon	20084674	20084676	.	+	0	transcript_id "file_1_file_1_jg10893.t1"; gene_id "file_1_file_1_jg10893";
dsecASM438219v1_3	AUGUSTUS	start_codon	14027586	14027588	.	+	0	transcript_id "file_1_file_1_jg10037.t1"; gene_id "file_1_file_1_jg10037";
dsecASM438219v1_3	AUGUSTUS	CDS	14027586	14027911	1	+	0	transcript_id "file_1_file_1_jg10037.t1"; gene_id "file_1_file_1_jg10037";
dsecASM438219v1_3	AUGUSTUS	exon	14027586	14027911	.	+	.	transcript_id "file_1_file_1_jg10037.t1"; gene_id "file_1_file_1_jg10037";
dsecASM438219v1_3	AUGUSTUS	intron	14027912	14027976	.	+	.	transcript_id "file_1_file_1_jg10037.t1"; gene_id "file_1_file_1_jg10037";
dsecASM438219v1_3	AUGUSTUS	CDS	14027977	14028733	1	+	1	transcript_id "file_1_file_1_jg10037.t1"; gene_id "file_1_file_1_jg10037";
dsecASM438219v1_3	AUGUSTUS	exon	14027977	14028733	.	+	.	transcript_id "file_1_file_1_jg10037.t1"; gene_id "file_1_file_1_jg10037";
dsecASM438219v1_3	AUGUSTUS	intron	14028734	14028821	.	+	.	transcript_id "file_1_file_1_jg10037.t1"; gene_id "file_1_file_1_jg10037";
dsecASM438219v1_3	AUGUSTUS	CDS	14028822	14029246	1	+	0	transcript_id "file_1_file_1_jg10037.t1"; gene_id "file_1_file_1_jg10037";
dsecASM438219v1_3	AUGUSTUS	exon	14028822	14029246	.	+	.	transcript_id "file_1_file_1_jg10037.t1"; gene_id "file_1_file_1_jg10037";
dsecASM438219v1_3	AUGUSTUS	intron	14029247	14029318	.	+	.	transcript_id "file_1_file_1_jg10037.t1"; gene_id "file_1_file_1_jg10037";
dsecASM438219v1_3	AUGUSTUS	CDS	14029319	14030033	0.92	+	1	transcript_id "file_1_file_1_jg10037.t1"; gene_id "file_1_file_1_jg10037";
dsecASM438219v1_3	AUGUSTUS	exon	14029319	14030033	.	+	.	transcript_id "file_1_file_1_jg10037.t1"; gene_id "file_1_file_1_jg10037";
dsecASM438219v1_3	AUGUSTUS	intron	14030034	14030106	.	+	.	transcript_id "file_1_file_1_jg10037.t1"; gene_id "file_1_file_1_jg10037";
dsecASM438219v1_3	AUGUSTUS	transcript	14027586	14031732	.	+	.	transcript_id "file_1_file_1_jg10037.t1"; gene_id "file_1_file_1_jg10037"
dsecASM438219v1_3	AUGUSTUS	gene	14027586	14031732	.	+	.	jg10037
dsecASM438219v1_3	AUGUSTUS	CDS	14030107	14031732	0.99	+	0	transcript_id "file_1_file_1_jg10037.t1"; gene_id "file_1_file_1_jg10037";
dsecASM438219v1_3	AUGUSTUS	exon	14030107	14031732	.	+	.	transcript_id "file_1_file_1_jg10037.t1"; gene_id "file_1_file_1_jg10037";
dsecASM438219v1_3	AUGUSTUS	stop_codon	14031730	14031732	.	+	0	transcript_id "file_1_file_1_jg10037.t1"; gene_id "file_1_file_1_jg10037";
dsecASM438219v1_2	AUGUSTUS	start_codon	16303507	16303509	.	+	0	transcript_id "file_1_file_1_jg7765.t1"; gene_id "file_1_file_1_jg7765";
dsecASM438219v1_2	AUGUSTUS	CDS	16303507	16303543	1	+	0	transcript_id "file_1_file_1_jg7765.t1"; gene_id "file_1_file_1_jg7765";
dsecASM438219v1_2	AUGUSTUS	exon	16303507	16303543	.	+	.	transcript_id "file_1_file_1_jg7765.t1"; gene_id "file_1_file_1_jg7765";
dsecASM438219v1_2	AUGUSTUS	intron	16303544	16305871	.	+	.	transcript_id "file_1_file_1_jg7765.t1"; gene_id "file_1_file_1_jg7765";
dsecASM438219v1_2	AUGUSTUS	CDS	16305872	16305942	1	+	2	transcript_id "file_1_file_1_jg7765.t1"; gene_id "file_1_file_1_jg7765";
dsecASM438219v1_2	AUGUSTUS	exon	16305872	16305942	.	+	.	transcript_id "file_1_file_1_jg7765.t1"; gene_id "file_1_file_1_jg7765";
dsecASM438219v1_2	AUGUSTUS	intron	16305943	16306003	.	+	.	transcript_id "file_1_file_1_jg7765.t1"; gene_id "file_1_file_1_jg7765";
dsecASM438219v1_2	AUGUSTUS	CDS	16306004	16306600	1	+	0	transcript_id "file_1_file_1_jg7765.t1"; gene_id "file_1_file_1_jg7765";
dsecASM438219v1_2	AUGUSTUS	exon	16306004	16306600	.	+	.	transcript_id "file_1_file_1_jg7765.t1"; gene_id "file_1_file_1_jg7765";
dsecASM438219v1_2	AUGUSTUS	intron	16306601	16306661	.	+	.	transcript_id "file_1_file_1_jg7765.t1"; gene_id "file_1_file_1_jg7765";
dsecASM438219v1_2	AUGUSTUS	CDS	16306662	16307268	1	+	0	transcript_id "file_1_file_1_jg7765.t1"; gene_id "file_1_file_1_jg7765";
dsecASM438219v1_2	AUGUSTUS	exon	16306662	16307268	.	+	.	transcript_id "file_1_file_1_jg7765.t1"; gene_id "file_1_file_1_jg7765";
dsecASM438219v1_2	AUGUSTUS	intron	16307269	16308008	.	+	.	transcript_id "file_1_file_1_jg7765.t1"; gene_id "file_1_file_1_jg7765";
dsecASM438219v1_2	AUGUSTUS	CDS	16308009	16308242	1	+	2	transcript_id "file_1_file_1_jg7765.t1"; gene_id "file_1_file_1_jg7765";
dsecASM438219v1_2	AUGUSTUS	exon	16308009	16308242	.	+	.	transcript_id "file_1_file_1_jg7765.t1"; gene_id "file_1_file_1_jg7765";
dsecASM438219v1_2	AUGUSTUS	intron	16308243	16308648	.	+	.	transcript_id "file_1_file_1_jg7765.t1"; gene_id "file_1_file_1_jg7765";
dsecASM438219v1_2	AUGUSTUS	CDS	16308649	16311415	1	+	2	transcript_id "file_1_file_1_jg7765.t1"; gene_id "file_1_file_1_jg7765";
dsecASM438219v1_2	AUGUSTUS	exon	16308649	16311415	.	+	.	transcript_id "file_1_file_1_jg7765.t1"; gene_id "file_1_file_1_jg7765";
dsecASM438219v1_2	AUGUSTUS	intron	16311416	16311485	.	+	.	transcript_id "file_1_file_1_jg7765.t1"; gene_id "file_1_file_1_jg7765";
dsecASM438219v1_2	AUGUSTUS	CDS	16311486	16311589	1	+	1	transcript_id "file_1_file_1_jg7765.t1"; gene_id "file_1_file_1_jg7765";
dsecASM438219v1_2	AUGUSTUS	exon	16311486	16311589	.	+	.	transcript_id "file_1_file_1_jg7765.t1"; gene_id "file_1_file_1_jg7765";
dsecASM438219v1_2	AUGUSTUS	intron	16311590	16311649	.	+	.	transcript_id "file_1_file_1_jg7765.t1"; gene_id "file_1_file_1_jg7765";
dsecASM438219v1_2	AUGUSTUS	CDS	16311650	16312387	1	+	2	transcript_id "file_1_file_1_jg7765.t1"; gene_id "file_1_file_1_jg7765";
dsecASM438219v1_2	AUGUSTUS	exon	16311650	16312387	.	+	.	transcript_id "file_1_file_1_jg7765.t1"; gene_id "file_1_file_1_jg7765";
dsecASM438219v1_2	AUGUSTUS	intron	16312388	16312449	.	+	.	transcript_id "file_1_file_1_jg7765.t1"; gene_id "file_1_file_1_jg7765";
dsecASM438219v1_2	AUGUSTUS	CDS	16312450	16312579	1	+	2	transcript_id "file_1_file_1_jg7765.t1"; gene_id "file_1_file_1_jg7765";
dsecASM438219v1_2	AUGUSTUS	exon	16312450	16312579	.	+	.	transcript_id "file_1_file_1_jg7765.t1"; gene_id "file_1_file_1_jg7765";
dsecASM438219v1_2	AUGUSTUS	intron	16312580	16312643	.	+	.	transcript_id "file_1_file_1_jg7765.t1"; gene_id "file_1_file_1_jg7765";
dsecASM438219v1_2	AUGUSTUS	transcript	16303507	16313727	.	+	.	transcript_id "file_1_file_1_jg7765.t1"; gene_id "file_1_file_1_jg7765"
dsecASM438219v1_2	AUGUSTUS	gene	16303507	16313727	.	+	.	jg7765
dsecASM438219v1_2	AUGUSTUS	CDS	16312644	16313727	1	+	1	transcript_id "file_1_file_1_jg7765.t1"; gene_id "file_1_file_1_jg7765";
dsecASM438219v1_2	AUGUSTUS	exon	16312644	16313727	.	+	.	transcript_id "file_1_file_1_jg7765.t1"; gene_id "file_1_file_1_jg7765";
dsecASM438219v1_2	AUGUSTUS	stop_codon	16313725	16313727	.	+	0	transcript_id "file_1_file_1_jg7765.t1"; gene_id "file_1_file_1_jg7765";
dsecASM438219v1_5	AUGUSTUS	start_codon	6320315	6320317	.	+	0	transcript_id "file_1_file_1_jg3796.t1"; gene_id "file_1_file_1_jg3796";
dsecASM438219v1_5	AUGUSTUS	CDS	6320315	6320482	0.99	+	0	transcript_id "file_1_file_1_jg3796.t1"; gene_id "file_1_file_1_jg3796";
dsecASM438219v1_5	AUGUSTUS	exon	6320315	6320482	.	+	.	transcript_id "file_1_file_1_jg3796.t1"; gene_id "file_1_file_1_jg3796";
dsecASM438219v1_5	AUGUSTUS	intron	6320483	6321747	.	+	.	transcript_id "file_1_file_1_jg3796.t1"; gene_id "file_1_file_1_jg3796";
dsecASM438219v1_5	AUGUSTUS	transcript	6320315	6321954	.	+	.	transcript_id "file_1_file_1_jg3796.t1"; gene_id "file_1_file_1_jg3796"
dsecASM438219v1_5	AUGUSTUS	gene	6320315	6321954	.	+	.	jg3796
dsecASM438219v1_5	AUGUSTUS	CDS	6321748	6321954	0.84	+	0	transcript_id "file_1_file_1_jg3796.t1"; gene_id "file_1_file_1_jg3796";
dsecASM438219v1_5	AUGUSTUS	exon	6321748	6321954	.	+	.	transcript_id "file_1_file_1_jg3796.t1"; gene_id "file_1_file_1_jg3796";
dsecASM438219v1_5	AUGUSTUS	stop_codon	6321952	6321954	.	+	0	transcript_id "file_1_file_1_jg3796.t1"; gene_id "file_1_file_1_jg3796";
dsecASM438219v1_0	AUGUSTUS	stop_codon	9551496	9551498	.	-	0	transcript_id "file_1_file_1_jg1563.t1"; gene_id "file_1_file_1_jg1563";
dsecASM438219v1_0	AUGUSTUS	CDS	9551496	9551817	1	-	1	transcript_id "file_1_file_1_jg1563.t1"; gene_id "file_1_file_1_jg1563";
dsecASM438219v1_0	AUGUSTUS	exon	9551496	9551817	.	-	.	transcript_id "file_1_file_1_jg1563.t1"; gene_id "file_1_file_1_jg1563";
dsecASM438219v1_0	AUGUSTUS	intron	9551818	9551879	.	-	.	transcript_id "file_1_file_1_jg1563.t1"; gene_id "file_1_file_1_jg1563";
dsecASM438219v1_0	AUGUSTUS	transcript	9551496	9552148	.	-	.	transcript_id "file_1_file_1_jg1563.t1"; gene_id "file_1_file_1_jg1563"
dsecASM438219v1_0	AUGUSTUS	gene	9551496	9552148	.	-	.	jg1563
dsecASM438219v1_0	AUGUSTUS	CDS	9551880	9552148	1	-	0	transcript_id "file_1_file_1_jg1563.t1"; gene_id "file_1_file_1_jg1563";
dsecASM438219v1_0	AUGUSTUS	exon	9551880	9552148	.	-	.	transcript_id "file_1_file_1_jg1563.t1"; gene_id "file_1_file_1_jg1563";
dsecASM438219v1_0	AUGUSTUS	start_codon	9552146	9552148	.	-	0	transcript_id "file_1_file_1_jg1563.t1"; gene_id "file_1_file_1_jg1563";
dsecASM438219v1_3	AUGUSTUS	start_codon	22767274	22767276	.	+	0	transcript_id "file_1_file_1_jg11290.t2"; gene_id "file_1_file_1_jg11290";
dsecASM438219v1_3	AUGUSTUS	CDS	22767274	22768518	0.81	+	0	transcript_id "file_1_file_1_jg11290.t2"; gene_id "file_1_file_1_jg11290";
dsecASM438219v1_3	AUGUSTUS	exon	22767274	22768518	.	+	.	transcript_id "file_1_file_1_jg11290.t2"; gene_id "file_1_file_1_jg11290";
dsecASM438219v1_3	AUGUSTUS	intron	22768519	22770948	.	+	.	transcript_id "file_1_file_1_jg11290.t2"; gene_id "file_1_file_1_jg11290";
dsecASM438219v1_3	AUGUSTUS	CDS	22770949	22770987	1	+	0	transcript_id "file_1_file_1_jg11290.t2"; gene_id "file_1_file_1_jg11290";
dsecASM438219v1_3	AUGUSTUS	exon	22770949	22770987	.	+	.	transcript_id "file_1_file_1_jg11290.t2"; gene_id "file_1_file_1_jg11290";
dsecASM438219v1_3	AUGUSTUS	intron	22770988	22771396	.	+	.	transcript_id "file_1_file_1_jg11290.t2"; gene_id "file_1_file_1_jg11290";
dsecASM438219v1_3	AUGUSTUS	CDS	22771397	22771535	1	+	0	transcript_id "file_1_file_1_jg11290.t2"; gene_id "file_1_file_1_jg11290";
dsecASM438219v1_3	AUGUSTUS	exon	22771397	22771535	.	+	.	transcript_id "file_1_file_1_jg11290.t2"; gene_id "file_1_file_1_jg11290";
dsecASM438219v1_3	AUGUSTUS	intron	22771536	22771602	.	+	.	transcript_id "file_1_file_1_jg11290.t2"; gene_id "file_1_file_1_jg11290";
dsecASM438219v1_3	AUGUSTUS	CDS	22771603	22771846	1	+	2	transcript_id "file_1_file_1_jg11290.t2"; gene_id "file_1_file_1_jg11290";
dsecASM438219v1_3	AUGUSTUS	exon	22771603	22771846	.	+	.	transcript_id "file_1_file_1_jg11290.t2"; gene_id "file_1_file_1_jg11290";
dsecASM438219v1_3	AUGUSTUS	intron	22771847	22771920	.	+	.	transcript_id "file_1_file_1_jg11290.t2"; gene_id "file_1_file_1_jg11290";
dsecASM438219v1_3	AUGUSTUS	CDS	22771921	22772089	1	+	1	transcript_id "file_1_file_1_jg11290.t2"; gene_id "file_1_file_1_jg11290";
dsecASM438219v1_3	AUGUSTUS	exon	22771921	22772089	.	+	.	transcript_id "file_1_file_1_jg11290.t2"; gene_id "file_1_file_1_jg11290";
dsecASM438219v1_3	AUGUSTUS	intron	22772090	22772396	.	+	.	transcript_id "file_1_file_1_jg11290.t2"; gene_id "file_1_file_1_jg11290";
dsecASM438219v1_3	AUGUSTUS	CDS	22772397	22772696	1	+	0	transcript_id "file_1_file_1_jg11290.t2"; gene_id "file_1_file_1_jg11290";
dsecASM438219v1_3	AUGUSTUS	exon	22772397	22772696	.	+	.	transcript_id "file_1_file_1_jg11290.t2"; gene_id "file_1_file_1_jg11290";
dsecASM438219v1_3	AUGUSTUS	intron	22772697	22772958	.	+	.	transcript_id "file_1_file_1_jg11290.t2"; gene_id "file_1_file_1_jg11290";
dsecASM438219v1_3	AUGUSTUS	CDS	22772959	22774894	1	+	0	transcript_id "file_1_file_1_jg11290.t2"; gene_id "file_1_file_1_jg11290";
dsecASM438219v1_3	AUGUSTUS	exon	22772959	22774894	.	+	.	transcript_id "file_1_file_1_jg11290.t2"; gene_id "file_1_file_1_jg11290";
dsecASM438219v1_3	AUGUSTUS	intron	22774895	22774963	.	+	.	transcript_id "file_1_file_1_jg11290.t2"; gene_id "file_1_file_1_jg11290";
dsecASM438219v1_3	AUGUSTUS	CDS	22774964	22775028	1	+	2	transcript_id "file_1_file_1_jg11290.t2"; gene_id "file_1_file_1_jg11290";
dsecASM438219v1_3	AUGUSTUS	exon	22774964	22775028	.	+	.	transcript_id "file_1_file_1_jg11290.t2"; gene_id "file_1_file_1_jg11290";
dsecASM438219v1_3	AUGUSTUS	intron	22775029	22775092	.	+	.	transcript_id "file_1_file_1_jg11290.t2"; gene_id "file_1_file_1_jg11290";
dsecASM438219v1_3	AUGUSTUS	CDS	22775093	22775296	1	+	0	transcript_id "file_1_file_1_jg11290.t2"; gene_id "file_1_file_1_jg11290";
dsecASM438219v1_3	AUGUSTUS	exon	22775093	22775296	.	+	.	transcript_id "file_1_file_1_jg11290.t2"; gene_id "file_1_file_1_jg11290";
dsecASM438219v1_3	AUGUSTUS	intron	22775297	22775358	.	+	.	transcript_id "file_1_file_1_jg11290.t2"; gene_id "file_1_file_1_jg11290";
dsecASM438219v1_3	AUGUSTUS	CDS	22775359	22776574	1	+	0	transcript_id "file_1_file_1_jg11290.t2"; gene_id "file_1_file_1_jg11290";
dsecASM438219v1_3	AUGUSTUS	exon	22775359	22776574	.	+	.	transcript_id "file_1_file_1_jg11290.t2"; gene_id "file_1_file_1_jg11290";
dsecASM438219v1_3	AUGUSTUS	intron	22776575	22776644	.	+	.	transcript_id "file_1_file_1_jg11290.t2"; gene_id "file_1_file_1_jg11290";
dsecASM438219v1_3	AUGUSTUS	CDS	22776645	22776730	1	+	2	transcript_id "file_1_file_1_jg11290.t2"; gene_id "file_1_file_1_jg11290";
dsecASM438219v1_3	AUGUSTUS	exon	22776645	22776730	.	+	.	transcript_id "file_1_file_1_jg11290.t2"; gene_id "file_1_file_1_jg11290";
dsecASM438219v1_3	AUGUSTUS	intron	22776731	22776830	.	+	.	transcript_id "file_1_file_1_jg11290.t2"; gene_id "file_1_file_1_jg11290";
dsecASM438219v1_3	AUGUSTUS	CDS	22776831	22777106	1	+	0	transcript_id "file_1_file_1_jg11290.t2"; gene_id "file_1_file_1_jg11290";
dsecASM438219v1_3	AUGUSTUS	exon	22776831	22777106	.	+	.	transcript_id "file_1_file_1_jg11290.t2"; gene_id "file_1_file_1_jg11290";
dsecASM438219v1_3	AUGUSTUS	intron	22777107	22777175	.	+	.	transcript_id "file_1_file_1_jg11290.t2"; gene_id "file_1_file_1_jg11290";
dsecASM438219v1_3	AUGUSTUS	CDS	22777176	22777751	1	+	0	transcript_id "file_1_file_1_jg11290.t2"; gene_id "file_1_file_1_jg11290";
dsecASM438219v1_3	AUGUSTUS	exon	22777176	22777751	.	+	.	transcript_id "file_1_file_1_jg11290.t2"; gene_id "file_1_file_1_jg11290";
dsecASM438219v1_3	AUGUSTUS	intron	22777752	22777812	.	+	.	transcript_id "file_1_file_1_jg11290.t2"; gene_id "file_1_file_1_jg11290";
dsecASM438219v1_3	AUGUSTUS	CDS	22777813	22778077	1	+	0	transcript_id "file_1_file_1_jg11290.t2"; gene_id "file_1_file_1_jg11290";
dsecASM438219v1_3	AUGUSTUS	exon	22777813	22778077	.	+	.	transcript_id "file_1_file_1_jg11290.t2"; gene_id "file_1_file_1_jg11290";
dsecASM438219v1_3	AUGUSTUS	intron	22778078	22778189	.	+	.	transcript_id "file_1_file_1_jg11290.t2"; gene_id "file_1_file_1_jg11290";
dsecASM438219v1_3	AUGUSTUS	CDS	22778190	22783195	1	+	2	transcript_id "file_1_file_1_jg11290.t2"; gene_id "file_1_file_1_jg11290";
dsecASM438219v1_3	AUGUSTUS	exon	22778190	22783195	.	+	.	transcript_id "file_1_file_1_jg11290.t2"; gene_id "file_1_file_1_jg11290";
dsecASM438219v1_3	AUGUSTUS	intron	22783196	22783263	.	+	.	transcript_id "file_1_file_1_jg11290.t2"; gene_id "file_1_file_1_jg11290";
dsecASM438219v1_3	AUGUSTUS	CDS	22783264	22783437	1	+	0	transcript_id "file_1_file_1_jg11290.t2"; gene_id "file_1_file_1_jg11290";
dsecASM438219v1_3	AUGUSTUS	exon	22783264	22783437	.	+	.	transcript_id "file_1_file_1_jg11290.t2"; gene_id "file_1_file_1_jg11290";
dsecASM438219v1_3	AUGUSTUS	intron	22783438	22783517	.	+	.	transcript_id "file_1_file_1_jg11290.t2"; gene_id "file_1_file_1_jg11290";
dsecASM438219v1_3	AUGUSTUS	transcript	22767274	22783556	.	+	.	transcript_id "file_1_file_1_jg11290.t2"; gene_id "file_1_file_1_jg11290"
dsecASM438219v1_3	AUGUSTUS	CDS	22783518	22783556	1	+	0	transcript_id "file_1_file_1_jg11290.t2"; gene_id "file_1_file_1_jg11290";
dsecASM438219v1_3	AUGUSTUS	exon	22783518	22783556	.	+	.	transcript_id "file_1_file_1_jg11290.t2"; gene_id "file_1_file_1_jg11290";
dsecASM438219v1_3	AUGUSTUS	stop_codon	22783554	22783556	.	+	0	transcript_id "file_1_file_1_jg11290.t2"; gene_id "file_1_file_1_jg11290";
dsecASM438219v1_0	AUGUSTUS	stop_codon	8326156	8326158	.	-	0	transcript_id "file_1_file_1_jg1440.t1"; gene_id "file_1_file_1_jg1440";
dsecASM438219v1_0	AUGUSTUS	CDS	8326156	8326291	1	-	1	transcript_id "file_1_file_1_jg1440.t1"; gene_id "file_1_file_1_jg1440";
dsecASM438219v1_0	AUGUSTUS	exon	8326156	8326291	.	-	.	transcript_id "file_1_file_1_jg1440.t1"; gene_id "file_1_file_1_jg1440";
dsecASM438219v1_0	AUGUSTUS	intron	8326292	8326453	.	-	.	transcript_id "file_1_file_1_jg1440.t1"; gene_id "file_1_file_1_jg1440";
dsecASM438219v1_0	AUGUSTUS	CDS	8326454	8326579	1	-	1	transcript_id "file_1_file_1_jg1440.t1"; gene_id "file_1_file_1_jg1440";
dsecASM438219v1_0	AUGUSTUS	exon	8326454	8326579	.	-	.	transcript_id "file_1_file_1_jg1440.t1"; gene_id "file_1_file_1_jg1440";
dsecASM438219v1_0	AUGUSTUS	intron	8326580	8327236	.	-	.	transcript_id "file_1_file_1_jg1440.t1"; gene_id "file_1_file_1_jg1440";
dsecASM438219v1_0	AUGUSTUS	transcript	8326156	8327325	.	-	.	transcript_id "file_1_file_1_jg1440.t1"; gene_id "file_1_file_1_jg1440"
dsecASM438219v1_0	AUGUSTUS	gene	8326156	8327325	.	-	.	jg1440
dsecASM438219v1_0	AUGUSTUS	CDS	8327237	8327325	1	-	0	transcript_id "file_1_file_1_jg1440.t1"; gene_id "file_1_file_1_jg1440";
dsecASM438219v1_0	AUGUSTUS	exon	8327237	8327325	.	-	.	transcript_id "file_1_file_1_jg1440.t1"; gene_id "file_1_file_1_jg1440";
dsecASM438219v1_0	AUGUSTUS	start_codon	8327323	8327325	.	-	0	transcript_id "file_1_file_1_jg1440.t1"; gene_id "file_1_file_1_jg1440";
dsecASM438219v1_3	AUGUSTUS	start_codon	17622320	17622322	.	+	0	transcript_id "file_1_file_1_jg10524.t1"; gene_id "file_1_file_1_jg10524";
dsecASM438219v1_3	AUGUSTUS	CDS	17622320	17622340	1	+	0	transcript_id "file_1_file_1_jg10524.t1"; gene_id "file_1_file_1_jg10524";
dsecASM438219v1_3	AUGUSTUS	exon	17622320	17622340	.	+	.	transcript_id "file_1_file_1_jg10524.t1"; gene_id "file_1_file_1_jg10524";
dsecASM438219v1_3	AUGUSTUS	intron	17622341	17622409	.	+	.	transcript_id "file_1_file_1_jg10524.t1"; gene_id "file_1_file_1_jg10524";
dsecASM438219v1_3	AUGUSTUS	CDS	17622410	17622499	1	+	0	transcript_id "file_1_file_1_jg10524.t1"; gene_id "file_1_file_1_jg10524";
dsecASM438219v1_3	AUGUSTUS	exon	17622410	17622499	.	+	.	transcript_id "file_1_file_1_jg10524.t1"; gene_id "file_1_file_1_jg10524";
dsecASM438219v1_3	AUGUSTUS	intron	17622500	17622569	.	+	.	transcript_id "file_1_file_1_jg10524.t1"; gene_id "file_1_file_1_jg10524";
dsecASM438219v1_3	AUGUSTUS	CDS	17622570	17623031	1	+	0	transcript_id "file_1_file_1_jg10524.t1"; gene_id "file_1_file_1_jg10524";
dsecASM438219v1_3	AUGUSTUS	exon	17622570	17623031	.	+	.	transcript_id "file_1_file_1_jg10524.t1"; gene_id "file_1_file_1_jg10524";
dsecASM438219v1_3	AUGUSTUS	intron	17623032	17623084	.	+	.	transcript_id "file_1_file_1_jg10524.t1"; gene_id "file_1_file_1_jg10524";
dsecASM438219v1_3	AUGUSTUS	transcript	17622320	17623651	.	+	.	transcript_id "file_1_file_1_jg10524.t1"; gene_id "file_1_file_1_jg10524"
dsecASM438219v1_3	AUGUSTUS	gene	17622320	17623651	.	+	.	jg10524
dsecASM438219v1_3	AUGUSTUS	CDS	17623085	17623651	1	+	0	transcript_id "file_1_file_1_jg10524.t1"; gene_id "file_1_file_1_jg10524";
dsecASM438219v1_3	AUGUSTUS	exon	17623085	17623651	.	+	.	transcript_id "file_1_file_1_jg10524.t1"; gene_id "file_1_file_1_jg10524";
dsecASM438219v1_3	AUGUSTUS	stop_codon	17623649	17623651	.	+	0	transcript_id "file_1_file_1_jg10524.t1"; gene_id "file_1_file_1_jg10524";
dsecASM438219v1_3	AUGUSTUS	start_codon	19876581	19876583	.	+	0	transcript_id "file_1_file_1_jg10861.t1"; gene_id "file_1_file_1_jg10861";
dsecASM438219v1_3	AUGUSTUS	CDS	19876581	19877537	0.69	+	0	transcript_id "file_1_file_1_jg10861.t1"; gene_id "file_1_file_1_jg10861";
dsecASM438219v1_3	AUGUSTUS	exon	19876581	19877537	.	+	.	transcript_id "file_1_file_1_jg10861.t1"; gene_id "file_1_file_1_jg10861";
dsecASM438219v1_3	AUGUSTUS	intron	19877538	19877596	.	+	.	transcript_id "file_1_file_1_jg10861.t1"; gene_id "file_1_file_1_jg10861";
dsecASM438219v1_3	AUGUSTUS	CDS	19877597	19877752	1	+	0	transcript_id "file_1_file_1_jg10861.t1"; gene_id "file_1_file_1_jg10861";
dsecASM438219v1_3	AUGUSTUS	exon	19877597	19877752	.	+	.	transcript_id "file_1_file_1_jg10861.t1"; gene_id "file_1_file_1_jg10861";
dsecASM438219v1_3	AUGUSTUS	intron	19877753	19877806	.	+	.	transcript_id "file_1_file_1_jg10861.t1"; gene_id "file_1_file_1_jg10861";
dsecASM438219v1_3	AUGUSTUS	transcript	19876581	19877863	.	+	.	transcript_id "file_1_file_1_jg10861.t1"; gene_id "file_1_file_1_jg10861"
dsecASM438219v1_3	AUGUSTUS	gene	19876581	19877863	.	+	.	jg10861
dsecASM438219v1_3	AUGUSTUS	CDS	19877807	19877863	1	+	0	transcript_id "file_1_file_1_jg10861.t1"; gene_id "file_1_file_1_jg10861";
dsecASM438219v1_3	AUGUSTUS	exon	19877807	19877863	.	+	.	transcript_id "file_1_file_1_jg10861.t1"; gene_id "file_1_file_1_jg10861";
dsecASM438219v1_3	AUGUSTUS	stop_codon	19877861	19877863	.	+	0	transcript_id "file_1_file_1_jg10861.t1"; gene_id "file_1_file_1_jg10861";
dsecASM438219v1_0	AUGUSTUS	stop_codon	9338821	9338823	.	-	0	transcript_id "file_1_file_1_jg1538.t1"; gene_id "file_1_file_1_jg1538";
dsecASM438219v1_0	AUGUSTUS	CDS	9338821	9338907	1	-	0	transcript_id "file_1_file_1_jg1538.t1"; gene_id "file_1_file_1_jg1538";
dsecASM438219v1_0	AUGUSTUS	exon	9338821	9338907	.	-	.	transcript_id "file_1_file_1_jg1538.t1"; gene_id "file_1_file_1_jg1538";
dsecASM438219v1_0	AUGUSTUS	intron	9338908	9339447	.	-	.	transcript_id "file_1_file_1_jg1538.t1"; gene_id "file_1_file_1_jg1538";
dsecASM438219v1_0	AUGUSTUS	CDS	9339448	9339648	1	-	0	transcript_id "file_1_file_1_jg1538.t1"; gene_id "file_1_file_1_jg1538";
dsecASM438219v1_0	AUGUSTUS	exon	9339448	9339648	.	-	.	transcript_id "file_1_file_1_jg1538.t1"; gene_id "file_1_file_1_jg1538";
dsecASM438219v1_0	AUGUSTUS	intron	9339649	9339722	.	-	.	transcript_id "file_1_file_1_jg1538.t1"; gene_id "file_1_file_1_jg1538";
dsecASM438219v1_0	AUGUSTUS	transcript	9338821	9339824	.	-	.	transcript_id "file_1_file_1_jg1538.t1"; gene_id "file_1_file_1_jg1538"
dsecASM438219v1_0	AUGUSTUS	CDS	9339723	9339824	1	-	0	transcript_id "file_1_file_1_jg1538.t1"; gene_id "file_1_file_1_jg1538";
dsecASM438219v1_0	AUGUSTUS	exon	9339723	9339824	.	-	.	transcript_id "file_1_file_1_jg1538.t1"; gene_id "file_1_file_1_jg1538";
dsecASM438219v1_0	AUGUSTUS	start_codon	9339822	9339824	.	-	0	transcript_id "file_1_file_1_jg1538.t1"; gene_id "file_1_file_1_jg1538";
dsecASM438219v1_2	AUGUSTUS	start_codon	8770006	8770008	.	+	0	transcript_id "file_1_file_1_jg6845.t2"; gene_id "file_1_file_1_jg6845";
dsecASM438219v1_2	AUGUSTUS	CDS	8770006	8770029	1	+	0	transcript_id "file_1_file_1_jg6845.t2"; gene_id "file_1_file_1_jg6845";
dsecASM438219v1_2	AUGUSTUS	exon	8770006	8770029	.	+	.	transcript_id "file_1_file_1_jg6845.t2"; gene_id "file_1_file_1_jg6845";
dsecASM438219v1_2	AUGUSTUS	intron	8770030	8770163	.	+	.	transcript_id "file_1_file_1_jg6845.t2"; gene_id "file_1_file_1_jg6845";
dsecASM438219v1_2	AUGUSTUS	CDS	8770164	8770246	1	+	0	transcript_id "file_1_file_1_jg6845.t2"; gene_id "file_1_file_1_jg6845";
dsecASM438219v1_2	AUGUSTUS	exon	8770164	8770246	.	+	.	transcript_id "file_1_file_1_jg6845.t2"; gene_id "file_1_file_1_jg6845";
dsecASM438219v1_2	AUGUSTUS	intron	8770247	8770317	.	+	.	transcript_id "file_1_file_1_jg6845.t2"; gene_id "file_1_file_1_jg6845";
dsecASM438219v1_2	AUGUSTUS	CDS	8770318	8770552	1	+	1	transcript_id "file_1_file_1_jg6845.t2"; gene_id "file_1_file_1_jg6845";
dsecASM438219v1_2	AUGUSTUS	exon	8770318	8770552	.	+	.	transcript_id "file_1_file_1_jg6845.t2"; gene_id "file_1_file_1_jg6845";
dsecASM438219v1_2	AUGUSTUS	intron	8770553	8770616	.	+	.	transcript_id "file_1_file_1_jg6845.t2"; gene_id "file_1_file_1_jg6845";
dsecASM438219v1_2	AUGUSTUS	transcript	8770006	8770931	.	+	.	transcript_id "file_1_file_1_jg6845.t2"; gene_id "file_1_file_1_jg6845"
dsecASM438219v1_2	AUGUSTUS	CDS	8770617	8770931	1	+	0	transcript_id "file_1_file_1_jg6845.t2"; gene_id "file_1_file_1_jg6845";
dsecASM438219v1_2	AUGUSTUS	exon	8770617	8770931	.	+	.	transcript_id "file_1_file_1_jg6845.t2"; gene_id "file_1_file_1_jg6845";
dsecASM438219v1_2	AUGUSTUS	stop_codon	8770929	8770931	.	+	0	transcript_id "file_1_file_1_jg6845.t2"; gene_id "file_1_file_1_jg6845";
dsecASM438219v1_0	AUGUSTUS	stop_codon	13705664	13705666	.	-	0	transcript_id "file_1_file_1_jg2158.t1"; gene_id "file_1_file_1_jg2158";
dsecASM438219v1_0	AUGUSTUS	CDS	13705664	13706335	1	-	0	transcript_id "file_1_file_1_jg2158.t1"; gene_id "file_1_file_1_jg2158";
dsecASM438219v1_0	AUGUSTUS	exon	13705664	13706335	.	-	.	transcript_id "file_1_file_1_jg2158.t1"; gene_id "file_1_file_1_jg2158";
dsecASM438219v1_0	AUGUSTUS	transcript	13705664	13706335	.	-	.	transcript_id "file_1_file_1_jg2158.t1"; gene_id "file_1_file_1_jg2158"
dsecASM438219v1_0	AUGUSTUS	gene	13705664	13706335	.	-	.	jg2158
dsecASM438219v1_0	AUGUSTUS	start_codon	13706333	13706335	.	-	0	transcript_id "file_1_file_1_jg2158.t1"; gene_id "file_1_file_1_jg2158";
dsecASM438219v1_1	AUGUSTUS	stop_codon	3664904	3664906	.	-	0	transcript_id "file_1_file_1_jg12524.t1"; gene_id "file_1_file_1_jg12524";
dsecASM438219v1_1	AUGUSTUS	CDS	3664904	3664966	1	-	0	transcript_id "file_1_file_1_jg12524.t1"; gene_id "file_1_file_1_jg12524";
dsecASM438219v1_1	AUGUSTUS	exon	3664904	3664966	.	-	.	transcript_id "file_1_file_1_jg12524.t1"; gene_id "file_1_file_1_jg12524";
dsecASM438219v1_1	AUGUSTUS	intron	3664967	3665028	.	-	.	transcript_id "file_1_file_1_jg12524.t1"; gene_id "file_1_file_1_jg12524";
dsecASM438219v1_1	AUGUSTUS	CDS	3665029	3665380	1	-	1	transcript_id "file_1_file_1_jg12524.t1"; gene_id "file_1_file_1_jg12524";
dsecASM438219v1_1	AUGUSTUS	exon	3665029	3665380	.	-	.	transcript_id "file_1_file_1_jg12524.t1"; gene_id "file_1_file_1_jg12524";
dsecASM438219v1_1	AUGUSTUS	intron	3665381	3665438	.	-	.	transcript_id "file_1_file_1_jg12524.t1"; gene_id "file_1_file_1_jg12524";
dsecASM438219v1_1	AUGUSTUS	CDS	3665439	3665517	1	-	2	transcript_id "file_1_file_1_jg12524.t1"; gene_id "file_1_file_1_jg12524";
dsecASM438219v1_1	AUGUSTUS	exon	3665439	3665517	.	-	.	transcript_id "file_1_file_1_jg12524.t1"; gene_id "file_1_file_1_jg12524";
dsecASM438219v1_1	AUGUSTUS	intron	3665518	3665583	.	-	.	transcript_id "file_1_file_1_jg12524.t1"; gene_id "file_1_file_1_jg12524";
dsecASM438219v1_1	AUGUSTUS	CDS	3665584	3665715	1	-	2	transcript_id "file_1_file_1_jg12524.t1"; gene_id "file_1_file_1_jg12524";
dsecASM438219v1_1	AUGUSTUS	exon	3665584	3665715	.	-	.	transcript_id "file_1_file_1_jg12524.t1"; gene_id "file_1_file_1_jg12524";
dsecASM438219v1_1	AUGUSTUS	intron	3665716	3665770	.	-	.	transcript_id "file_1_file_1_jg12524.t1"; gene_id "file_1_file_1_jg12524";
dsecASM438219v1_1	AUGUSTUS	CDS	3665771	3665914	1	-	2	transcript_id "file_1_file_1_jg12524.t1"; gene_id "file_1_file_1_jg12524";
dsecASM438219v1_1	AUGUSTUS	exon	3665771	3665914	.	-	.	transcript_id "file_1_file_1_jg12524.t1"; gene_id "file_1_file_1_jg12524";
dsecASM438219v1_1	AUGUSTUS	intron	3665915	3666014	.	-	.	transcript_id "file_1_file_1_jg12524.t1"; gene_id "file_1_file_1_jg12524";
dsecASM438219v1_1	AUGUSTUS	CDS	3666015	3666177	1	-	0	transcript_id "file_1_file_1_jg12524.t1"; gene_id "file_1_file_1_jg12524";
dsecASM438219v1_1	AUGUSTUS	exon	3666015	3666177	.	-	.	transcript_id "file_1_file_1_jg12524.t1"; gene_id "file_1_file_1_jg12524";
dsecASM438219v1_1	AUGUSTUS	intron	3666178	3666243	.	-	.	transcript_id "file_1_file_1_jg12524.t1"; gene_id "file_1_file_1_jg12524";
dsecASM438219v1_1	AUGUSTUS	CDS	3666244	3666376	1	-	1	transcript_id "file_1_file_1_jg12524.t1"; gene_id "file_1_file_1_jg12524";
dsecASM438219v1_1	AUGUSTUS	exon	3666244	3666376	.	-	.	transcript_id "file_1_file_1_jg12524.t1"; gene_id "file_1_file_1_jg12524";
dsecASM438219v1_1	AUGUSTUS	intron	3666377	3666741	.	-	.	transcript_id "file_1_file_1_jg12524.t1"; gene_id "file_1_file_1_jg12524";
dsecASM438219v1_1	AUGUSTUS	CDS	3666742	3666796	1	-	2	transcript_id "file_1_file_1_jg12524.t1"; gene_id "file_1_file_1_jg12524";
dsecASM438219v1_1	AUGUSTUS	exon	3666742	3666796	.	-	.	transcript_id "file_1_file_1_jg12524.t1"; gene_id "file_1_file_1_jg12524";
dsecASM438219v1_1	AUGUSTUS	intron	3666797	3666858	.	-	.	transcript_id "file_1_file_1_jg12524.t1"; gene_id "file_1_file_1_jg12524";
dsecASM438219v1_1	AUGUSTUS	transcript	3664904	3667012	.	-	.	transcript_id "file_1_file_1_jg12524.t1"; gene_id "file_1_file_1_jg12524"
dsecASM438219v1_1	AUGUSTUS	gene	3664904	3667012	.	-	.	jg12524
dsecASM438219v1_1	AUGUSTUS	CDS	3666859	3667012	1	-	0	transcript_id "file_1_file_1_jg12524.t1"; gene_id "file_1_file_1_jg12524";
dsecASM438219v1_1	AUGUSTUS	exon	3666859	3667012	.	-	.	transcript_id "file_1_file_1_jg12524.t1"; gene_id "file_1_file_1_jg12524";
dsecASM438219v1_1	AUGUSTUS	start_codon	3667010	3667012	.	-	0	transcript_id "file_1_file_1_jg12524.t1"; gene_id "file_1_file_1_jg12524";
dsecASM438219v1_1	AUGUSTUS	stop_codon	7415517	7415519	.	-	0	transcript_id "file_1_file_1_jg13106.t1"; gene_id "file_1_file_1_jg13106";
dsecASM438219v1_1	AUGUSTUS	CDS	7415517	7415870	1	-	0	transcript_id "file_1_file_1_jg13106.t1"; gene_id "file_1_file_1_jg13106";
dsecASM438219v1_1	AUGUSTUS	exon	7415517	7415870	.	-	.	transcript_id "file_1_file_1_jg13106.t1"; gene_id "file_1_file_1_jg13106";
dsecASM438219v1_1	AUGUSTUS	transcript	7415517	7415870	.	-	.	transcript_id "file_1_file_1_jg13106.t1"; gene_id "file_1_file_1_jg13106"
dsecASM438219v1_1	AUGUSTUS	gene	7415517	7415870	.	-	.	jg13106
dsecASM438219v1_1	AUGUSTUS	start_codon	7415868	7415870	.	-	0	transcript_id "file_1_file_1_jg13106.t1"; gene_id "file_1_file_1_jg13106";
dsecASM438219v1_0	AUGUSTUS	stop_codon	18326051	18326053	.	-	0	transcript_id "file_1_file_1_jg2519.t1"; gene_id "file_1_file_1_jg2519";
dsecASM438219v1_0	AUGUSTUS	CDS	18326051	18326257	1	-	0	transcript_id "file_1_file_1_jg2519.t1"; gene_id "file_1_file_1_jg2519";
dsecASM438219v1_0	AUGUSTUS	exon	18326051	18326257	.	-	.	transcript_id "file_1_file_1_jg2519.t1"; gene_id "file_1_file_1_jg2519";
dsecASM438219v1_0	AUGUSTUS	intron	18326258	18326314	.	-	.	transcript_id "file_1_file_1_jg2519.t1"; gene_id "file_1_file_1_jg2519";
dsecASM438219v1_0	AUGUSTUS	CDS	18326315	18327379	1	-	0	transcript_id "file_1_file_1_jg2519.t1"; gene_id "file_1_file_1_jg2519";
dsecASM438219v1_0	AUGUSTUS	exon	18326315	18327379	.	-	.	transcript_id "file_1_file_1_jg2519.t1"; gene_id "file_1_file_1_jg2519";
dsecASM438219v1_0	AUGUSTUS	intron	18327380	18327608	.	-	.	transcript_id "file_1_file_1_jg2519.t1"; gene_id "file_1_file_1_jg2519";
dsecASM438219v1_0	AUGUSTUS	transcript	18326051	18327731	.	-	.	transcript_id "file_1_file_1_jg2519.t1"; gene_id "file_1_file_1_jg2519"
dsecASM438219v1_0	AUGUSTUS	gene	18326051	18327731	.	-	.	jg2519
dsecASM438219v1_0	AUGUSTUS	CDS	18327609	18327731	1	-	0	transcript_id "file_1_file_1_jg2519.t1"; gene_id "file_1_file_1_jg2519";
dsecASM438219v1_0	AUGUSTUS	exon	18327609	18327731	.	-	.	transcript_id "file_1_file_1_jg2519.t1"; gene_id "file_1_file_1_jg2519";
dsecASM438219v1_0	AUGUSTUS	start_codon	18327729	18327731	.	-	0	transcript_id "file_1_file_1_jg2519.t1"; gene_id "file_1_file_1_jg2519";
dsecASM438219v1_2	AUGUSTUS	start_codon	8875887	8875889	.	+	0	transcript_id "file_1_file_1_jg6865.t1"; gene_id "file_1_file_1_jg6865";
dsecASM438219v1_2	AUGUSTUS	CDS	8875887	8876351	1	+	0	transcript_id "file_1_file_1_jg6865.t1"; gene_id "file_1_file_1_jg6865";
dsecASM438219v1_2	AUGUSTUS	exon	8875887	8876351	.	+	.	transcript_id "file_1_file_1_jg6865.t1"; gene_id "file_1_file_1_jg6865";
dsecASM438219v1_2	AUGUSTUS	intron	8876352	8876408	.	+	.	transcript_id "file_1_file_1_jg6865.t1"; gene_id "file_1_file_1_jg6865";
dsecASM438219v1_2	AUGUSTUS	transcript	8875887	8876999	.	+	.	transcript_id "file_1_file_1_jg6865.t1"; gene_id "file_1_file_1_jg6865"
dsecASM438219v1_2	AUGUSTUS	gene	8875887	8876999	.	+	.	jg6865
dsecASM438219v1_2	AUGUSTUS	CDS	8876409	8876999	1	+	0	transcript_id "file_1_file_1_jg6865.t1"; gene_id "file_1_file_1_jg6865";
dsecASM438219v1_2	AUGUSTUS	exon	8876409	8876999	.	+	.	transcript_id "file_1_file_1_jg6865.t1"; gene_id "file_1_file_1_jg6865";
dsecASM438219v1_2	AUGUSTUS	stop_codon	8876997	8876999	.	+	0	transcript_id "file_1_file_1_jg6865.t1"; gene_id "file_1_file_1_jg6865";
dsecASM438219v1_3	AUGUSTUS	start_codon	12700170	12700172	.	+	0	transcript_id "file_1_file_1_jg9860.t1"; gene_id "file_1_file_1_jg9860";
dsecASM438219v1_3	AUGUSTUS	CDS	12700170	12700958	1	+	0	transcript_id "file_1_file_1_jg9860.t1"; gene_id "file_1_file_1_jg9860";
dsecASM438219v1_3	AUGUSTUS	exon	12700170	12700958	.	+	.	transcript_id "file_1_file_1_jg9860.t1"; gene_id "file_1_file_1_jg9860";
dsecASM438219v1_3	AUGUSTUS	transcript	12700170	12700958	.	+	.	transcript_id "file_1_file_1_jg9860.t1"; gene_id "file_1_file_1_jg9860"
dsecASM438219v1_3	AUGUSTUS	gene	12700170	12700958	.	+	.	jg9860
dsecASM438219v1_3	AUGUSTUS	stop_codon	12700956	12700958	.	+	0	transcript_id "file_1_file_1_jg9860.t1"; gene_id "file_1_file_1_jg9860";
dsecASM438219v1_2	AUGUSTUS	stop_codon	11397482	11397484	.	-	0	transcript_id "file_1_file_1_jg7164.t1"; gene_id "file_1_file_1_jg7164";
dsecASM438219v1_2	AUGUSTUS	CDS	11397482	11397531	1	-	2	transcript_id "file_1_file_1_jg7164.t1"; gene_id "file_1_file_1_jg7164";
dsecASM438219v1_2	AUGUSTUS	exon	11397482	11397531	.	-	.	transcript_id "file_1_file_1_jg7164.t1"; gene_id "file_1_file_1_jg7164";
dsecASM438219v1_2	AUGUSTUS	intron	11397532	11397615	.	-	.	transcript_id "file_1_file_1_jg7164.t1"; gene_id "file_1_file_1_jg7164";
dsecASM438219v1_2	AUGUSTUS	CDS	11397616	11397835	1	-	0	transcript_id "file_1_file_1_jg7164.t1"; gene_id "file_1_file_1_jg7164";
dsecASM438219v1_2	AUGUSTUS	exon	11397616	11397835	.	-	.	transcript_id "file_1_file_1_jg7164.t1"; gene_id "file_1_file_1_jg7164";
dsecASM438219v1_2	AUGUSTUS	intron	11397836	11397894	.	-	.	transcript_id "file_1_file_1_jg7164.t1"; gene_id "file_1_file_1_jg7164";
dsecASM438219v1_2	AUGUSTUS	CDS	11397895	11398132	1	-	1	transcript_id "file_1_file_1_jg7164.t1"; gene_id "file_1_file_1_jg7164";
dsecASM438219v1_2	AUGUSTUS	exon	11397895	11398132	.	-	.	transcript_id "file_1_file_1_jg7164.t1"; gene_id "file_1_file_1_jg7164";
dsecASM438219v1_2	AUGUSTUS	intron	11398133	11398185	.	-	.	transcript_id "file_1_file_1_jg7164.t1"; gene_id "file_1_file_1_jg7164";
dsecASM438219v1_2	AUGUSTUS	CDS	11398186	11398364	1	-	0	transcript_id "file_1_file_1_jg7164.t1"; gene_id "file_1_file_1_jg7164";
dsecASM438219v1_2	AUGUSTUS	exon	11398186	11398364	.	-	.	transcript_id "file_1_file_1_jg7164.t1"; gene_id "file_1_file_1_jg7164";
dsecASM438219v1_2	AUGUSTUS	intron	11398365	11398423	.	-	.	transcript_id "file_1_file_1_jg7164.t1"; gene_id "file_1_file_1_jg7164";
dsecASM438219v1_2	AUGUSTUS	transcript	11397482	11399494	.	-	.	transcript_id "file_1_file_1_jg7164.t1"; gene_id "file_1_file_1_jg7164"
dsecASM438219v1_2	AUGUSTUS	gene	11397482	11399494	.	-	.	jg7164
dsecASM438219v1_2	AUGUSTUS	CDS	11398424	11399494	1	-	0	transcript_id "file_1_file_1_jg7164.t1"; gene_id "file_1_file_1_jg7164";
dsecASM438219v1_2	AUGUSTUS	exon	11398424	11399494	.	-	.	transcript_id "file_1_file_1_jg7164.t1"; gene_id "file_1_file_1_jg7164";
dsecASM438219v1_2	AUGUSTUS	start_codon	11399492	11399494	.	-	0	transcript_id "file_1_file_1_jg7164.t1"; gene_id "file_1_file_1_jg7164";
dsecASM438219v1_1	GeneMark.hmm	start_codon	6059869	6059871	.	+	0	gene_id "file_1_file_2_3438_g"; transcript_id "file_1_file_2_3438_t"; count "file_1_file_2_1_1";
dsecASM438219v1_1	GeneMark.hmm	CDS	6059869	6059887	.	+	0	gene_id "file_1_file_2_3438_g"; transcript_id "file_1_file_2_3438_t"; evidence "file_1_file_2_0_1"; cds_type "file_1_file_2_Initial"; count "file_1_file_2_1_5"; anchored "file_1_file_2_1_1";
dsecASM438219v1_1	GeneMark.hmm	exon	6059869	6059887	0	+	.	gene_id "file_1_file_2_3438_g"; transcript_id "file_1_file_2_3438_t"; evidence "file_1_file_2_0_1"; cds_type "file_1_file_2_Initial"; count "file_1_file_2_1_5"; anchored "file_1_file_2_1_1";
dsecASM438219v1_1	GeneMark.hmm	CDS	6059940	6060388	.	+	2	gene_id "file_1_file_2_3438_g"; transcript_id "file_1_file_2_3438_t"; evidence "file_1_file_2_1_1"; cds_type "file_1_file_2_Internal"; count "file_1_file_2_2_5"; anchored "file_1_file_2_1_1";
dsecASM438219v1_1	GeneMark.hmm	exon	6059940	6060388	0	+	.	gene_id "file_1_file_2_3438_g"; transcript_id "file_1_file_2_3438_t"; evidence "file_1_file_2_1_1"; cds_type "file_1_file_2_Internal"; count "file_1_file_2_2_5"; anchored "file_1_file_2_1_1";
dsecASM438219v1_1	GeneMark.hmm	CDS	6060441	6060545	.	+	0	gene_id "file_1_file_2_3438_g"; transcript_id "file_1_file_2_3438_t"; evidence "file_1_file_2_1_1"; cds_type "file_1_file_2_Internal"; count "file_1_file_2_3_5"; anchored "file_1_file_2_1_1";
dsecASM438219v1_1	GeneMark.hmm	exon	6060441	6060545	0	+	.	gene_id "file_1_file_2_3438_g"; transcript_id "file_1_file_2_3438_t"; evidence "file_1_file_2_1_1"; cds_type "file_1_file_2_Internal"; count "file_1_file_2_3_5"; anchored "file_1_file_2_1_1";
dsecASM438219v1_1	GeneMark.hmm	CDS	6060602	6060884	.	+	0	gene_id "file_1_file_2_3438_g"; transcript_id "file_1_file_2_3438_t"; evidence "file_1_file_2_1_1"; cds_type "file_1_file_2_Internal"; count "file_1_file_2_4_5"; anchored "file_1_file_2_1_1";
dsecASM438219v1_1	GeneMark.hmm	exon	6060602	6060884	0	+	.	gene_id "file_1_file_2_3438_g"; transcript_id "file_1_file_2_3438_t"; evidence "file_1_file_2_1_1"; cds_type "file_1_file_2_Internal"; count "file_1_file_2_4_5"; anchored "file_1_file_2_1_1";
dsecASM438219v1_1	GeneMark.hmm	CDS	6060982	6061076	.	+	2	gene_id "file_1_file_2_3438_g"; transcript_id "file_1_file_2_3438_t"; evidence "file_1_file_2_1_1"; cds_type "file_1_file_2_Terminal"; count "file_1_file_2_5_5"; anchored "file_1_file_2_1_1";
dsecASM438219v1_1	GeneMark.hmm	exon	6060982	6061076	0	+	.	gene_id "file_1_file_2_3438_g"; transcript_id "file_1_file_2_3438_t"; evidence "file_1_file_2_1_1"; cds_type "file_1_file_2_Terminal"; count "file_1_file_2_5_5"; anchored "file_1_file_2_1_1";
dsecASM438219v1_1	GeneMark.hmm	stop_codon	6061074	6061076	.	+	0	gene_id "file_1_file_2_3438_g"; transcript_id "file_1_file_2_3438_t"; count "file_1_file_2_1_1";
dsecASM438219v1_1	AUGUSTUS	start_codon	7480971	7480973	.	+	0	transcript_id "file_1_file_1_jg13137.t1"; gene_id "file_1_file_1_jg13137";
dsecASM438219v1_1	AUGUSTUS	CDS	7480971	7481121	1	+	0	transcript_id "file_1_file_1_jg13137.t1"; gene_id "file_1_file_1_jg13137";
dsecASM438219v1_1	AUGUSTUS	exon	7480971	7481121	.	+	.	transcript_id "file_1_file_1_jg13137.t1"; gene_id "file_1_file_1_jg13137";
dsecASM438219v1_1	AUGUSTUS	intron	7481122	7481179	.	+	.	transcript_id "file_1_file_1_jg13137.t1"; gene_id "file_1_file_1_jg13137";
dsecASM438219v1_1	AUGUSTUS	transcript	7480971	7482552	.	+	.	transcript_id "file_1_file_1_jg13137.t1"; gene_id "file_1_file_1_jg13137"
dsecASM438219v1_1	AUGUSTUS	gene	7480971	7482552	.	+	.	jg13137
dsecASM438219v1_1	AUGUSTUS	CDS	7481180	7482552	1	+	2	transcript_id "file_1_file_1_jg13137.t1"; gene_id "file_1_file_1_jg13137";
dsecASM438219v1_1	AUGUSTUS	exon	7481180	7482552	.	+	.	transcript_id "file_1_file_1_jg13137.t1"; gene_id "file_1_file_1_jg13137";
dsecASM438219v1_1	AUGUSTUS	stop_codon	7482550	7482552	.	+	0	transcript_id "file_1_file_1_jg13137.t1"; gene_id "file_1_file_1_jg13137";
dsecASM438219v1_2	GeneMark.hmm	stop_codon	16999746	16999748	.	-	0	gene_id "file_1_file_2_8083_g"; transcript_id "file_1_file_2_8083_t"; count "file_1_file_2_1_1";
dsecASM438219v1_2	GeneMark.hmm	CDS	16999746	16999902	.	-	1	gene_id "file_1_file_2_8083_g"; transcript_id "file_1_file_2_8083_t"; evidence "file_1_file_2_1_1"; cds_type "file_1_file_2_Terminal"; count "file_1_file_2_4_4"; anchored "file_1_file_2_1_1";
dsecASM438219v1_2	GeneMark.hmm	exon	16999746	16999902	0	-	.	gene_id "file_1_file_2_8083_g"; transcript_id "file_1_file_2_8083_t"; evidence "file_1_file_2_1_1"; cds_type "file_1_file_2_Terminal"; count "file_1_file_2_4_4"; anchored "file_1_file_2_1_1";
dsecASM438219v1_2	GeneMark.hmm	CDS	16999974	17000197	.	-	0	gene_id "file_1_file_2_8083_g"; transcript_id "file_1_file_2_8083_t"; evidence "file_1_file_2_1_1"; cds_type "file_1_file_2_Internal"; count "file_1_file_2_3_4"; anchored "file_1_file_2_1_1";
dsecASM438219v1_2	GeneMark.hmm	exon	16999974	17000197	0	-	.	gene_id "file_1_file_2_8083_g"; transcript_id "file_1_file_2_8083_t"; evidence "file_1_file_2_1_1"; cds_type "file_1_file_2_Internal"; count "file_1_file_2_3_4"; anchored "file_1_file_2_1_1";
dsecASM438219v1_2	GeneMark.hmm	CDS	17000456	17000660	.	-	1	gene_id "file_1_file_2_8083_g"; transcript_id "file_1_file_2_8083_t"; evidence "file_1_file_2_1_1"; cds_type "file_1_file_2_Internal"; count "file_1_file_2_2_4"; anchored "file_1_file_2_1_1";
dsecASM438219v1_2	GeneMark.hmm	exon	17000456	17000660	0	-	.	gene_id "file_1_file_2_8083_g"; transcript_id "file_1_file_2_8083_t"; evidence "file_1_file_2_1_1"; cds_type "file_1_file_2_Internal"; count "file_1_file_2_2_4"; anchored "file_1_file_2_1_1";
dsecASM438219v1_2	GeneMark.hmm	CDS	17000719	17001023	.	-	0	gene_id "file_1_file_2_8083_g"; transcript_id "file_1_file_2_8083_t"; evidence "file_1_file_2_1_0"; cds_type "file_1_file_2_Initial"; count "file_1_file_2_1_4"; anchored "file_1_file_2_1_0";
dsecASM438219v1_2	GeneMark.hmm	exon	17000719	17001023	0	-	.	gene_id "file_1_file_2_8083_g"; transcript_id "file_1_file_2_8083_t"; evidence "file_1_file_2_1_0"; cds_type "file_1_file_2_Initial"; count "file_1_file_2_1_4"; anchored "file_1_file_2_1_0";
dsecASM438219v1_2	GeneMark.hmm	start_codon	17001021	17001023	.	-	0	gene_id "file_1_file_2_8083_g"; transcript_id "file_1_file_2_8083_t"; count "file_1_file_2_1_1";
dsecASM438219v1_1	AUGUSTUS	start_codon	8297795	8297797	.	+	0	transcript_id "file_1_file_1_jg13239.t1"; gene_id "file_1_file_1_jg13239";
dsecASM438219v1_1	AUGUSTUS	CDS	8297795	8298058	1	+	0	transcript_id "file_1_file_1_jg13239.t1"; gene_id "file_1_file_1_jg13239";
dsecASM438219v1_1	AUGUSTUS	exon	8297795	8298058	.	+	.	transcript_id "file_1_file_1_jg13239.t1"; gene_id "file_1_file_1_jg13239";
dsecASM438219v1_1	AUGUSTUS	intron	8298059	8298130	.	+	.	transcript_id "file_1_file_1_jg13239.t1"; gene_id "file_1_file_1_jg13239";
dsecASM438219v1_1	AUGUSTUS	CDS	8298131	8299254	1	+	0	transcript_id "file_1_file_1_jg13239.t1"; gene_id "file_1_file_1_jg13239";
dsecASM438219v1_1	AUGUSTUS	exon	8298131	8299254	.	+	.	transcript_id "file_1_file_1_jg13239.t1"; gene_id "file_1_file_1_jg13239";
dsecASM438219v1_1	AUGUSTUS	intron	8299255	8299384	.	+	.	transcript_id "file_1_file_1_jg13239.t1"; gene_id "file_1_file_1_jg13239";
dsecASM438219v1_1	AUGUSTUS	transcript	8297795	8299718	.	+	.	transcript_id "file_1_file_1_jg13239.t1"; gene_id "file_1_file_1_jg13239"
dsecASM438219v1_1	AUGUSTUS	gene	8297795	8299718	.	+	.	jg13239
dsecASM438219v1_1	AUGUSTUS	CDS	8299385	8299718	1	+	1	transcript_id "file_1_file_1_jg13239.t1"; gene_id "file_1_file_1_jg13239";
dsecASM438219v1_1	AUGUSTUS	exon	8299385	8299718	.	+	.	transcript_id "file_1_file_1_jg13239.t1"; gene_id "file_1_file_1_jg13239";
dsecASM438219v1_1	AUGUSTUS	stop_codon	8299716	8299718	.	+	0	transcript_id "file_1_file_1_jg13239.t1"; gene_id "file_1_file_1_jg13239";
dsecASM438219v1_2	AUGUSTUS	start_codon	12216515	12216517	.	+	0	transcript_id "file_1_file_1_jg7293.t1"; gene_id "file_1_file_1_jg7293";
dsecASM438219v1_2	AUGUSTUS	CDS	12216515	12216635	1	+	0	transcript_id "file_1_file_1_jg7293.t1"; gene_id "file_1_file_1_jg7293";
dsecASM438219v1_2	AUGUSTUS	exon	12216515	12216635	.	+	.	transcript_id "file_1_file_1_jg7293.t1"; gene_id "file_1_file_1_jg7293";
dsecASM438219v1_2	AUGUSTUS	intron	12216636	12217677	.	+	.	transcript_id "file_1_file_1_jg7293.t1"; gene_id "file_1_file_1_jg7293";
dsecASM438219v1_2	AUGUSTUS	CDS	12217678	12218178	1	+	2	transcript_id "file_1_file_1_jg7293.t1"; gene_id "file_1_file_1_jg7293";
dsecASM438219v1_2	AUGUSTUS	exon	12217678	12218178	.	+	.	transcript_id "file_1_file_1_jg7293.t1"; gene_id "file_1_file_1_jg7293";
dsecASM438219v1_2	AUGUSTUS	intron	12218179	12218555	.	+	.	transcript_id "file_1_file_1_jg7293.t1"; gene_id "file_1_file_1_jg7293";
dsecASM438219v1_2	AUGUSTUS	CDS	12218556	12219094	1	+	2	transcript_id "file_1_file_1_jg7293.t1"; gene_id "file_1_file_1_jg7293";
dsecASM438219v1_2	AUGUSTUS	exon	12218556	12219094	.	+	.	transcript_id "file_1_file_1_jg7293.t1"; gene_id "file_1_file_1_jg7293";
dsecASM438219v1_2	AUGUSTUS	intron	12219095	12219159	.	+	.	transcript_id "file_1_file_1_jg7293.t1"; gene_id "file_1_file_1_jg7293";
dsecASM438219v1_2	AUGUSTUS	CDS	12219160	12219390	1	+	0	transcript_id "file_1_file_1_jg7293.t1"; gene_id "file_1_file_1_jg7293";
dsecASM438219v1_2	AUGUSTUS	exon	12219160	12219390	.	+	.	transcript_id "file_1_file_1_jg7293.t1"; gene_id "file_1_file_1_jg7293";
dsecASM438219v1_2	AUGUSTUS	intron	12219391	12219593	.	+	.	transcript_id "file_1_file_1_jg7293.t1"; gene_id "file_1_file_1_jg7293";
dsecASM438219v1_2	AUGUSTUS	CDS	12219594	12219823	1	+	0	transcript_id "file_1_file_1_jg7293.t1"; gene_id "file_1_file_1_jg7293";
dsecASM438219v1_2	AUGUSTUS	exon	12219594	12219823	.	+	.	transcript_id "file_1_file_1_jg7293.t1"; gene_id "file_1_file_1_jg7293";
dsecASM438219v1_2	AUGUSTUS	intron	12219824	12219888	.	+	.	transcript_id "file_1_file_1_jg7293.t1"; gene_id "file_1_file_1_jg7293";
dsecASM438219v1_2	AUGUSTUS	CDS	12219889	12220244	1	+	1	transcript_id "file_1_file_1_jg7293.t1"; gene_id "file_1_file_1_jg7293";
dsecASM438219v1_2	AUGUSTUS	exon	12219889	12220244	.	+	.	transcript_id "file_1_file_1_jg7293.t1"; gene_id "file_1_file_1_jg7293";
dsecASM438219v1_2	AUGUSTUS	intron	12220245	12220317	.	+	.	transcript_id "file_1_file_1_jg7293.t1"; gene_id "file_1_file_1_jg7293";
dsecASM438219v1_2	AUGUSTUS	transcript	12216515	12220325	.	+	.	transcript_id "file_1_file_1_jg7293.t1"; gene_id "file_1_file_1_jg7293"
dsecASM438219v1_2	AUGUSTUS	gene	12216515	12220325	.	+	.	jg7293
dsecASM438219v1_2	AUGUSTUS	CDS	12220318	12220325	1	+	2	transcript_id "file_1_file_1_jg7293.t1"; gene_id "file_1_file_1_jg7293";
dsecASM438219v1_2	AUGUSTUS	exon	12220318	12220325	.	+	.	transcript_id "file_1_file_1_jg7293.t1"; gene_id "file_1_file_1_jg7293";
dsecASM438219v1_2	AUGUSTUS	stop_codon	12220323	12220325	.	+	0	transcript_id "file_1_file_1_jg7293.t1"; gene_id "file_1_file_1_jg7293";
dsecASM438219v1_1	AUGUSTUS	start_codon	14757917	14757919	.	+	0	transcript_id "file_1_file_1_jg14225.t1"; gene_id "file_1_file_1_jg14225";
dsecASM438219v1_1	AUGUSTUS	CDS	14757917	14758147	0.7	+	0	transcript_id "file_1_file_1_jg14225.t1"; gene_id "file_1_file_1_jg14225";
dsecASM438219v1_1	AUGUSTUS	exon	14757917	14758147	.	+	.	transcript_id "file_1_file_1_jg14225.t1"; gene_id "file_1_file_1_jg14225";
dsecASM438219v1_1	AUGUSTUS	transcript	14757917	14758147	.	+	.	transcript_id "file_1_file_1_jg14225.t1"; gene_id "file_1_file_1_jg14225"
dsecASM438219v1_1	AUGUSTUS	gene	14757917	14758147	.	+	.	jg14225
dsecASM438219v1_1	AUGUSTUS	stop_codon	14758145	14758147	.	+	0	transcript_id "file_1_file_1_jg14225.t1"; gene_id "file_1_file_1_jg14225";
dsecASM438219v1_3	AUGUSTUS	start_codon	24045562	24045564	.	+	0	transcript_id "file_1_file_1_jg11530.t1"; gene_id "file_1_file_1_jg11530";
dsecASM438219v1_3	AUGUSTUS	CDS	24045562	24045618	1	+	0	transcript_id "file_1_file_1_jg11530.t1"; gene_id "file_1_file_1_jg11530";
dsecASM438219v1_3	AUGUSTUS	exon	24045562	24045618	.	+	.	transcript_id "file_1_file_1_jg11530.t1"; gene_id "file_1_file_1_jg11530";
dsecASM438219v1_3	AUGUSTUS	intron	24045619	24045676	.	+	.	transcript_id "file_1_file_1_jg11530.t1"; gene_id "file_1_file_1_jg11530";
dsecASM438219v1_3	AUGUSTUS	transcript	24045562	24046252	.	+	.	transcript_id "file_1_file_1_jg11530.t1"; gene_id "file_1_file_1_jg11530"
dsecASM438219v1_3	AUGUSTUS	gene	24045562	24046252	.	+	.	jg11530
dsecASM438219v1_3	AUGUSTUS	CDS	24045677	24046252	1	+	0	transcript_id "file_1_file_1_jg11530.t1"; gene_id "file_1_file_1_jg11530";
dsecASM438219v1_3	AUGUSTUS	exon	24045677	24046252	.	+	.	transcript_id "file_1_file_1_jg11530.t1"; gene_id "file_1_file_1_jg11530";
dsecASM438219v1_3	AUGUSTUS	stop_codon	24046250	24046252	.	+	0	transcript_id "file_1_file_1_jg11530.t1"; gene_id "file_1_file_1_jg11530";
dsecASM438219v1_5	AUGUSTUS	start_codon	19039018	19039020	.	+	0	transcript_id "file_1_file_1_jg5261.t1"; gene_id "file_1_file_1_jg5261";
dsecASM438219v1_5	AUGUSTUS	CDS	19039018	19039035	1	+	0	transcript_id "file_1_file_1_jg5261.t1"; gene_id "file_1_file_1_jg5261";
dsecASM438219v1_5	AUGUSTUS	exon	19039018	19039035	.	+	.	transcript_id "file_1_file_1_jg5261.t1"; gene_id "file_1_file_1_jg5261";
dsecASM438219v1_5	AUGUSTUS	intron	19039036	19044102	.	+	.	transcript_id "file_1_file_1_jg5261.t1"; gene_id "file_1_file_1_jg5261";
dsecASM438219v1_5	AUGUSTUS	CDS	19044103	19044162	1	+	0	transcript_id "file_1_file_1_jg5261.t1"; gene_id "file_1_file_1_jg5261";
dsecASM438219v1_5	AUGUSTUS	exon	19044103	19044162	.	+	.	transcript_id "file_1_file_1_jg5261.t1"; gene_id "file_1_file_1_jg5261";
dsecASM438219v1_5	AUGUSTUS	intron	19044163	19045446	.	+	.	transcript_id "file_1_file_1_jg5261.t1"; gene_id "file_1_file_1_jg5261";
dsecASM438219v1_5	AUGUSTUS	CDS	19045447	19045616	1	+	0	transcript_id "file_1_file_1_jg5261.t1"; gene_id "file_1_file_1_jg5261";
dsecASM438219v1_5	AUGUSTUS	exon	19045447	19045616	.	+	.	transcript_id "file_1_file_1_jg5261.t1"; gene_id "file_1_file_1_jg5261";
dsecASM438219v1_5	AUGUSTUS	intron	19045617	19045676	.	+	.	transcript_id "file_1_file_1_jg5261.t1"; gene_id "file_1_file_1_jg5261";
dsecASM438219v1_5	AUGUSTUS	CDS	19045677	19045805	1	+	1	transcript_id "file_1_file_1_jg5261.t1"; gene_id "file_1_file_1_jg5261";
dsecASM438219v1_5	AUGUSTUS	exon	19045677	19045805	.	+	.	transcript_id "file_1_file_1_jg5261.t1"; gene_id "file_1_file_1_jg5261";
dsecASM438219v1_5	AUGUSTUS	intron	19045806	19046232	.	+	.	transcript_id "file_1_file_1_jg5261.t1"; gene_id "file_1_file_1_jg5261";
dsecASM438219v1_5	AUGUSTUS	CDS	19046233	19046330	1	+	1	transcript_id "file_1_file_1_jg5261.t1"; gene_id "file_1_file_1_jg5261";
dsecASM438219v1_5	AUGUSTUS	exon	19046233	19046330	.	+	.	transcript_id "file_1_file_1_jg5261.t1"; gene_id "file_1_file_1_jg5261";
dsecASM438219v1_5	AUGUSTUS	intron	19046331	19046828	.	+	.	transcript_id "file_1_file_1_jg5261.t1"; gene_id "file_1_file_1_jg5261";
dsecASM438219v1_5	AUGUSTUS	transcript	19039018	19047034	.	+	.	transcript_id "file_1_file_1_jg5261.t1"; gene_id "file_1_file_1_jg5261"
dsecASM438219v1_5	AUGUSTUS	gene	19039018	19047034	.	+	.	jg5261
dsecASM438219v1_5	AUGUSTUS	CDS	19046829	19047034	1	+	2	transcript_id "file_1_file_1_jg5261.t1"; gene_id "file_1_file_1_jg5261";
dsecASM438219v1_5	AUGUSTUS	exon	19046829	19047034	.	+	.	transcript_id "file_1_file_1_jg5261.t1"; gene_id "file_1_file_1_jg5261";
dsecASM438219v1_5	AUGUSTUS	stop_codon	19047032	19047034	.	+	0	transcript_id "file_1_file_1_jg5261.t1"; gene_id "file_1_file_1_jg5261";
dsecASM438219v1_3	AUGUSTUS	stop_codon	25481586	25481588	.	-	0	transcript_id "file_1_file_1_jg11690.t1"; gene_id "file_1_file_1_jg11690";
dsecASM438219v1_3	AUGUSTUS	CDS	25481586	25481681	1	-	0	transcript_id "file_1_file_1_jg11690.t1"; gene_id "file_1_file_1_jg11690";
dsecASM438219v1_3	AUGUSTUS	exon	25481586	25481681	.	-	.	transcript_id "file_1_file_1_jg11690.t1"; gene_id "file_1_file_1_jg11690";
dsecASM438219v1_3	AUGUSTUS	intron	25481682	25481776	.	-	.	transcript_id "file_1_file_1_jg11690.t1"; gene_id "file_1_file_1_jg11690";
dsecASM438219v1_3	AUGUSTUS	CDS	25481777	25481800	0.95	-	0	transcript_id "file_1_file_1_jg11690.t1"; gene_id "file_1_file_1_jg11690";
dsecASM438219v1_3	AUGUSTUS	exon	25481777	25481800	.	-	.	transcript_id "file_1_file_1_jg11690.t1"; gene_id "file_1_file_1_jg11690";
dsecASM438219v1_3	AUGUSTUS	intron	25481801	25482277	.	-	.	transcript_id "file_1_file_1_jg11690.t1"; gene_id "file_1_file_1_jg11690";
dsecASM438219v1_3	AUGUSTUS	CDS	25482278	25482298	0.84	-	0	transcript_id "file_1_file_1_jg11690.t1"; gene_id "file_1_file_1_jg11690";
dsecASM438219v1_3	AUGUSTUS	exon	25482278	25482298	.	-	.	transcript_id "file_1_file_1_jg11690.t1"; gene_id "file_1_file_1_jg11690";
dsecASM438219v1_3	AUGUSTUS	intron	25482299	25482375	.	-	.	transcript_id "file_1_file_1_jg11690.t1"; gene_id "file_1_file_1_jg11690";
dsecASM438219v1_3	AUGUSTUS	CDS	25482376	25482738	1	-	0	transcript_id "file_1_file_1_jg11690.t1"; gene_id "file_1_file_1_jg11690";
dsecASM438219v1_3	AUGUSTUS	exon	25482376	25482738	.	-	.	transcript_id "file_1_file_1_jg11690.t1"; gene_id "file_1_file_1_jg11690";
dsecASM438219v1_3	AUGUSTUS	intron	25482739	25483312	.	-	.	transcript_id "file_1_file_1_jg11690.t1"; gene_id "file_1_file_1_jg11690";
dsecASM438219v1_3	AUGUSTUS	CDS	25483313	25483480	1	-	0	transcript_id "file_1_file_1_jg11690.t1"; gene_id "file_1_file_1_jg11690";
dsecASM438219v1_3	AUGUSTUS	exon	25483313	25483480	.	-	.	transcript_id "file_1_file_1_jg11690.t1"; gene_id "file_1_file_1_jg11690";
dsecASM438219v1_3	AUGUSTUS	intron	25483481	25483811	.	-	.	transcript_id "file_1_file_1_jg11690.t1"; gene_id "file_1_file_1_jg11690";
dsecASM438219v1_3	AUGUSTUS	transcript	25481586	25483871	.	-	.	transcript_id "file_1_file_1_jg11690.t1"; gene_id "file_1_file_1_jg11690"
dsecASM438219v1_3	AUGUSTUS	gene	25481586	25483871	.	-	.	jg11690
dsecASM438219v1_3	AUGUSTUS	CDS	25483812	25483871	1	-	0	transcript_id "file_1_file_1_jg11690.t1"; gene_id "file_1_file_1_jg11690";
dsecASM438219v1_3	AUGUSTUS	exon	25483812	25483871	.	-	.	transcript_id "file_1_file_1_jg11690.t1"; gene_id "file_1_file_1_jg11690";
dsecASM438219v1_3	AUGUSTUS	start_codon	25483869	25483871	.	-	0	transcript_id "file_1_file_1_jg11690.t1"; gene_id "file_1_file_1_jg11690";
dsecASM438219v1_0	AUGUSTUS	stop_codon	9377352	9377354	.	-	0	transcript_id "file_1_file_1_jg1542.t1"; gene_id "file_1_file_1_jg1542";
dsecASM438219v1_0	AUGUSTUS	CDS	9377352	9377615	0.59	-	0	transcript_id "file_1_file_1_jg1542.t1"; gene_id "file_1_file_1_jg1542";
dsecASM438219v1_0	AUGUSTUS	exon	9377352	9377615	.	-	.	transcript_id "file_1_file_1_jg1542.t1"; gene_id "file_1_file_1_jg1542";
dsecASM438219v1_0	AUGUSTUS	transcript	9377352	9377615	.	-	.	transcript_id "file_1_file_1_jg1542.t1"; gene_id "file_1_file_1_jg1542"
dsecASM438219v1_0	AUGUSTUS	gene	9377352	9377615	.	-	.	jg1542
dsecASM438219v1_0	AUGUSTUS	start_codon	9377613	9377615	.	-	0	transcript_id "file_1_file_1_jg1542.t1"; gene_id "file_1_file_1_jg1542";
dsecASM438219v1_1	AUGUSTUS	start_codon	9050334	9050336	.	+	0	transcript_id "file_1_file_1_jg13380.t1"; gene_id "file_1_file_1_jg13380";
dsecASM438219v1_1	AUGUSTUS	CDS	9050334	9050732	1	+	0	transcript_id "file_1_file_1_jg13380.t1"; gene_id "file_1_file_1_jg13380";
dsecASM438219v1_1	AUGUSTUS	exon	9050334	9050732	.	+	.	transcript_id "file_1_file_1_jg13380.t1"; gene_id "file_1_file_1_jg13380";
dsecASM438219v1_1	AUGUSTUS	transcript	9050334	9050732	.	+	.	transcript_id "file_1_file_1_jg13380.t1"; gene_id "file_1_file_1_jg13380"
dsecASM438219v1_1	AUGUSTUS	gene	9050334	9050732	.	+	.	jg13380
dsecASM438219v1_1	AUGUSTUS	stop_codon	9050730	9050732	.	+	0	transcript_id "file_1_file_1_jg13380.t1"; gene_id "file_1_file_1_jg13380";
dsecASM438219v1_1	AUGUSTUS	stop_codon	9545219	9545221	.	-	0	transcript_id "file_1_file_1_jg13450.t2"; gene_id "file_1_file_1_jg13450";
dsecASM438219v1_1	AUGUSTUS	CDS	9545219	9545477	1	-	1	transcript_id "file_1_file_1_jg13450.t2"; gene_id "file_1_file_1_jg13450";
dsecASM438219v1_1	AUGUSTUS	exon	9545219	9545477	.	-	.	transcript_id "file_1_file_1_jg13450.t2"; gene_id "file_1_file_1_jg13450";
dsecASM438219v1_1	AUGUSTUS	intron	9545478	9546659	.	-	.	transcript_id "file_1_file_1_jg13450.t2"; gene_id "file_1_file_1_jg13450";
dsecASM438219v1_1	AUGUSTUS	CDS	9546660	9546758	1	-	1	transcript_id "file_1_file_1_jg13450.t2"; gene_id "file_1_file_1_jg13450";
dsecASM438219v1_1	AUGUSTUS	exon	9546660	9546758	.	-	.	transcript_id "file_1_file_1_jg13450.t2"; gene_id "file_1_file_1_jg13450";
dsecASM438219v1_1	AUGUSTUS	intron	9546759	9546817	.	-	.	transcript_id "file_1_file_1_jg13450.t2"; gene_id "file_1_file_1_jg13450";
dsecASM438219v1_1	AUGUSTUS	CDS	9546818	9547071	1	-	0	transcript_id "file_1_file_1_jg13450.t2"; gene_id "file_1_file_1_jg13450";
dsecASM438219v1_1	AUGUSTUS	exon	9546818	9547071	.	-	.	transcript_id "file_1_file_1_jg13450.t2"; gene_id "file_1_file_1_jg13450";
dsecASM438219v1_1	AUGUSTUS	intron	9547072	9547134	.	-	.	transcript_id "file_1_file_1_jg13450.t2"; gene_id "file_1_file_1_jg13450";
dsecASM438219v1_1	AUGUSTUS	CDS	9547135	9547941	1	-	0	transcript_id "file_1_file_1_jg13450.t2"; gene_id "file_1_file_1_jg13450";
dsecASM438219v1_1	AUGUSTUS	exon	9547135	9547941	.	-	.	transcript_id "file_1_file_1_jg13450.t2"; gene_id "file_1_file_1_jg13450";
dsecASM438219v1_1	AUGUSTUS	intron	9547942	9548003	.	-	.	transcript_id "file_1_file_1_jg13450.t2"; gene_id "file_1_file_1_jg13450";
dsecASM438219v1_1	AUGUSTUS	CDS	9548004	9549375	1	-	1	transcript_id "file_1_file_1_jg13450.t2"; gene_id "file_1_file_1_jg13450";
dsecASM438219v1_1	AUGUSTUS	exon	9548004	9549375	.	-	.	transcript_id "file_1_file_1_jg13450.t2"; gene_id "file_1_file_1_jg13450";
dsecASM438219v1_1	AUGUSTUS	intron	9549376	9549625	.	-	.	transcript_id "file_1_file_1_jg13450.t2"; gene_id "file_1_file_1_jg13450";
dsecASM438219v1_1	AUGUSTUS	CDS	9549626	9549823	1	-	1	transcript_id "file_1_file_1_jg13450.t2"; gene_id "file_1_file_1_jg13450";
dsecASM438219v1_1	AUGUSTUS	exon	9549626	9549823	.	-	.	transcript_id "file_1_file_1_jg13450.t2"; gene_id "file_1_file_1_jg13450";
dsecASM438219v1_1	AUGUSTUS	intron	9549824	9549885	.	-	.	transcript_id "file_1_file_1_jg13450.t2"; gene_id "file_1_file_1_jg13450";
dsecASM438219v1_1	AUGUSTUS	CDS	9549886	9550046	1	-	0	transcript_id "file_1_file_1_jg13450.t2"; gene_id "file_1_file_1_jg13450";
dsecASM438219v1_1	AUGUSTUS	exon	9549886	9550046	.	-	.	transcript_id "file_1_file_1_jg13450.t2"; gene_id "file_1_file_1_jg13450";
dsecASM438219v1_1	AUGUSTUS	intron	9550047	9550112	.	-	.	transcript_id "file_1_file_1_jg13450.t2"; gene_id "file_1_file_1_jg13450";
dsecASM438219v1_1	AUGUSTUS	CDS	9550113	9550296	1	-	1	transcript_id "file_1_file_1_jg13450.t2"; gene_id "file_1_file_1_jg13450";
dsecASM438219v1_1	AUGUSTUS	exon	9550113	9550296	.	-	.	transcript_id "file_1_file_1_jg13450.t2"; gene_id "file_1_file_1_jg13450";
dsecASM438219v1_1	AUGUSTUS	intron	9550297	9550394	.	-	.	transcript_id "file_1_file_1_jg13450.t2"; gene_id "file_1_file_1_jg13450";
dsecASM438219v1_1	AUGUSTUS	CDS	9550395	9550518	1	-	2	transcript_id "file_1_file_1_jg13450.t2"; gene_id "file_1_file_1_jg13450";
dsecASM438219v1_1	AUGUSTUS	exon	9550395	9550518	.	-	.	transcript_id "file_1_file_1_jg13450.t2"; gene_id "file_1_file_1_jg13450";
dsecASM438219v1_1	AUGUSTUS	intron	9550519	9551645	.	-	.	transcript_id "file_1_file_1_jg13450.t2"; gene_id "file_1_file_1_jg13450";
dsecASM438219v1_1	AUGUSTUS	CDS	9551646	9551989	0.87	-	1	transcript_id "file_1_file_1_jg13450.t2"; gene_id "file_1_file_1_jg13450";
dsecASM438219v1_1	AUGUSTUS	exon	9551646	9551989	.	-	.	transcript_id "file_1_file_1_jg13450.t2"; gene_id "file_1_file_1_jg13450";
dsecASM438219v1_1	AUGUSTUS	intron	9551990	9553349	.	-	.	transcript_id "file_1_file_1_jg13450.t2"; gene_id "file_1_file_1_jg13450";
dsecASM438219v1_1	AUGUSTUS	transcript	9545219	9553735	.	-	.	transcript_id "file_1_file_1_jg13450.t2"; gene_id "file_1_file_1_jg13450"
dsecASM438219v1_1	AUGUSTUS	CDS	9553350	9553735	0.91	-	0	transcript_id "file_1_file_1_jg13450.t2"; gene_id "file_1_file_1_jg13450";
dsecASM438219v1_1	AUGUSTUS	exon	9553350	9553735	.	-	.	transcript_id "file_1_file_1_jg13450.t2"; gene_id "file_1_file_1_jg13450";
dsecASM438219v1_1	AUGUSTUS	start_codon	9553733	9553735	.	-	0	transcript_id "file_1_file_1_jg13450.t2"; gene_id "file_1_file_1_jg13450";
dsecASM438219v1_237	AUGUSTUS	stop_codon	23340	23342	.	-	0	transcript_id "file_1_file_1_jg15544.t1"; gene_id "file_1_file_1_jg15544";
dsecASM438219v1_237	AUGUSTUS	CDS	23340	23714	1	-	0	transcript_id "file_1_file_1_jg15544.t1"; gene_id "file_1_file_1_jg15544";
dsecASM438219v1_237	AUGUSTUS	exon	23340	23714	.	-	.	transcript_id "file_1_file_1_jg15544.t1"; gene_id "file_1_file_1_jg15544";
dsecASM438219v1_237	AUGUSTUS	transcript	23340	23714	.	-	.	transcript_id "file_1_file_1_jg15544.t1"; gene_id "file_1_file_1_jg15544"
dsecASM438219v1_237	AUGUSTUS	gene	23340	23714	.	-	.	jg15544
dsecASM438219v1_237	AUGUSTUS	start_codon	23712	23714	.	-	0	transcript_id "file_1_file_1_jg15544.t1"; gene_id "file_1_file_1_jg15544";
dsecASM438219v1_0	AUGUSTUS	stop_codon	4749609	4749611	.	-	0	transcript_id "file_1_file_1_jg914.t1"; gene_id "file_1_file_1_jg914";
dsecASM438219v1_0	AUGUSTUS	CDS	4749609	4750002	1	-	1	transcript_id "file_1_file_1_jg914.t1"; gene_id "file_1_file_1_jg914";
dsecASM438219v1_0	AUGUSTUS	exon	4749609	4750002	.	-	.	transcript_id "file_1_file_1_jg914.t1"; gene_id "file_1_file_1_jg914";
dsecASM438219v1_0	AUGUSTUS	intron	4750003	4750057	.	-	.	transcript_id "file_1_file_1_jg914.t1"; gene_id "file_1_file_1_jg914";
dsecASM438219v1_0	AUGUSTUS	CDS	4750058	4750573	1	-	1	transcript_id "file_1_file_1_jg914.t1"; gene_id "file_1_file_1_jg914";
dsecASM438219v1_0	AUGUSTUS	exon	4750058	4750573	.	-	.	transcript_id "file_1_file_1_jg914.t1"; gene_id "file_1_file_1_jg914";
dsecASM438219v1_0	AUGUSTUS	intron	4750574	4750638	.	-	.	transcript_id "file_1_file_1_jg914.t1"; gene_id "file_1_file_1_jg914";
dsecASM438219v1_0	AUGUSTUS	CDS	4750639	4751231	1	-	0	transcript_id "file_1_file_1_jg914.t1"; gene_id "file_1_file_1_jg914";
dsecASM438219v1_0	AUGUSTUS	exon	4750639	4751231	.	-	.	transcript_id "file_1_file_1_jg914.t1"; gene_id "file_1_file_1_jg914";
dsecASM438219v1_0	AUGUSTUS	intron	4751232	4751475	.	-	.	transcript_id "file_1_file_1_jg914.t1"; gene_id "file_1_file_1_jg914";
dsecASM438219v1_0	AUGUSTUS	CDS	4751476	4751721	1	-	0	transcript_id "file_1_file_1_jg914.t1"; gene_id "file_1_file_1_jg914";
dsecASM438219v1_0	AUGUSTUS	exon	4751476	4751721	.	-	.	transcript_id "file_1_file_1_jg914.t1"; gene_id "file_1_file_1_jg914";
dsecASM438219v1_0	AUGUSTUS	intron	4751722	4751778	.	-	.	transcript_id "file_1_file_1_jg914.t1"; gene_id "file_1_file_1_jg914";
dsecASM438219v1_0	AUGUSTUS	CDS	4751779	4751893	1	-	1	transcript_id "file_1_file_1_jg914.t1"; gene_id "file_1_file_1_jg914";
dsecASM438219v1_0	AUGUSTUS	exon	4751779	4751893	.	-	.	transcript_id "file_1_file_1_jg914.t1"; gene_id "file_1_file_1_jg914";
dsecASM438219v1_0	AUGUSTUS	intron	4751894	4751947	.	-	.	transcript_id "file_1_file_1_jg914.t1"; gene_id "file_1_file_1_jg914";
dsecASM438219v1_0	AUGUSTUS	CDS	4751948	4752386	1	-	2	transcript_id "file_1_file_1_jg914.t1"; gene_id "file_1_file_1_jg914";
dsecASM438219v1_0	AUGUSTUS	exon	4751948	4752386	.	-	.	transcript_id "file_1_file_1_jg914.t1"; gene_id "file_1_file_1_jg914";
dsecASM438219v1_0	AUGUSTUS	intron	4752387	4752454	.	-	.	transcript_id "file_1_file_1_jg914.t1"; gene_id "file_1_file_1_jg914";
dsecASM438219v1_0	AUGUSTUS	CDS	4752455	4752730	1	-	2	transcript_id "file_1_file_1_jg914.t1"; gene_id "file_1_file_1_jg914";
dsecASM438219v1_0	AUGUSTUS	exon	4752455	4752730	.	-	.	transcript_id "file_1_file_1_jg914.t1"; gene_id "file_1_file_1_jg914";
dsecASM438219v1_0	AUGUSTUS	intron	4752731	4752792	.	-	.	transcript_id "file_1_file_1_jg914.t1"; gene_id "file_1_file_1_jg914";
dsecASM438219v1_0	AUGUSTUS	CDS	4752793	4752942	1	-	2	transcript_id "file_1_file_1_jg914.t1"; gene_id "file_1_file_1_jg914";
dsecASM438219v1_0	AUGUSTUS	exon	4752793	4752942	.	-	.	transcript_id "file_1_file_1_jg914.t1"; gene_id "file_1_file_1_jg914";
dsecASM438219v1_0	AUGUSTUS	intron	4752943	4753271	.	-	.	transcript_id "file_1_file_1_jg914.t1"; gene_id "file_1_file_1_jg914";
dsecASM438219v1_0	AUGUSTUS	transcript	4749609	4753386	.	-	.	transcript_id "file_1_file_1_jg914.t1"; gene_id "file_1_file_1_jg914"
dsecASM438219v1_0	AUGUSTUS	gene	4749609	4753386	.	-	.	jg914
dsecASM438219v1_0	AUGUSTUS	CDS	4753272	4753386	1	-	0	transcript_id "file_1_file_1_jg914.t1"; gene_id "file_1_file_1_jg914";
dsecASM438219v1_0	AUGUSTUS	exon	4753272	4753386	.	-	.	transcript_id "file_1_file_1_jg914.t1"; gene_id "file_1_file_1_jg914";
dsecASM438219v1_0	AUGUSTUS	start_codon	4753384	4753386	.	-	0	transcript_id "file_1_file_1_jg914.t1"; gene_id "file_1_file_1_jg914";
dsecASM438219v1_0	AUGUSTUS	start_codon	15869641	15869643	.	+	0	transcript_id "file_1_file_1_jg2306.t1"; gene_id "file_1_file_1_jg2306";
dsecASM438219v1_0	AUGUSTUS	CDS	15869641	15869804	1	+	0	transcript_id "file_1_file_1_jg2306.t1"; gene_id "file_1_file_1_jg2306";
dsecASM438219v1_0	AUGUSTUS	exon	15869641	15869804	.	+	.	transcript_id "file_1_file_1_jg2306.t1"; gene_id "file_1_file_1_jg2306";
dsecASM438219v1_0	AUGUSTUS	intron	15869805	15873445	.	+	.	transcript_id "file_1_file_1_jg2306.t1"; gene_id "file_1_file_1_jg2306";
dsecASM438219v1_0	AUGUSTUS	CDS	15873446	15874775	1	+	1	transcript_id "file_1_file_1_jg2306.t1"; gene_id "file_1_file_1_jg2306";
dsecASM438219v1_0	AUGUSTUS	exon	15873446	15874775	.	+	.	transcript_id "file_1_file_1_jg2306.t1"; gene_id "file_1_file_1_jg2306";
dsecASM438219v1_0	AUGUSTUS	intron	15874776	15874850	.	+	.	transcript_id "file_1_file_1_jg2306.t1"; gene_id "file_1_file_1_jg2306";
dsecASM438219v1_0	AUGUSTUS	CDS	15874851	15875027	1	+	0	transcript_id "file_1_file_1_jg2306.t1"; gene_id "file_1_file_1_jg2306";
dsecASM438219v1_0	AUGUSTUS	exon	15874851	15875027	.	+	.	transcript_id "file_1_file_1_jg2306.t1"; gene_id "file_1_file_1_jg2306";
dsecASM438219v1_0	AUGUSTUS	intron	15875028	15875083	.	+	.	transcript_id "file_1_file_1_jg2306.t1"; gene_id "file_1_file_1_jg2306";
dsecASM438219v1_0	AUGUSTUS	CDS	15875084	15875161	1	+	0	transcript_id "file_1_file_1_jg2306.t1"; gene_id "file_1_file_1_jg2306";
dsecASM438219v1_0	AUGUSTUS	exon	15875084	15875161	.	+	.	transcript_id "file_1_file_1_jg2306.t1"; gene_id "file_1_file_1_jg2306";
dsecASM438219v1_0	AUGUSTUS	intron	15875162	15875221	.	+	.	transcript_id "file_1_file_1_jg2306.t1"; gene_id "file_1_file_1_jg2306";
dsecASM438219v1_0	AUGUSTUS	CDS	15875222	15875598	1	+	0	transcript_id "file_1_file_1_jg2306.t1"; gene_id "file_1_file_1_jg2306";
dsecASM438219v1_0	AUGUSTUS	exon	15875222	15875598	.	+	.	transcript_id "file_1_file_1_jg2306.t1"; gene_id "file_1_file_1_jg2306";
dsecASM438219v1_0	AUGUSTUS	intron	15875599	15875661	.	+	.	transcript_id "file_1_file_1_jg2306.t1"; gene_id "file_1_file_1_jg2306";
dsecASM438219v1_0	AUGUSTUS	CDS	15875662	15875810	1	+	1	transcript_id "file_1_file_1_jg2306.t1"; gene_id "file_1_file_1_jg2306";
dsecASM438219v1_0	AUGUSTUS	exon	15875662	15875810	.	+	.	transcript_id "file_1_file_1_jg2306.t1"; gene_id "file_1_file_1_jg2306";
dsecASM438219v1_0	AUGUSTUS	intron	15875811	15875869	.	+	.	transcript_id "file_1_file_1_jg2306.t1"; gene_id "file_1_file_1_jg2306";
dsecASM438219v1_0	AUGUSTUS	CDS	15875870	15876375	1	+	2	transcript_id "file_1_file_1_jg2306.t1"; gene_id "file_1_file_1_jg2306";
dsecASM438219v1_0	AUGUSTUS	exon	15875870	15876375	.	+	.	transcript_id "file_1_file_1_jg2306.t1"; gene_id "file_1_file_1_jg2306";
dsecASM438219v1_0	AUGUSTUS	intron	15876376	15876445	.	+	.	transcript_id "file_1_file_1_jg2306.t1"; gene_id "file_1_file_1_jg2306";
dsecASM438219v1_0	AUGUSTUS	CDS	15876446	15876688	1	+	0	transcript_id "file_1_file_1_jg2306.t1"; gene_id "file_1_file_1_jg2306";
dsecASM438219v1_0	AUGUSTUS	exon	15876446	15876688	.	+	.	transcript_id "file_1_file_1_jg2306.t1"; gene_id "file_1_file_1_jg2306";
dsecASM438219v1_0	AUGUSTUS	intron	15876689	15876750	.	+	.	transcript_id "file_1_file_1_jg2306.t1"; gene_id "file_1_file_1_jg2306";
dsecASM438219v1_0	AUGUSTUS	CDS	15876751	15876844	1	+	0	transcript_id "file_1_file_1_jg2306.t1"; gene_id "file_1_file_1_jg2306";
dsecASM438219v1_0	AUGUSTUS	exon	15876751	15876844	.	+	.	transcript_id "file_1_file_1_jg2306.t1"; gene_id "file_1_file_1_jg2306";
dsecASM438219v1_0	AUGUSTUS	intron	15876845	15876919	.	+	.	transcript_id "file_1_file_1_jg2306.t1"; gene_id "file_1_file_1_jg2306";
dsecASM438219v1_0	AUGUSTUS	CDS	15876920	15877341	1	+	2	transcript_id "file_1_file_1_jg2306.t1"; gene_id "file_1_file_1_jg2306";
dsecASM438219v1_0	AUGUSTUS	exon	15876920	15877341	.	+	.	transcript_id "file_1_file_1_jg2306.t1"; gene_id "file_1_file_1_jg2306";
dsecASM438219v1_0	AUGUSTUS	intron	15877342	15877540	.	+	.	transcript_id "file_1_file_1_jg2306.t1"; gene_id "file_1_file_1_jg2306";
dsecASM438219v1_0	AUGUSTUS	transcript	15869641	15877651	.	+	.	transcript_id "file_1_file_1_jg2306.t1"; gene_id "file_1_file_1_jg2306"
dsecASM438219v1_0	AUGUSTUS	gene	15869641	15877651	.	+	.	jg2306
dsecASM438219v1_0	AUGUSTUS	CDS	15877541	15877651	1	+	0	transcript_id "file_1_file_1_jg2306.t1"; gene_id "file_1_file_1_jg2306";
dsecASM438219v1_0	AUGUSTUS	exon	15877541	15877651	.	+	.	transcript_id "file_1_file_1_jg2306.t1"; gene_id "file_1_file_1_jg2306";
dsecASM438219v1_0	AUGUSTUS	stop_codon	15877649	15877651	.	+	0	transcript_id "file_1_file_1_jg2306.t1"; gene_id "file_1_file_1_jg2306";
dsecASM438219v1_2	AUGUSTUS	start_codon	15124953	15124955	.	+	0	transcript_id "file_1_file_1_jg7556.t1"; gene_id "file_1_file_1_jg7556";
dsecASM438219v1_2	AUGUSTUS	CDS	15124953	15125022	1	+	0	transcript_id "file_1_file_1_jg7556.t1"; gene_id "file_1_file_1_jg7556";
dsecASM438219v1_2	AUGUSTUS	exon	15124953	15125022	.	+	.	transcript_id "file_1_file_1_jg7556.t1"; gene_id "file_1_file_1_jg7556";
dsecASM438219v1_2	AUGUSTUS	intron	15125023	15125072	.	+	.	transcript_id "file_1_file_1_jg7556.t1"; gene_id "file_1_file_1_jg7556";
dsecASM438219v1_2	AUGUSTUS	CDS	15125073	15125787	1	+	2	transcript_id "file_1_file_1_jg7556.t1"; gene_id "file_1_file_1_jg7556";
dsecASM438219v1_2	AUGUSTUS	exon	15125073	15125787	.	+	.	transcript_id "file_1_file_1_jg7556.t1"; gene_id "file_1_file_1_jg7556";
dsecASM438219v1_2	AUGUSTUS	intron	15125788	15125843	.	+	.	transcript_id "file_1_file_1_jg7556.t1"; gene_id "file_1_file_1_jg7556";
dsecASM438219v1_2	AUGUSTUS	transcript	15124953	15126399	.	+	.	transcript_id "file_1_file_1_jg7556.t1"; gene_id "file_1_file_1_jg7556"
dsecASM438219v1_2	AUGUSTUS	gene	15124953	15126399	.	+	.	jg7556
dsecASM438219v1_2	AUGUSTUS	CDS	15125844	15126399	1	+	1	transcript_id "file_1_file_1_jg7556.t1"; gene_id "file_1_file_1_jg7556";
dsecASM438219v1_2	AUGUSTUS	exon	15125844	15126399	.	+	.	transcript_id "file_1_file_1_jg7556.t1"; gene_id "file_1_file_1_jg7556";
dsecASM438219v1_2	AUGUSTUS	stop_codon	15126397	15126399	.	+	0	transcript_id "file_1_file_1_jg7556.t1"; gene_id "file_1_file_1_jg7556";
dsecASM438219v1_0	AUGUSTUS	stop_codon	21686696	21686698	.	-	0	transcript_id "file_1_file_1_jg2944.t2"; gene_id "file_1_file_1_jg2944";
dsecASM438219v1_0	AUGUSTUS	CDS	21686696	21686817	1	-	2	transcript_id "file_1_file_1_jg2944.t2"; gene_id "file_1_file_1_jg2944";
dsecASM438219v1_0	AUGUSTUS	exon	21686696	21686817	.	-	.	transcript_id "file_1_file_1_jg2944.t2"; gene_id "file_1_file_1_jg2944";
dsecASM438219v1_0	AUGUSTUS	intron	21686818	21686876	.	-	.	transcript_id "file_1_file_1_jg2944.t2"; gene_id "file_1_file_1_jg2944";
dsecASM438219v1_0	AUGUSTUS	CDS	21686877	21686960	1	-	2	transcript_id "file_1_file_1_jg2944.t2"; gene_id "file_1_file_1_jg2944";
dsecASM438219v1_0	AUGUSTUS	exon	21686877	21686960	.	-	.	transcript_id "file_1_file_1_jg2944.t2"; gene_id "file_1_file_1_jg2944";
dsecASM438219v1_0	AUGUSTUS	intron	21686961	21687014	.	-	.	transcript_id "file_1_file_1_jg2944.t2"; gene_id "file_1_file_1_jg2944";
dsecASM438219v1_0	AUGUSTUS	CDS	21687015	21687921	1	-	0	transcript_id "file_1_file_1_jg2944.t2"; gene_id "file_1_file_1_jg2944";
dsecASM438219v1_0	AUGUSTUS	exon	21687015	21687921	.	-	.	transcript_id "file_1_file_1_jg2944.t2"; gene_id "file_1_file_1_jg2944";
dsecASM438219v1_0	AUGUSTUS	intron	21687922	21689864	.	-	.	transcript_id "file_1_file_1_jg2944.t2"; gene_id "file_1_file_1_jg2944";
dsecASM438219v1_0	AUGUSTUS	CDS	21689865	21690064	1	-	2	transcript_id "file_1_file_1_jg2944.t2"; gene_id "file_1_file_1_jg2944";
dsecASM438219v1_0	AUGUSTUS	exon	21689865	21690064	.	-	.	transcript_id "file_1_file_1_jg2944.t2"; gene_id "file_1_file_1_jg2944";
dsecASM438219v1_0	AUGUSTUS	intron	21690065	21690675	.	-	.	transcript_id "file_1_file_1_jg2944.t2"; gene_id "file_1_file_1_jg2944";
dsecASM438219v1_0	AUGUSTUS	CDS	21690676	21691396	0.86	-	0	transcript_id "file_1_file_1_jg2944.t2"; gene_id "file_1_file_1_jg2944";
dsecASM438219v1_0	AUGUSTUS	exon	21690676	21691396	.	-	.	transcript_id "file_1_file_1_jg2944.t2"; gene_id "file_1_file_1_jg2944";
dsecASM438219v1_0	AUGUSTUS	intron	21691397	21691468	.	-	.	transcript_id "file_1_file_1_jg2944.t2"; gene_id "file_1_file_1_jg2944";
dsecASM438219v1_0	AUGUSTUS	CDS	21691469	21691694	1	-	1	transcript_id "file_1_file_1_jg2944.t2"; gene_id "file_1_file_1_jg2944";
dsecASM438219v1_0	AUGUSTUS	exon	21691469	21691694	.	-	.	transcript_id "file_1_file_1_jg2944.t2"; gene_id "file_1_file_1_jg2944";
dsecASM438219v1_0	AUGUSTUS	intron	21691695	21703868	.	-	.	transcript_id "file_1_file_1_jg2944.t2"; gene_id "file_1_file_1_jg2944";
dsecASM438219v1_0	AUGUSTUS	CDS	21703869	21704065	1	-	0	transcript_id "file_1_file_1_jg2944.t2"; gene_id "file_1_file_1_jg2944";
dsecASM438219v1_0	AUGUSTUS	exon	21703869	21704065	.	-	.	transcript_id "file_1_file_1_jg2944.t2"; gene_id "file_1_file_1_jg2944";
dsecASM438219v1_0	AUGUSTUS	intron	21704066	21704117	.	-	.	transcript_id "file_1_file_1_jg2944.t2"; gene_id "file_1_file_1_jg2944";
dsecASM438219v1_0	AUGUSTUS	transcript	21686696	21704246	.	-	.	transcript_id "file_1_file_1_jg2944.t2"; gene_id "file_1_file_1_jg2944"
dsecASM438219v1_0	AUGUSTUS	CDS	21704118	21704246	1	-	0	transcript_id "file_1_file_1_jg2944.t2"; gene_id "file_1_file_1_jg2944";
dsecASM438219v1_0	AUGUSTUS	exon	21704118	21704246	.	-	.	transcript_id "file_1_file_1_jg2944.t2"; gene_id "file_1_file_1_jg2944";
dsecASM438219v1_0	AUGUSTUS	start_codon	21704244	21704246	.	-	0	transcript_id "file_1_file_1_jg2944.t2"; gene_id "file_1_file_1_jg2944";
dsecASM438219v1_2	AUGUSTUS	start_codon	3040177	3040179	.	+	0	transcript_id "file_1_file_1_jg6103.t1"; gene_id "file_1_file_1_jg6103";
dsecASM438219v1_2	AUGUSTUS	CDS	3040177	3040335	1	+	0	transcript_id "file_1_file_1_jg6103.t1"; gene_id "file_1_file_1_jg6103";
dsecASM438219v1_2	AUGUSTUS	exon	3040177	3040335	.	+	.	transcript_id "file_1_file_1_jg6103.t1"; gene_id "file_1_file_1_jg6103";
dsecASM438219v1_2	AUGUSTUS	intron	3040336	3040647	.	+	.	transcript_id "file_1_file_1_jg6103.t1"; gene_id "file_1_file_1_jg6103";
dsecASM438219v1_2	AUGUSTUS	transcript	3040177	3041157	.	+	.	transcript_id "file_1_file_1_jg6103.t1"; gene_id "file_1_file_1_jg6103"
dsecASM438219v1_2	AUGUSTUS	gene	3040177	3041157	.	+	.	jg6103
dsecASM438219v1_2	AUGUSTUS	CDS	3040648	3041157	1	+	0	transcript_id "file_1_file_1_jg6103.t1"; gene_id "file_1_file_1_jg6103";
dsecASM438219v1_2	AUGUSTUS	exon	3040648	3041157	.	+	.	transcript_id "file_1_file_1_jg6103.t1"; gene_id "file_1_file_1_jg6103";
dsecASM438219v1_2	AUGUSTUS	stop_codon	3041155	3041157	.	+	0	transcript_id "file_1_file_1_jg6103.t1"; gene_id "file_1_file_1_jg6103";
dsecASM438219v1_5	GeneMark.hmm	stop_codon	898031	898033	.	-	0	gene_id "file_1_file_2_13424_g"; transcript_id "file_1_file_2_13424_t"; count "file_1_file_2_1_1";
dsecASM438219v1_5	GeneMark.hmm	CDS	898031	898220	.	-	1	gene_id "file_1_file_2_13424_g"; transcript_id "file_1_file_2_13424_t"; evidence "file_1_file_2_1_1"; cds_type "file_1_file_2_Terminal"; count "file_1_file_2_3_3"; anchored "file_1_file_2_1_1";
dsecASM438219v1_5	GeneMark.hmm	exon	898031	898220	0	-	.	gene_id "file_1_file_2_13424_g"; transcript_id "file_1_file_2_13424_t"; evidence "file_1_file_2_1_1"; cds_type "file_1_file_2_Terminal"; count "file_1_file_2_3_3"; anchored "file_1_file_2_1_1";
dsecASM438219v1_5	GeneMark.hmm	CDS	898703	899497	.	-	1	gene_id "file_1_file_2_13424_g"; transcript_id "file_1_file_2_13424_t"; evidence "file_1_file_2_1_1"; cds_type "file_1_file_2_Internal"; count "file_1_file_2_2_3"; anchored "file_1_file_2_1_1";
dsecASM438219v1_5	GeneMark.hmm	exon	898703	899497	0	-	.	gene_id "file_1_file_2_13424_g"; transcript_id "file_1_file_2_13424_t"; evidence "file_1_file_2_1_1"; cds_type "file_1_file_2_Internal"; count "file_1_file_2_2_3"; anchored "file_1_file_2_1_1";
dsecASM438219v1_5	GeneMark.hmm	CDS	899728	900851	.	-	0	gene_id "file_1_file_2_13424_g"; transcript_id "file_1_file_2_13424_t"; evidence "file_1_file_2_1_0"; cds_type "file_1_file_2_Initial"; count "file_1_file_2_1_3"; anchored "file_1_file_2_1_0";
dsecASM438219v1_5	GeneMark.hmm	exon	899728	900851	0	-	.	gene_id "file_1_file_2_13424_g"; transcript_id "file_1_file_2_13424_t"; evidence "file_1_file_2_1_0"; cds_type "file_1_file_2_Initial"; count "file_1_file_2_1_3"; anchored "file_1_file_2_1_0";
dsecASM438219v1_5	GeneMark.hmm	start_codon	900849	900851	.	-	0	gene_id "file_1_file_2_13424_g"; transcript_id "file_1_file_2_13424_t"; count "file_1_file_2_1_1";
dsecASM438219v1_1	AUGUSTUS	stop_codon	2119833	2119835	.	-	0	transcript_id "file_1_file_1_jg12356.t3"; gene_id "file_1_file_1_jg12356";
dsecASM438219v1_1	AUGUSTUS	CDS	2119833	2119931	1	-	0	transcript_id "file_1_file_1_jg12356.t3"; gene_id "file_1_file_1_jg12356";
dsecASM438219v1_1	AUGUSTUS	exon	2119833	2119931	.	-	.	transcript_id "file_1_file_1_jg12356.t3"; gene_id "file_1_file_1_jg12356";
dsecASM438219v1_1	AUGUSTUS	intron	2119932	2119992	.	-	.	transcript_id "file_1_file_1_jg12356.t3"; gene_id "file_1_file_1_jg12356";
dsecASM438219v1_1	AUGUSTUS	CDS	2119993	2120202	1	-	0	transcript_id "file_1_file_1_jg12356.t3"; gene_id "file_1_file_1_jg12356";
dsecASM438219v1_1	AUGUSTUS	exon	2119993	2120202	.	-	.	transcript_id "file_1_file_1_jg12356.t3"; gene_id "file_1_file_1_jg12356";
dsecASM438219v1_1	AUGUSTUS	intron	2120203	2120267	.	-	.	transcript_id "file_1_file_1_jg12356.t3"; gene_id "file_1_file_1_jg12356";
dsecASM438219v1_1	AUGUSTUS	CDS	2120268	2120842	1	-	2	transcript_id "file_1_file_1_jg12356.t3"; gene_id "file_1_file_1_jg12356";
dsecASM438219v1_1	AUGUSTUS	exon	2120268	2120842	.	-	.	transcript_id "file_1_file_1_jg12356.t3"; gene_id "file_1_file_1_jg12356";
dsecASM438219v1_1	AUGUSTUS	intron	2120843	2123753	.	-	.	transcript_id "file_1_file_1_jg12356.t3"; gene_id "file_1_file_1_jg12356";
dsecASM438219v1_1	AUGUSTUS	CDS	2123754	2123900	1	-	2	transcript_id "file_1_file_1_jg12356.t3"; gene_id "file_1_file_1_jg12356";
dsecASM438219v1_1	AUGUSTUS	exon	2123754	2123900	.	-	.	transcript_id "file_1_file_1_jg12356.t3"; gene_id "file_1_file_1_jg12356";
dsecASM438219v1_1	AUGUSTUS	intron	2123901	2123959	.	-	.	transcript_id "file_1_file_1_jg12356.t3"; gene_id "file_1_file_1_jg12356";
dsecASM438219v1_1	AUGUSTUS	CDS	2123960	2124325	1	-	2	transcript_id "file_1_file_1_jg12356.t3"; gene_id "file_1_file_1_jg12356";
dsecASM438219v1_1	AUGUSTUS	exon	2123960	2124325	.	-	.	transcript_id "file_1_file_1_jg12356.t3"; gene_id "file_1_file_1_jg12356";
dsecASM438219v1_1	AUGUSTUS	intron	2124326	2124374	.	-	.	transcript_id "file_1_file_1_jg12356.t3"; gene_id "file_1_file_1_jg12356";
dsecASM438219v1_1	AUGUSTUS	CDS	2124375	2124447	1	-	0	transcript_id "file_1_file_1_jg12356.t3"; gene_id "file_1_file_1_jg12356";
dsecASM438219v1_1	AUGUSTUS	exon	2124375	2124447	.	-	.	transcript_id "file_1_file_1_jg12356.t3"; gene_id "file_1_file_1_jg12356";
dsecASM438219v1_1	AUGUSTUS	intron	2124448	2124514	.	-	.	transcript_id "file_1_file_1_jg12356.t3"; gene_id "file_1_file_1_jg12356";
dsecASM438219v1_1	AUGUSTUS	CDS	2124515	2125324	1	-	0	transcript_id "file_1_file_1_jg12356.t3"; gene_id "file_1_file_1_jg12356";
dsecASM438219v1_1	AUGUSTUS	exon	2124515	2125324	.	-	.	transcript_id "file_1_file_1_jg12356.t3"; gene_id "file_1_file_1_jg12356";
dsecASM438219v1_1	AUGUSTUS	intron	2125325	2125382	.	-	.	transcript_id "file_1_file_1_jg12356.t3"; gene_id "file_1_file_1_jg12356";
dsecASM438219v1_1	AUGUSTUS	CDS	2125383	2125532	1	-	0	transcript_id "file_1_file_1_jg12356.t3"; gene_id "file_1_file_1_jg12356";
dsecASM438219v1_1	AUGUSTUS	exon	2125383	2125532	.	-	.	transcript_id "file_1_file_1_jg12356.t3"; gene_id "file_1_file_1_jg12356";
dsecASM438219v1_1	AUGUSTUS	intron	2125533	2125610	.	-	.	transcript_id "file_1_file_1_jg12356.t3"; gene_id "file_1_file_1_jg12356";
dsecASM438219v1_1	AUGUSTUS	CDS	2125611	2125708	1	-	2	transcript_id "file_1_file_1_jg12356.t3"; gene_id "file_1_file_1_jg12356";
dsecASM438219v1_1	AUGUSTUS	exon	2125611	2125708	.	-	.	transcript_id "file_1_file_1_jg12356.t3"; gene_id "file_1_file_1_jg12356";
dsecASM438219v1_1	AUGUSTUS	intron	2125709	2125773	.	-	.	transcript_id "file_1_file_1_jg12356.t3"; gene_id "file_1_file_1_jg12356";
dsecASM438219v1_1	AUGUSTUS	transcript	2119833	2125798	.	-	.	transcript_id "file_1_file_1_jg12356.t3"; gene_id "file_1_file_1_jg12356"
dsecASM438219v1_1	AUGUSTUS	CDS	2125774	2125798	1	-	0	transcript_id "file_1_file_1_jg12356.t3"; gene_id "file_1_file_1_jg12356";
dsecASM438219v1_1	AUGUSTUS	exon	2125774	2125798	.	-	.	transcript_id "file_1_file_1_jg12356.t3"; gene_id "file_1_file_1_jg12356";
dsecASM438219v1_1	AUGUSTUS	start_codon	2125796	2125798	.	-	0	transcript_id "file_1_file_1_jg12356.t3"; gene_id "file_1_file_1_jg12356";
dsecASM438219v1_0	AUGUSTUS	start_codon	10111429	10111431	.	+	0	transcript_id "file_1_file_1_jg1675.t1"; gene_id "file_1_file_1_jg1675";
dsecASM438219v1_0	AUGUSTUS	CDS	10111429	10111462	0.99	+	0	transcript_id "file_1_file_1_jg1675.t1"; gene_id "file_1_file_1_jg1675";
dsecASM438219v1_0	AUGUSTUS	exon	10111429	10111462	.	+	.	transcript_id "file_1_file_1_jg1675.t1"; gene_id "file_1_file_1_jg1675";
dsecASM438219v1_0	AUGUSTUS	intron	10111463	10111520	.	+	.	transcript_id "file_1_file_1_jg1675.t1"; gene_id "file_1_file_1_jg1675";
dsecASM438219v1_0	AUGUSTUS	CDS	10111521	10111982	1	+	2	transcript_id "file_1_file_1_jg1675.t1"; gene_id "file_1_file_1_jg1675";
dsecASM438219v1_0	AUGUSTUS	exon	10111521	10111982	.	+	.	transcript_id "file_1_file_1_jg1675.t1"; gene_id "file_1_file_1_jg1675";
dsecASM438219v1_0	AUGUSTUS	intron	10111983	10112047	.	+	.	transcript_id "file_1_file_1_jg1675.t1"; gene_id "file_1_file_1_jg1675";
dsecASM438219v1_0	AUGUSTUS	transcript	10111429	10112634	.	+	.	transcript_id "file_1_file_1_jg1675.t1"; gene_id "file_1_file_1_jg1675"
dsecASM438219v1_0	AUGUSTUS	gene	10111429	10112634	.	+	.	jg1675
dsecASM438219v1_0	AUGUSTUS	CDS	10112048	10112634	1	+	2	transcript_id "file_1_file_1_jg1675.t1"; gene_id "file_1_file_1_jg1675";
dsecASM438219v1_0	AUGUSTUS	exon	10112048	10112634	.	+	.	transcript_id "file_1_file_1_jg1675.t1"; gene_id "file_1_file_1_jg1675";
dsecASM438219v1_0	AUGUSTUS	stop_codon	10112632	10112634	.	+	0	transcript_id "file_1_file_1_jg1675.t1"; gene_id "file_1_file_1_jg1675";
dsecASM438219v1_17	AUGUSTUS	start_codon	13408	13410	.	+	0	transcript_id "file_1_file_1_jg15705.t1"; gene_id "file_1_file_1_jg15705";
dsecASM438219v1_17	AUGUSTUS	CDS	13408	13803	1	+	0	transcript_id "file_1_file_1_jg15705.t1"; gene_id "file_1_file_1_jg15705";
dsecASM438219v1_17	AUGUSTUS	exon	13408	13803	.	+	.	transcript_id "file_1_file_1_jg15705.t1"; gene_id "file_1_file_1_jg15705";
dsecASM438219v1_17	AUGUSTUS	transcript	13408	13803	.	+	.	transcript_id "file_1_file_1_jg15705.t1"; gene_id "file_1_file_1_jg15705"
dsecASM438219v1_17	AUGUSTUS	gene	13408	13803	.	+	.	jg15705
dsecASM438219v1_17	AUGUSTUS	stop_codon	13801	13803	.	+	0	transcript_id "file_1_file_1_jg15705.t1"; gene_id "file_1_file_1_jg15705";
dsecASM438219v1_1	AUGUSTUS	stop_codon	18092620	18092622	.	-	0	transcript_id "file_1_file_1_jg14655.t1"; gene_id "file_1_file_1_jg14655";
dsecASM438219v1_1	AUGUSTUS	CDS	18092620	18094014	1	-	0	transcript_id "file_1_file_1_jg14655.t1"; gene_id "file_1_file_1_jg14655";
dsecASM438219v1_1	AUGUSTUS	exon	18092620	18094014	.	-	.	transcript_id "file_1_file_1_jg14655.t1"; gene_id "file_1_file_1_jg14655";
dsecASM438219v1_1	AUGUSTUS	transcript	18092620	18094014	.	-	.	transcript_id "file_1_file_1_jg14655.t1"; gene_id "file_1_file_1_jg14655"
dsecASM438219v1_1	AUGUSTUS	gene	18092620	18094014	.	-	.	jg14655
dsecASM438219v1_1	AUGUSTUS	start_codon	18094012	18094014	.	-	0	transcript_id "file_1_file_1_jg14655.t1"; gene_id "file_1_file_1_jg14655";
dsecASM438219v1_5	AUGUSTUS	stop_codon	14010520	14010522	.	-	0	transcript_id "file_1_file_1_jg4639.t1"; gene_id "file_1_file_1_jg4639";
dsecASM438219v1_5	AUGUSTUS	CDS	14010520	14010615	1	-	0	transcript_id "file_1_file_1_jg4639.t1"; gene_id "file_1_file_1_jg4639";
dsecASM438219v1_5	AUGUSTUS	exon	14010520	14010615	.	-	.	transcript_id "file_1_file_1_jg4639.t1"; gene_id "file_1_file_1_jg4639";
dsecASM438219v1_5	AUGUSTUS	intron	14010616	14011646	.	-	.	transcript_id "file_1_file_1_jg4639.t1"; gene_id "file_1_file_1_jg4639";
dsecASM438219v1_5	AUGUSTUS	CDS	14011647	14011751	1	-	0	transcript_id "file_1_file_1_jg4639.t1"; gene_id "file_1_file_1_jg4639";
dsecASM438219v1_5	AUGUSTUS	exon	14011647	14011751	.	-	.	transcript_id "file_1_file_1_jg4639.t1"; gene_id "file_1_file_1_jg4639";
dsecASM438219v1_5	AUGUSTUS	intron	14011752	14011850	.	-	.	transcript_id "file_1_file_1_jg4639.t1"; gene_id "file_1_file_1_jg4639";
dsecASM438219v1_5	AUGUSTUS	CDS	14011851	14012029	1	-	2	transcript_id "file_1_file_1_jg4639.t1"; gene_id "file_1_file_1_jg4639";
dsecASM438219v1_5	AUGUSTUS	exon	14011851	14012029	.	-	.	transcript_id "file_1_file_1_jg4639.t1"; gene_id "file_1_file_1_jg4639";
dsecASM438219v1_5	AUGUSTUS	intron	14012030	14015294	.	-	.	transcript_id "file_1_file_1_jg4639.t1"; gene_id "file_1_file_1_jg4639";
dsecASM438219v1_5	AUGUSTUS	transcript	14010520	14015934	.	-	.	transcript_id "file_1_file_1_jg4639.t1"; gene_id "file_1_file_1_jg4639"
dsecASM438219v1_5	AUGUSTUS	gene	14010520	14015934	.	-	.	jg4639
dsecASM438219v1_5	AUGUSTUS	CDS	14015295	14015934	1	-	0	transcript_id "file_1_file_1_jg4639.t1"; gene_id "file_1_file_1_jg4639";
dsecASM438219v1_5	AUGUSTUS	exon	14015295	14015934	.	-	.	transcript_id "file_1_file_1_jg4639.t1"; gene_id "file_1_file_1_jg4639";
dsecASM438219v1_5	AUGUSTUS	start_codon	14015932	14015934	.	-	0	transcript_id "file_1_file_1_jg4639.t1"; gene_id "file_1_file_1_jg4639";
dsecASM438219v1_3	AUGUSTUS	start_codon	3219928	3219930	.	+	0	transcript_id "file_1_file_1_jg8708.t1"; gene_id "file_1_file_1_jg8708";
dsecASM438219v1_3	AUGUSTUS	CDS	3219928	3220144	1	+	0	transcript_id "file_1_file_1_jg8708.t1"; gene_id "file_1_file_1_jg8708";
dsecASM438219v1_3	AUGUSTUS	exon	3219928	3220144	.	+	.	transcript_id "file_1_file_1_jg8708.t1"; gene_id "file_1_file_1_jg8708";
dsecASM438219v1_3	AUGUSTUS	intron	3220145	3220858	.	+	.	transcript_id "file_1_file_1_jg8708.t1"; gene_id "file_1_file_1_jg8708";
dsecASM438219v1_3	AUGUSTUS	transcript	3219928	3221319	.	+	.	transcript_id "file_1_file_1_jg8708.t1"; gene_id "file_1_file_1_jg8708"
dsecASM438219v1_3	AUGUSTUS	gene	3219928	3221319	.	+	.	jg8708
dsecASM438219v1_3	AUGUSTUS	CDS	3220859	3221319	1	+	2	transcript_id "file_1_file_1_jg8708.t1"; gene_id "file_1_file_1_jg8708";
dsecASM438219v1_3	AUGUSTUS	exon	3220859	3221319	.	+	.	transcript_id "file_1_file_1_jg8708.t1"; gene_id "file_1_file_1_jg8708";
dsecASM438219v1_3	AUGUSTUS	stop_codon	3221317	3221319	.	+	0	transcript_id "file_1_file_1_jg8708.t1"; gene_id "file_1_file_1_jg8708";
dsecASM438219v1_2	AUGUSTUS	stop_codon	14693106	14693108	.	-	0	transcript_id "file_1_file_1_jg7525.t1"; gene_id "file_1_file_1_jg7525";
dsecASM438219v1_2	AUGUSTUS	CDS	14693106	14693705	1	-	0	transcript_id "file_1_file_1_jg7525.t1"; gene_id "file_1_file_1_jg7525";
dsecASM438219v1_2	AUGUSTUS	exon	14693106	14693705	.	-	.	transcript_id "file_1_file_1_jg7525.t1"; gene_id "file_1_file_1_jg7525";
dsecASM438219v1_2	AUGUSTUS	transcript	14693106	14693705	.	-	.	transcript_id "file_1_file_1_jg7525.t1"; gene_id "file_1_file_1_jg7525"
dsecASM438219v1_2	AUGUSTUS	gene	14693106	14693705	.	-	.	jg7525
dsecASM438219v1_2	AUGUSTUS	start_codon	14693703	14693705	.	-	0	transcript_id "file_1_file_1_jg7525.t1"; gene_id "file_1_file_1_jg7525";
dsecASM438219v1_1	AUGUSTUS	start_codon	15467958	15467960	.	+	0	transcript_id "file_1_file_1_jg14309.t1"; gene_id "file_1_file_1_jg14309";
dsecASM438219v1_1	AUGUSTUS	CDS	15467958	15468173	0.94	+	0	transcript_id "file_1_file_1_jg14309.t1"; gene_id "file_1_file_1_jg14309";
dsecASM438219v1_1	AUGUSTUS	exon	15467958	15468173	.	+	.	transcript_id "file_1_file_1_jg14309.t1"; gene_id "file_1_file_1_jg14309";
dsecASM438219v1_1	AUGUSTUS	intron	15468174	15468250	.	+	.	transcript_id "file_1_file_1_jg14309.t1"; gene_id "file_1_file_1_jg14309";
dsecASM438219v1_1	AUGUSTUS	CDS	15468251	15468297	1	+	0	transcript_id "file_1_file_1_jg14309.t1"; gene_id "file_1_file_1_jg14309";
dsecASM438219v1_1	AUGUSTUS	exon	15468251	15468297	.	+	.	transcript_id "file_1_file_1_jg14309.t1"; gene_id "file_1_file_1_jg14309";
dsecASM438219v1_1	AUGUSTUS	intron	15468298	15468359	.	+	.	transcript_id "file_1_file_1_jg14309.t1"; gene_id "file_1_file_1_jg14309";
dsecASM438219v1_1	AUGUSTUS	CDS	15468360	15468444	1	+	1	transcript_id "file_1_file_1_jg14309.t1"; gene_id "file_1_file_1_jg14309";
dsecASM438219v1_1	AUGUSTUS	exon	15468360	15468444	.	+	.	transcript_id "file_1_file_1_jg14309.t1"; gene_id "file_1_file_1_jg14309";
dsecASM438219v1_1	AUGUSTUS	intron	15468445	15468511	.	+	.	transcript_id "file_1_file_1_jg14309.t1"; gene_id "file_1_file_1_jg14309";
dsecASM438219v1_1	AUGUSTUS	CDS	15468512	15468632	1	+	0	transcript_id "file_1_file_1_jg14309.t1"; gene_id "file_1_file_1_jg14309";
dsecASM438219v1_1	AUGUSTUS	exon	15468512	15468632	.	+	.	transcript_id "file_1_file_1_jg14309.t1"; gene_id "file_1_file_1_jg14309";
dsecASM438219v1_1	AUGUSTUS	intron	15468633	15468692	.	+	.	transcript_id "file_1_file_1_jg14309.t1"; gene_id "file_1_file_1_jg14309";
dsecASM438219v1_1	AUGUSTUS	CDS	15468693	15468847	1	+	2	transcript_id "file_1_file_1_jg14309.t1"; gene_id "file_1_file_1_jg14309";
dsecASM438219v1_1	AUGUSTUS	exon	15468693	15468847	.	+	.	transcript_id "file_1_file_1_jg14309.t1"; gene_id "file_1_file_1_jg14309";
dsecASM438219v1_1	AUGUSTUS	intron	15468848	15468910	.	+	.	transcript_id "file_1_file_1_jg14309.t1"; gene_id "file_1_file_1_jg14309";
dsecASM438219v1_1	AUGUSTUS	CDS	15468911	15469108	0.81	+	0	transcript_id "file_1_file_1_jg14309.t1"; gene_id "file_1_file_1_jg14309";
dsecASM438219v1_1	AUGUSTUS	exon	15468911	15469108	.	+	.	transcript_id "file_1_file_1_jg14309.t1"; gene_id "file_1_file_1_jg14309";
dsecASM438219v1_1	AUGUSTUS	intron	15469109	15469220	.	+	.	transcript_id "file_1_file_1_jg14309.t1"; gene_id "file_1_file_1_jg14309";
dsecASM438219v1_1	AUGUSTUS	CDS	15469221	15469300	0.89	+	0	transcript_id "file_1_file_1_jg14309.t1"; gene_id "file_1_file_1_jg14309";
dsecASM438219v1_1	AUGUSTUS	exon	15469221	15469300	.	+	.	transcript_id "file_1_file_1_jg14309.t1"; gene_id "file_1_file_1_jg14309";
dsecASM438219v1_1	AUGUSTUS	intron	15469301	15469355	.	+	.	transcript_id "file_1_file_1_jg14309.t1"; gene_id "file_1_file_1_jg14309";
dsecASM438219v1_1	AUGUSTUS	CDS	15469356	15469425	1	+	1	transcript_id "file_1_file_1_jg14309.t1"; gene_id "file_1_file_1_jg14309";
dsecASM438219v1_1	AUGUSTUS	exon	15469356	15469425	.	+	.	transcript_id "file_1_file_1_jg14309.t1"; gene_id "file_1_file_1_jg14309";
dsecASM438219v1_1	AUGUSTUS	intron	15469426	15469485	.	+	.	transcript_id "file_1_file_1_jg14309.t1"; gene_id "file_1_file_1_jg14309";
dsecASM438219v1_1	AUGUSTUS	CDS	15469486	15469502	0.75	+	0	transcript_id "file_1_file_1_jg14309.t1"; gene_id "file_1_file_1_jg14309";
dsecASM438219v1_1	AUGUSTUS	exon	15469486	15469502	.	+	.	transcript_id "file_1_file_1_jg14309.t1"; gene_id "file_1_file_1_jg14309";
dsecASM438219v1_1	AUGUSTUS	intron	15469503	15469571	.	+	.	transcript_id "file_1_file_1_jg14309.t1"; gene_id "file_1_file_1_jg14309";
dsecASM438219v1_1	AUGUSTUS	CDS	15469572	15469632	0.75	+	1	transcript_id "file_1_file_1_jg14309.t1"; gene_id "file_1_file_1_jg14309";
dsecASM438219v1_1	AUGUSTUS	exon	15469572	15469632	.	+	.	transcript_id "file_1_file_1_jg14309.t1"; gene_id "file_1_file_1_jg14309";
dsecASM438219v1_1	AUGUSTUS	intron	15469633	15469697	.	+	.	transcript_id "file_1_file_1_jg14309.t1"; gene_id "file_1_file_1_jg14309";
dsecASM438219v1_1	AUGUSTUS	CDS	15469698	15469915	0.76	+	0	transcript_id "file_1_file_1_jg14309.t1"; gene_id "file_1_file_1_jg14309";
dsecASM438219v1_1	AUGUSTUS	exon	15469698	15469915	.	+	.	transcript_id "file_1_file_1_jg14309.t1"; gene_id "file_1_file_1_jg14309";
dsecASM438219v1_1	AUGUSTUS	intron	15469916	15470031	.	+	.	transcript_id "file_1_file_1_jg14309.t1"; gene_id "file_1_file_1_jg14309";
dsecASM438219v1_1	AUGUSTUS	CDS	15470032	15470176	0.82	+	1	transcript_id "file_1_file_1_jg14309.t1"; gene_id "file_1_file_1_jg14309";
dsecASM438219v1_1	AUGUSTUS	exon	15470032	15470176	.	+	.	transcript_id "file_1_file_1_jg14309.t1"; gene_id "file_1_file_1_jg14309";
dsecASM438219v1_1	AUGUSTUS	intron	15470177	15470235	.	+	.	transcript_id "file_1_file_1_jg14309.t1"; gene_id "file_1_file_1_jg14309";
dsecASM438219v1_1	AUGUSTUS	transcript	15467958	15470397	.	+	.	transcript_id "file_1_file_1_jg14309.t1"; gene_id "file_1_file_1_jg14309"
dsecASM438219v1_1	AUGUSTUS	gene	15467958	15470397	.	+	.	jg14309
dsecASM438219v1_1	AUGUSTUS	CDS	15470236	15470397	1	+	0	transcript_id "file_1_file_1_jg14309.t1"; gene_id "file_1_file_1_jg14309";
dsecASM438219v1_1	AUGUSTUS	exon	15470236	15470397	.	+	.	transcript_id "file_1_file_1_jg14309.t1"; gene_id "file_1_file_1_jg14309";
dsecASM438219v1_1	AUGUSTUS	stop_codon	15470395	15470397	.	+	0	transcript_id "file_1_file_1_jg14309.t1"; gene_id "file_1_file_1_jg14309";
dsecASM438219v1_3	AUGUSTUS	stop_codon	21332876	21332878	.	-	0	transcript_id "file_1_file_1_jg11087.t1"; gene_id "file_1_file_1_jg11087";
dsecASM438219v1_3	AUGUSTUS	CDS	21332876	21333019	0.68	-	0	transcript_id "file_1_file_1_jg11087.t1"; gene_id "file_1_file_1_jg11087";
dsecASM438219v1_3	AUGUSTUS	exon	21332876	21333019	.	-	.	transcript_id "file_1_file_1_jg11087.t1"; gene_id "file_1_file_1_jg11087";
dsecASM438219v1_3	AUGUSTUS	intron	21333020	21333418	.	-	.	transcript_id "file_1_file_1_jg11087.t1"; gene_id "file_1_file_1_jg11087";
dsecASM438219v1_3	AUGUSTUS	CDS	21333419	21333541	0.9	-	0	transcript_id "file_1_file_1_jg11087.t1"; gene_id "file_1_file_1_jg11087";
dsecASM438219v1_3	AUGUSTUS	exon	21333419	21333541	.	-	.	transcript_id "file_1_file_1_jg11087.t1"; gene_id "file_1_file_1_jg11087";
dsecASM438219v1_3	AUGUSTUS	intron	21333542	21333603	.	-	.	transcript_id "file_1_file_1_jg11087.t1"; gene_id "file_1_file_1_jg11087";
dsecASM438219v1_3	AUGUSTUS	transcript	21332876	21333615	.	-	.	transcript_id "file_1_file_1_jg11087.t1"; gene_id "file_1_file_1_jg11087"
dsecASM438219v1_3	AUGUSTUS	gene	21332876	21333615	.	-	.	jg11087
dsecASM438219v1_3	AUGUSTUS	CDS	21333604	21333615	0.9	-	0	transcript_id "file_1_file_1_jg11087.t1"; gene_id "file_1_file_1_jg11087";
dsecASM438219v1_3	AUGUSTUS	exon	21333604	21333615	.	-	.	transcript_id "file_1_file_1_jg11087.t1"; gene_id "file_1_file_1_jg11087";
dsecASM438219v1_3	AUGUSTUS	start_codon	21333613	21333615	.	-	0	transcript_id "file_1_file_1_jg11087.t1"; gene_id "file_1_file_1_jg11087";
dsecASM438219v1_1	AUGUSTUS	stop_codon	3979927	3979929	.	-	0	transcript_id "file_1_file_1_jg12589.t1"; gene_id "file_1_file_1_jg12589";
dsecASM438219v1_1	AUGUSTUS	CDS	3979927	3980037	0.69	-	0	transcript_id "file_1_file_1_jg12589.t1"; gene_id "file_1_file_1_jg12589";
dsecASM438219v1_1	AUGUSTUS	exon	3979927	3980037	.	-	.	transcript_id "file_1_file_1_jg12589.t1"; gene_id "file_1_file_1_jg12589";
dsecASM438219v1_1	AUGUSTUS	intron	3980038	3980377	.	-	.	transcript_id "file_1_file_1_jg12589.t1"; gene_id "file_1_file_1_jg12589";
dsecASM438219v1_1	AUGUSTUS	transcript	3979927	3981070	.	-	.	transcript_id "file_1_file_1_jg12589.t1"; gene_id "file_1_file_1_jg12589"
dsecASM438219v1_1	AUGUSTUS	gene	3979927	3981070	.	-	.	jg12589
dsecASM438219v1_1	AUGUSTUS	CDS	3980378	3981070	0.96	-	0	transcript_id "file_1_file_1_jg12589.t1"; gene_id "file_1_file_1_jg12589";
dsecASM438219v1_1	AUGUSTUS	exon	3980378	3981070	.	-	.	transcript_id "file_1_file_1_jg12589.t1"; gene_id "file_1_file_1_jg12589";
dsecASM438219v1_1	AUGUSTUS	start_codon	3981068	3981070	.	-	0	transcript_id "file_1_file_1_jg12589.t1"; gene_id "file_1_file_1_jg12589";
dsecASM438219v1_2	AUGUSTUS	stop_codon	12968	12970	.	-	0	transcript_id "file_1_file_1_jg5722.t1"; gene_id "file_1_file_1_jg5722";
dsecASM438219v1_2	AUGUSTUS	CDS	12968	12976	1	-	0	transcript_id "file_1_file_1_jg5722.t1"; gene_id "file_1_file_1_jg5722";
dsecASM438219v1_2	AUGUSTUS	exon	12968	12976	.	-	.	transcript_id "file_1_file_1_jg5722.t1"; gene_id "file_1_file_1_jg5722";
dsecASM438219v1_2	AUGUSTUS	intron	12977	13030	.	-	.	transcript_id "file_1_file_1_jg5722.t1"; gene_id "file_1_file_1_jg5722";
dsecASM438219v1_2	AUGUSTUS	CDS	13031	13079	1	-	1	transcript_id "file_1_file_1_jg5722.t1"; gene_id "file_1_file_1_jg5722";
dsecASM438219v1_2	AUGUSTUS	exon	13031	13079	.	-	.	transcript_id "file_1_file_1_jg5722.t1"; gene_id "file_1_file_1_jg5722";
dsecASM438219v1_2	AUGUSTUS	intron	13080	13216	.	-	.	transcript_id "file_1_file_1_jg5722.t1"; gene_id "file_1_file_1_jg5722";
dsecASM438219v1_2	AUGUSTUS	CDS	13217	13225	1	-	1	transcript_id "file_1_file_1_jg5722.t1"; gene_id "file_1_file_1_jg5722";
dsecASM438219v1_2	AUGUSTUS	exon	13217	13225	.	-	.	transcript_id "file_1_file_1_jg5722.t1"; gene_id "file_1_file_1_jg5722";
dsecASM438219v1_2	AUGUSTUS	intron	13226	13401	.	-	.	transcript_id "file_1_file_1_jg5722.t1"; gene_id "file_1_file_1_jg5722";
dsecASM438219v1_2	AUGUSTUS	CDS	13402	13418	1	-	0	transcript_id "file_1_file_1_jg5722.t1"; gene_id "file_1_file_1_jg5722";
dsecASM438219v1_2	AUGUSTUS	exon	13402	13418	.	-	.	transcript_id "file_1_file_1_jg5722.t1"; gene_id "file_1_file_1_jg5722";
dsecASM438219v1_2	AUGUSTUS	intron	13419	13479	.	-	.	transcript_id "file_1_file_1_jg5722.t1"; gene_id "file_1_file_1_jg5722";
dsecASM438219v1_2	AUGUSTUS	CDS	13480	13534	1	-	1	transcript_id "file_1_file_1_jg5722.t1"; gene_id "file_1_file_1_jg5722";
dsecASM438219v1_2	AUGUSTUS	exon	13480	13534	.	-	.	transcript_id "file_1_file_1_jg5722.t1"; gene_id "file_1_file_1_jg5722";
dsecASM438219v1_2	AUGUSTUS	intron	13535	13598	.	-	.	transcript_id "file_1_file_1_jg5722.t1"; gene_id "file_1_file_1_jg5722";
dsecASM438219v1_2	AUGUSTUS	CDS	13599	13624	0.89	-	0	transcript_id "file_1_file_1_jg5722.t1"; gene_id "file_1_file_1_jg5722";
dsecASM438219v1_2	AUGUSTUS	exon	13599	13624	.	-	.	transcript_id "file_1_file_1_jg5722.t1"; gene_id "file_1_file_1_jg5722";
dsecASM438219v1_2	AUGUSTUS	intron	13625	13713	.	-	.	transcript_id "file_1_file_1_jg5722.t1"; gene_id "file_1_file_1_jg5722";
dsecASM438219v1_2	AUGUSTUS	CDS	13714	13739	0.9	-	2	transcript_id "file_1_file_1_jg5722.t1"; gene_id "file_1_file_1_jg5722";
dsecASM438219v1_2	AUGUSTUS	exon	13714	13739	.	-	.	transcript_id "file_1_file_1_jg5722.t1"; gene_id "file_1_file_1_jg5722";
dsecASM438219v1_2	AUGUSTUS	intron	13740	13808	.	-	.	transcript_id "file_1_file_1_jg5722.t1"; gene_id "file_1_file_1_jg5722";
dsecASM438219v1_2	AUGUSTUS	transcript	12968	13821	.	-	.	transcript_id "file_1_file_1_jg5722.t1"; gene_id "file_1_file_1_jg5722"
dsecASM438219v1_2	AUGUSTUS	gene	12968	13821	.	-	.	jg5722
dsecASM438219v1_2	AUGUSTUS	CDS	13809	13821	0.91	-	0	transcript_id "file_1_file_1_jg5722.t1"; gene_id "file_1_file_1_jg5722";
dsecASM438219v1_2	AUGUSTUS	exon	13809	13821	.	-	.	transcript_id "file_1_file_1_jg5722.t1"; gene_id "file_1_file_1_jg5722";
dsecASM438219v1_2	AUGUSTUS	start_codon	13819	13821	.	-	0	transcript_id "file_1_file_1_jg5722.t1"; gene_id "file_1_file_1_jg5722";
dsecASM438219v1_3	AUGUSTUS	stop_codon	16885770	16885772	.	-	0	transcript_id "file_1_file_1_jg10432.t1"; gene_id "file_1_file_1_jg10432";
dsecASM438219v1_3	AUGUSTUS	CDS	16885770	16885887	1	-	1	transcript_id "file_1_file_1_jg10432.t1"; gene_id "file_1_file_1_jg10432";
dsecASM438219v1_3	AUGUSTUS	exon	16885770	16885887	.	-	.	transcript_id "file_1_file_1_jg10432.t1"; gene_id "file_1_file_1_jg10432";
dsecASM438219v1_3	AUGUSTUS	intron	16885888	16885947	.	-	.	transcript_id "file_1_file_1_jg10432.t1"; gene_id "file_1_file_1_jg10432";
dsecASM438219v1_3	AUGUSTUS	CDS	16885948	16886058	1	-	1	transcript_id "file_1_file_1_jg10432.t1"; gene_id "file_1_file_1_jg10432";
dsecASM438219v1_3	AUGUSTUS	exon	16885948	16886058	.	-	.	transcript_id "file_1_file_1_jg10432.t1"; gene_id "file_1_file_1_jg10432";
dsecASM438219v1_3	AUGUSTUS	intron	16886059	16886115	.	-	.	transcript_id "file_1_file_1_jg10432.t1"; gene_id "file_1_file_1_jg10432";
dsecASM438219v1_3	AUGUSTUS	CDS	16886116	16886250	1	-	1	transcript_id "file_1_file_1_jg10432.t1"; gene_id "file_1_file_1_jg10432";
dsecASM438219v1_3	AUGUSTUS	exon	16886116	16886250	.	-	.	transcript_id "file_1_file_1_jg10432.t1"; gene_id "file_1_file_1_jg10432";
dsecASM438219v1_3	AUGUSTUS	intron	16886251	16886311	.	-	.	transcript_id "file_1_file_1_jg10432.t1"; gene_id "file_1_file_1_jg10432";
dsecASM438219v1_3	AUGUSTUS	CDS	16886312	16886820	1	-	0	transcript_id "file_1_file_1_jg10432.t1"; gene_id "file_1_file_1_jg10432";
dsecASM438219v1_3	AUGUSTUS	exon	16886312	16886820	.	-	.	transcript_id "file_1_file_1_jg10432.t1"; gene_id "file_1_file_1_jg10432";
dsecASM438219v1_3	AUGUSTUS	intron	16886821	16886877	.	-	.	transcript_id "file_1_file_1_jg10432.t1"; gene_id "file_1_file_1_jg10432";
dsecASM438219v1_3	AUGUSTUS	CDS	16886878	16887003	1	-	0	transcript_id "file_1_file_1_jg10432.t1"; gene_id "file_1_file_1_jg10432";
dsecASM438219v1_3	AUGUSTUS	exon	16886878	16887003	.	-	.	transcript_id "file_1_file_1_jg10432.t1"; gene_id "file_1_file_1_jg10432";
dsecASM438219v1_3	AUGUSTUS	intron	16887004	16887064	.	-	.	transcript_id "file_1_file_1_jg10432.t1"; gene_id "file_1_file_1_jg10432";
dsecASM438219v1_3	AUGUSTUS	transcript	16885770	16887199	.	-	.	transcript_id "file_1_file_1_jg10432.t1"; gene_id "file_1_file_1_jg10432"
dsecASM438219v1_3	AUGUSTUS	gene	16885770	16887199	.	-	.	jg10432
dsecASM438219v1_3	AUGUSTUS	CDS	16887065	16887199	1	-	0	transcript_id "file_1_file_1_jg10432.t1"; gene_id "file_1_file_1_jg10432";
dsecASM438219v1_3	AUGUSTUS	exon	16887065	16887199	.	-	.	transcript_id "file_1_file_1_jg10432.t1"; gene_id "file_1_file_1_jg10432";
dsecASM438219v1_3	AUGUSTUS	start_codon	16887197	16887199	.	-	0	transcript_id "file_1_file_1_jg10432.t1"; gene_id "file_1_file_1_jg10432";
dsecASM438219v1_5	AUGUSTUS	stop_codon	9875203	9875205	.	-	0	transcript_id "file_1_file_1_jg4179.t2"; gene_id "file_1_file_1_jg4179";
dsecASM438219v1_5	AUGUSTUS	CDS	9875203	9875361	1	-	0	transcript_id "file_1_file_1_jg4179.t2"; gene_id "file_1_file_1_jg4179";
dsecASM438219v1_5	AUGUSTUS	exon	9875203	9875361	.	-	.	transcript_id "file_1_file_1_jg4179.t2"; gene_id "file_1_file_1_jg4179";
dsecASM438219v1_5	AUGUSTUS	intron	9875362	9875534	.	-	.	transcript_id "file_1_file_1_jg4179.t2"; gene_id "file_1_file_1_jg4179";
dsecASM438219v1_5	AUGUSTUS	CDS	9875535	9875650	1	-	2	transcript_id "file_1_file_1_jg4179.t2"; gene_id "file_1_file_1_jg4179";
dsecASM438219v1_5	AUGUSTUS	exon	9875535	9875650	.	-	.	transcript_id "file_1_file_1_jg4179.t2"; gene_id "file_1_file_1_jg4179";
dsecASM438219v1_5	AUGUSTUS	intron	9875651	9875711	.	-	.	transcript_id "file_1_file_1_jg4179.t2"; gene_id "file_1_file_1_jg4179";
dsecASM438219v1_5	AUGUSTUS	CDS	9875712	9875763	1	-	0	transcript_id "file_1_file_1_jg4179.t2"; gene_id "file_1_file_1_jg4179";
dsecASM438219v1_5	AUGUSTUS	exon	9875712	9875763	.	-	.	transcript_id "file_1_file_1_jg4179.t2"; gene_id "file_1_file_1_jg4179";
dsecASM438219v1_5	AUGUSTUS	intron	9875764	9876286	.	-	.	transcript_id "file_1_file_1_jg4179.t2"; gene_id "file_1_file_1_jg4179";
dsecASM438219v1_5	AUGUSTUS	CDS	9876287	9876311	0.82	-	1	transcript_id "file_1_file_1_jg4179.t2"; gene_id "file_1_file_1_jg4179";
dsecASM438219v1_5	AUGUSTUS	exon	9876287	9876311	.	-	.	transcript_id "file_1_file_1_jg4179.t2"; gene_id "file_1_file_1_jg4179";
dsecASM438219v1_5	AUGUSTUS	intron	9876312	9876364	.	-	.	transcript_id "file_1_file_1_jg4179.t2"; gene_id "file_1_file_1_jg4179";
dsecASM438219v1_5	AUGUSTUS	CDS	9876365	9876397	0.88	-	1	transcript_id "file_1_file_1_jg4179.t2"; gene_id "file_1_file_1_jg4179";
dsecASM438219v1_5	AUGUSTUS	exon	9876365	9876397	.	-	.	transcript_id "file_1_file_1_jg4179.t2"; gene_id "file_1_file_1_jg4179";
dsecASM438219v1_5	AUGUSTUS	intron	9876398	9881353	.	-	.	transcript_id "file_1_file_1_jg4179.t2"; gene_id "file_1_file_1_jg4179";
dsecASM438219v1_5	AUGUSTUS	CDS	9881354	9884745	1	-	0	transcript_id "file_1_file_1_jg4179.t2"; gene_id "file_1_file_1_jg4179";
dsecASM438219v1_5	AUGUSTUS	exon	9881354	9884745	.	-	.	transcript_id "file_1_file_1_jg4179.t2"; gene_id "file_1_file_1_jg4179";
dsecASM438219v1_5	AUGUSTUS	intron	9884746	9884806	.	-	.	transcript_id "file_1_file_1_jg4179.t2"; gene_id "file_1_file_1_jg4179";
dsecASM438219v1_5	AUGUSTUS	transcript	9875203	9885184	.	-	.	transcript_id "file_1_file_1_jg4179.t2"; gene_id "file_1_file_1_jg4179"
dsecASM438219v1_5	AUGUSTUS	CDS	9884807	9885184	1	-	0	transcript_id "file_1_file_1_jg4179.t2"; gene_id "file_1_file_1_jg4179";
dsecASM438219v1_5	AUGUSTUS	exon	9884807	9885184	.	-	.	transcript_id "file_1_file_1_jg4179.t2"; gene_id "file_1_file_1_jg4179";
dsecASM438219v1_5	AUGUSTUS	start_codon	9885182	9885184	.	-	0	transcript_id "file_1_file_1_jg4179.t2"; gene_id "file_1_file_1_jg4179";
dsecASM438219v1_1	AUGUSTUS	stop_codon	4394017	4394019	.	-	0	transcript_id "file_1_file_1_jg12673.t2"; gene_id "file_1_file_1_jg12673";
dsecASM438219v1_1	AUGUSTUS	CDS	4394017	4394374	1	-	1	transcript_id "file_1_file_1_jg12673.t2"; gene_id "file_1_file_1_jg12673";
dsecASM438219v1_1	AUGUSTUS	exon	4394017	4394374	.	-	.	transcript_id "file_1_file_1_jg12673.t2"; gene_id "file_1_file_1_jg12673";
dsecASM438219v1_1	AUGUSTUS	intron	4394375	4394715	.	-	.	transcript_id "file_1_file_1_jg12673.t2"; gene_id "file_1_file_1_jg12673";
dsecASM438219v1_1	AUGUSTUS	CDS	4394716	4394819	1	-	0	transcript_id "file_1_file_1_jg12673.t2"; gene_id "file_1_file_1_jg12673";
dsecASM438219v1_1	AUGUSTUS	exon	4394716	4394819	.	-	.	transcript_id "file_1_file_1_jg12673.t2"; gene_id "file_1_file_1_jg12673";
dsecASM438219v1_1	AUGUSTUS	intron	4394820	4394895	.	-	.	transcript_id "file_1_file_1_jg12673.t2"; gene_id "file_1_file_1_jg12673";
dsecASM438219v1_1	AUGUSTUS	CDS	4394896	4395396	1	-	0	transcript_id "file_1_file_1_jg12673.t2"; gene_id "file_1_file_1_jg12673";
dsecASM438219v1_1	AUGUSTUS	exon	4394896	4395396	.	-	.	transcript_id "file_1_file_1_jg12673.t2"; gene_id "file_1_file_1_jg12673";
dsecASM438219v1_1	AUGUSTUS	intron	4395397	4395452	.	-	.	transcript_id "file_1_file_1_jg12673.t2"; gene_id "file_1_file_1_jg12673";
dsecASM438219v1_1	AUGUSTUS	CDS	4395453	4395664	1	-	2	transcript_id "file_1_file_1_jg12673.t2"; gene_id "file_1_file_1_jg12673";
dsecASM438219v1_1	AUGUSTUS	exon	4395453	4395664	.	-	.	transcript_id "file_1_file_1_jg12673.t2"; gene_id "file_1_file_1_jg12673";
dsecASM438219v1_1	AUGUSTUS	intron	4395665	4395727	.	-	.	transcript_id "file_1_file_1_jg12673.t2"; gene_id "file_1_file_1_jg12673";
dsecASM438219v1_1	AUGUSTUS	CDS	4395728	4395923	1	-	0	transcript_id "file_1_file_1_jg12673.t2"; gene_id "file_1_file_1_jg12673";
dsecASM438219v1_1	AUGUSTUS	exon	4395728	4395923	.	-	.	transcript_id "file_1_file_1_jg12673.t2"; gene_id "file_1_file_1_jg12673";
dsecASM438219v1_1	AUGUSTUS	intron	4395924	4396016	.	-	.	transcript_id "file_1_file_1_jg12673.t2"; gene_id "file_1_file_1_jg12673";
dsecASM438219v1_1	AUGUSTUS	CDS	4396017	4396145	1	-	0	transcript_id "file_1_file_1_jg12673.t2"; gene_id "file_1_file_1_jg12673";
dsecASM438219v1_1	AUGUSTUS	exon	4396017	4396145	.	-	.	transcript_id "file_1_file_1_jg12673.t2"; gene_id "file_1_file_1_jg12673";
dsecASM438219v1_1	AUGUSTUS	intron	4396146	4396287	.	-	.	transcript_id "file_1_file_1_jg12673.t2"; gene_id "file_1_file_1_jg12673";
dsecASM438219v1_1	AUGUSTUS	CDS	4396288	4396390	1	-	1	transcript_id "file_1_file_1_jg12673.t2"; gene_id "file_1_file_1_jg12673";
dsecASM438219v1_1	AUGUSTUS	exon	4396288	4396390	.	-	.	transcript_id "file_1_file_1_jg12673.t2"; gene_id "file_1_file_1_jg12673";
dsecASM438219v1_1	AUGUSTUS	intron	4396391	4396452	.	-	.	transcript_id "file_1_file_1_jg12673.t2"; gene_id "file_1_file_1_jg12673";
dsecASM438219v1_1	AUGUSTUS	CDS	4396453	4397583	1	-	1	transcript_id "file_1_file_1_jg12673.t2"; gene_id "file_1_file_1_jg12673";
dsecASM438219v1_1	AUGUSTUS	exon	4396453	4397583	.	-	.	transcript_id "file_1_file_1_jg12673.t2"; gene_id "file_1_file_1_jg12673";
dsecASM438219v1_1	AUGUSTUS	intron	4397584	4397653	.	-	.	transcript_id "file_1_file_1_jg12673.t2"; gene_id "file_1_file_1_jg12673";
dsecASM438219v1_1	AUGUSTUS	CDS	4397654	4397791	1	-	1	transcript_id "file_1_file_1_jg12673.t2"; gene_id "file_1_file_1_jg12673";
dsecASM438219v1_1	AUGUSTUS	exon	4397654	4397791	.	-	.	transcript_id "file_1_file_1_jg12673.t2"; gene_id "file_1_file_1_jg12673";
dsecASM438219v1_1	AUGUSTUS	intron	4397792	4397861	.	-	.	transcript_id "file_1_file_1_jg12673.t2"; gene_id "file_1_file_1_jg12673";
dsecASM438219v1_1	AUGUSTUS	CDS	4397862	4398070	1	-	0	transcript_id "file_1_file_1_jg12673.t2"; gene_id "file_1_file_1_jg12673";
dsecASM438219v1_1	AUGUSTUS	exon	4397862	4398070	.	-	.	transcript_id "file_1_file_1_jg12673.t2"; gene_id "file_1_file_1_jg12673";
dsecASM438219v1_1	AUGUSTUS	intron	4398071	4398429	.	-	.	transcript_id "file_1_file_1_jg12673.t2"; gene_id "file_1_file_1_jg12673";
dsecASM438219v1_1	AUGUSTUS	transcript	4394017	4398609	.	-	.	transcript_id "file_1_file_1_jg12673.t2"; gene_id "file_1_file_1_jg12673"
dsecASM438219v1_1	AUGUSTUS	CDS	4398430	4398609	1	-	0	transcript_id "file_1_file_1_jg12673.t2"; gene_id "file_1_file_1_jg12673";
dsecASM438219v1_1	AUGUSTUS	exon	4398430	4398609	.	-	.	transcript_id "file_1_file_1_jg12673.t2"; gene_id "file_1_file_1_jg12673";
dsecASM438219v1_1	AUGUSTUS	start_codon	4398607	4398609	.	-	0	transcript_id "file_1_file_1_jg12673.t2"; gene_id "file_1_file_1_jg12673";
dsecASM438219v1_2	AUGUSTUS	stop_codon	17518611	17518613	.	-	0	transcript_id "file_1_file_1_jg7923.t1"; gene_id "file_1_file_1_jg7923";
dsecASM438219v1_2	AUGUSTUS	CDS	17518611	17518687	0.56	-	2	transcript_id "file_1_file_1_jg7923.t1"; gene_id "file_1_file_1_jg7923";
dsecASM438219v1_2	AUGUSTUS	exon	17518611	17518687	.	-	.	transcript_id "file_1_file_1_jg7923.t1"; gene_id "file_1_file_1_jg7923";
dsecASM438219v1_2	AUGUSTUS	intron	17518688	17518781	.	-	.	transcript_id "file_1_file_1_jg7923.t1"; gene_id "file_1_file_1_jg7923";
dsecASM438219v1_2	AUGUSTUS	CDS	17518782	17518926	0.95	-	0	transcript_id "file_1_file_1_jg7923.t1"; gene_id "file_1_file_1_jg7923";
dsecASM438219v1_2	AUGUSTUS	exon	17518782	17518926	.	-	.	transcript_id "file_1_file_1_jg7923.t1"; gene_id "file_1_file_1_jg7923";
dsecASM438219v1_2	AUGUSTUS	intron	17518927	17519075	.	-	.	transcript_id "file_1_file_1_jg7923.t1"; gene_id "file_1_file_1_jg7923";
dsecASM438219v1_2	AUGUSTUS	transcript	17518611	17520329	.	-	.	transcript_id "file_1_file_1_jg7923.t1"; gene_id "file_1_file_1_jg7923"
dsecASM438219v1_2	AUGUSTUS	gene	17518611	17520329	.	-	.	jg7923
dsecASM438219v1_2	AUGUSTUS	CDS	17519076	17520329	1	-	0	transcript_id "file_1_file_1_jg7923.t1"; gene_id "file_1_file_1_jg7923";
dsecASM438219v1_2	AUGUSTUS	exon	17519076	17520329	.	-	.	transcript_id "file_1_file_1_jg7923.t1"; gene_id "file_1_file_1_jg7923";
dsecASM438219v1_2	AUGUSTUS	start_codon	17520327	17520329	.	-	0	transcript_id "file_1_file_1_jg7923.t1"; gene_id "file_1_file_1_jg7923";
dsecASM438219v1_4	AUGUSTUS	stop_codon	602419	602421	.	-	0	transcript_id "file_1_file_1_jg276.t1"; gene_id "file_1_file_1_jg276";
dsecASM438219v1_4	AUGUSTUS	CDS	602419	602573	1	-	2	transcript_id "file_1_file_1_jg276.t1"; gene_id "file_1_file_1_jg276";
dsecASM438219v1_4	AUGUSTUS	exon	602419	602573	.	-	.	transcript_id "file_1_file_1_jg276.t1"; gene_id "file_1_file_1_jg276";
dsecASM438219v1_4	AUGUSTUS	intron	602574	602639	.	-	.	transcript_id "file_1_file_1_jg276.t1"; gene_id "file_1_file_1_jg276";
dsecASM438219v1_4	AUGUSTUS	CDS	602640	602847	1	-	0	transcript_id "file_1_file_1_jg276.t1"; gene_id "file_1_file_1_jg276";
dsecASM438219v1_4	AUGUSTUS	exon	602640	602847	.	-	.	transcript_id "file_1_file_1_jg276.t1"; gene_id "file_1_file_1_jg276";
dsecASM438219v1_4	AUGUSTUS	intron	602848	602987	.	-	.	transcript_id "file_1_file_1_jg276.t1"; gene_id "file_1_file_1_jg276";
dsecASM438219v1_4	AUGUSTUS	CDS	602988	603163	1	-	2	transcript_id "file_1_file_1_jg276.t1"; gene_id "file_1_file_1_jg276";
dsecASM438219v1_4	AUGUSTUS	exon	602988	603163	.	-	.	transcript_id "file_1_file_1_jg276.t1"; gene_id "file_1_file_1_jg276";
dsecASM438219v1_4	AUGUSTUS	intron	603164	603950	.	-	.	transcript_id "file_1_file_1_jg276.t1"; gene_id "file_1_file_1_jg276";
dsecASM438219v1_4	AUGUSTUS	CDS	603951	604891	1	-	1	transcript_id "file_1_file_1_jg276.t1"; gene_id "file_1_file_1_jg276";
dsecASM438219v1_4	AUGUSTUS	exon	603951	604891	.	-	.	transcript_id "file_1_file_1_jg276.t1"; gene_id "file_1_file_1_jg276";
dsecASM438219v1_4	AUGUSTUS	intron	604892	605466	.	-	.	transcript_id "file_1_file_1_jg276.t1"; gene_id "file_1_file_1_jg276";
dsecASM438219v1_4	AUGUSTUS	CDS	605467	606814	0.78	-	2	transcript_id "file_1_file_1_jg276.t1"; gene_id "file_1_file_1_jg276";
dsecASM438219v1_4	AUGUSTUS	exon	605467	606814	.	-	.	transcript_id "file_1_file_1_jg276.t1"; gene_id "file_1_file_1_jg276";
dsecASM438219v1_4	AUGUSTUS	intron	606815	606892	.	-	.	transcript_id "file_1_file_1_jg276.t1"; gene_id "file_1_file_1_jg276";
dsecASM438219v1_4	AUGUSTUS	transcript	602419	607178	.	-	.	transcript_id "file_1_file_1_jg276.t1"; gene_id "file_1_file_1_jg276"
dsecASM438219v1_4	AUGUSTUS	gene	602419	607178	.	-	.	jg276
dsecASM438219v1_4	AUGUSTUS	CDS	606893	607178	0.82	-	0	transcript_id "file_1_file_1_jg276.t1"; gene_id "file_1_file_1_jg276";
dsecASM438219v1_4	AUGUSTUS	exon	606893	607178	.	-	.	transcript_id "file_1_file_1_jg276.t1"; gene_id "file_1_file_1_jg276";
dsecASM438219v1_4	AUGUSTUS	start_codon	607176	607178	.	-	0	transcript_id "file_1_file_1_jg276.t1"; gene_id "file_1_file_1_jg276";
dsecASM438219v1_2	AUGUSTUS	start_codon	11846255	11846257	.	+	0	transcript_id "file_1_file_1_jg7247.t2"; gene_id "file_1_file_1_jg7247";
dsecASM438219v1_2	AUGUSTUS	CDS	11846255	11846264	0.61	+	0	transcript_id "file_1_file_1_jg7247.t2"; gene_id "file_1_file_1_jg7247";
dsecASM438219v1_2	AUGUSTUS	exon	11846255	11846264	.	+	.	transcript_id "file_1_file_1_jg7247.t2"; gene_id "file_1_file_1_jg7247";
dsecASM438219v1_2	AUGUSTUS	intron	11846265	11846322	.	+	.	transcript_id "file_1_file_1_jg7247.t2"; gene_id "file_1_file_1_jg7247";
dsecASM438219v1_2	AUGUSTUS	CDS	11846323	11846439	0.99	+	2	transcript_id "file_1_file_1_jg7247.t2"; gene_id "file_1_file_1_jg7247";
dsecASM438219v1_2	AUGUSTUS	exon	11846323	11846439	.	+	.	transcript_id "file_1_file_1_jg7247.t2"; gene_id "file_1_file_1_jg7247";
dsecASM438219v1_2	AUGUSTUS	intron	11846440	11848713	.	+	.	transcript_id "file_1_file_1_jg7247.t2"; gene_id "file_1_file_1_jg7247";
dsecASM438219v1_2	AUGUSTUS	CDS	11848714	11848910	1	+	2	transcript_id "file_1_file_1_jg7247.t2"; gene_id "file_1_file_1_jg7247";
dsecASM438219v1_2	AUGUSTUS	exon	11848714	11848910	.	+	.	transcript_id "file_1_file_1_jg7247.t2"; gene_id "file_1_file_1_jg7247";
dsecASM438219v1_2	AUGUSTUS	intron	11848911	11849685	.	+	.	transcript_id "file_1_file_1_jg7247.t2"; gene_id "file_1_file_1_jg7247";
dsecASM438219v1_2	AUGUSTUS	CDS	11849686	11849827	1	+	0	transcript_id "file_1_file_1_jg7247.t2"; gene_id "file_1_file_1_jg7247";
dsecASM438219v1_2	AUGUSTUS	exon	11849686	11849827	.	+	.	transcript_id "file_1_file_1_jg7247.t2"; gene_id "file_1_file_1_jg7247";
dsecASM438219v1_2	AUGUSTUS	intron	11849828	11849888	.	+	.	transcript_id "file_1_file_1_jg7247.t2"; gene_id "file_1_file_1_jg7247";
dsecASM438219v1_2	AUGUSTUS	CDS	11849889	11851067	1	+	2	transcript_id "file_1_file_1_jg7247.t2"; gene_id "file_1_file_1_jg7247";
dsecASM438219v1_2	AUGUSTUS	exon	11849889	11851067	.	+	.	transcript_id "file_1_file_1_jg7247.t2"; gene_id "file_1_file_1_jg7247";
dsecASM438219v1_2	AUGUSTUS	intron	11851068	11851134	.	+	.	transcript_id "file_1_file_1_jg7247.t2"; gene_id "file_1_file_1_jg7247";
dsecASM438219v1_2	AUGUSTUS	CDS	11851135	11851260	1	+	2	transcript_id "file_1_file_1_jg7247.t2"; gene_id "file_1_file_1_jg7247";
dsecASM438219v1_2	AUGUSTUS	exon	11851135	11851260	.	+	.	transcript_id "file_1_file_1_jg7247.t2"; gene_id "file_1_file_1_jg7247";
dsecASM438219v1_2	AUGUSTUS	intron	11851261	11851454	.	+	.	transcript_id "file_1_file_1_jg7247.t2"; gene_id "file_1_file_1_jg7247";
dsecASM438219v1_2	AUGUSTUS	CDS	11851455	11851658	1	+	2	transcript_id "file_1_file_1_jg7247.t2"; gene_id "file_1_file_1_jg7247";
dsecASM438219v1_2	AUGUSTUS	exon	11851455	11851658	.	+	.	transcript_id "file_1_file_1_jg7247.t2"; gene_id "file_1_file_1_jg7247";
dsecASM438219v1_2	AUGUSTUS	intron	11851659	11851717	.	+	.	transcript_id "file_1_file_1_jg7247.t2"; gene_id "file_1_file_1_jg7247";
dsecASM438219v1_2	AUGUSTUS	CDS	11851718	11852647	1	+	2	transcript_id "file_1_file_1_jg7247.t2"; gene_id "file_1_file_1_jg7247";
dsecASM438219v1_2	AUGUSTUS	exon	11851718	11852647	.	+	.	transcript_id "file_1_file_1_jg7247.t2"; gene_id "file_1_file_1_jg7247";
dsecASM438219v1_2	AUGUSTUS	intron	11852648	11852706	.	+	.	transcript_id "file_1_file_1_jg7247.t2"; gene_id "file_1_file_1_jg7247";
dsecASM438219v1_2	AUGUSTUS	CDS	11852707	11852886	1	+	2	transcript_id "file_1_file_1_jg7247.t2"; gene_id "file_1_file_1_jg7247";
dsecASM438219v1_2	AUGUSTUS	exon	11852707	11852886	.	+	.	transcript_id "file_1_file_1_jg7247.t2"; gene_id "file_1_file_1_jg7247";
dsecASM438219v1_2	AUGUSTUS	intron	11852887	11852947	.	+	.	transcript_id "file_1_file_1_jg7247.t2"; gene_id "file_1_file_1_jg7247";
dsecASM438219v1_2	AUGUSTUS	CDS	11852948	11853292	1	+	2	transcript_id "file_1_file_1_jg7247.t2"; gene_id "file_1_file_1_jg7247";
dsecASM438219v1_2	AUGUSTUS	exon	11852948	11853292	.	+	.	transcript_id "file_1_file_1_jg7247.t2"; gene_id "file_1_file_1_jg7247";
dsecASM438219v1_2	AUGUSTUS	intron	11853293	11853353	.	+	.	transcript_id "file_1_file_1_jg7247.t2"; gene_id "file_1_file_1_jg7247";
dsecASM438219v1_2	AUGUSTUS	CDS	11853354	11853491	1	+	2	transcript_id "file_1_file_1_jg7247.t2"; gene_id "file_1_file_1_jg7247";
dsecASM438219v1_2	AUGUSTUS	exon	11853354	11853491	.	+	.	transcript_id "file_1_file_1_jg7247.t2"; gene_id "file_1_file_1_jg7247";
dsecASM438219v1_2	AUGUSTUS	intron	11853492	11853550	.	+	.	transcript_id "file_1_file_1_jg7247.t2"; gene_id "file_1_file_1_jg7247";
dsecASM438219v1_2	AUGUSTUS	transcript	11846255	11853741	.	+	.	transcript_id "file_1_file_1_jg7247.t2"; gene_id "file_1_file_1_jg7247"
dsecASM438219v1_2	AUGUSTUS	gene	11846255	11853741	.	+	.	jg7247
dsecASM438219v1_2	AUGUSTUS	CDS	11853551	11853741	1	+	2	transcript_id "file_1_file_1_jg7247.t2"; gene_id "file_1_file_1_jg7247";
dsecASM438219v1_2	AUGUSTUS	exon	11853551	11853741	.	+	.	transcript_id "file_1_file_1_jg7247.t2"; gene_id "file_1_file_1_jg7247";
dsecASM438219v1_2	AUGUSTUS	stop_codon	11853739	11853741	.	+	0	transcript_id "file_1_file_1_jg7247.t2"; gene_id "file_1_file_1_jg7247";
dsecASM438219v1_2	AUGUSTUS	start_codon	20265936	20265938	.	+	0	transcript_id "file_1_file_1_jg8256.t1"; gene_id "file_1_file_1_jg8256";
dsecASM438219v1_2	AUGUSTUS	CDS	20265936	20265980	1	+	0	transcript_id "file_1_file_1_jg8256.t1"; gene_id "file_1_file_1_jg8256";
dsecASM438219v1_2	AUGUSTUS	exon	20265936	20265980	.	+	.	transcript_id "file_1_file_1_jg8256.t1"; gene_id "file_1_file_1_jg8256";
dsecASM438219v1_2	AUGUSTUS	intron	20265981	20266033	.	+	.	transcript_id "file_1_file_1_jg8256.t1"; gene_id "file_1_file_1_jg8256";
dsecASM438219v1_2	AUGUSTUS	CDS	20266034	20266132	1	+	0	transcript_id "file_1_file_1_jg8256.t1"; gene_id "file_1_file_1_jg8256";
dsecASM438219v1_2	AUGUSTUS	exon	20266034	20266132	.	+	.	transcript_id "file_1_file_1_jg8256.t1"; gene_id "file_1_file_1_jg8256";
dsecASM438219v1_2	AUGUSTUS	intron	20266133	20266188	.	+	.	transcript_id "file_1_file_1_jg8256.t1"; gene_id "file_1_file_1_jg8256";
dsecASM438219v1_2	AUGUSTUS	transcript	20265936	20266302	.	+	.	transcript_id "file_1_file_1_jg8256.t1"; gene_id "file_1_file_1_jg8256"
dsecASM438219v1_2	AUGUSTUS	gene	20265936	20266302	.	+	.	jg8256
dsecASM438219v1_2	AUGUSTUS	CDS	20266189	20266302	1	+	0	transcript_id "file_1_file_1_jg8256.t1"; gene_id "file_1_file_1_jg8256";
dsecASM438219v1_2	AUGUSTUS	exon	20266189	20266302	.	+	.	transcript_id "file_1_file_1_jg8256.t1"; gene_id "file_1_file_1_jg8256";
dsecASM438219v1_2	AUGUSTUS	stop_codon	20266300	20266302	.	+	0	transcript_id "file_1_file_1_jg8256.t1"; gene_id "file_1_file_1_jg8256";
dsecASM438219v1_0	AUGUSTUS	start_codon	10871315	10871317	.	+	0	transcript_id "file_1_file_1_jg1828.t1"; gene_id "file_1_file_1_jg1828";
dsecASM438219v1_0	AUGUSTUS	CDS	10871315	10871371	1	+	0	transcript_id "file_1_file_1_jg1828.t1"; gene_id "file_1_file_1_jg1828";
dsecASM438219v1_0	AUGUSTUS	exon	10871315	10871371	.	+	.	transcript_id "file_1_file_1_jg1828.t1"; gene_id "file_1_file_1_jg1828";
dsecASM438219v1_0	AUGUSTUS	intron	10871372	10871456	.	+	.	transcript_id "file_1_file_1_jg1828.t1"; gene_id "file_1_file_1_jg1828";
dsecASM438219v1_0	AUGUSTUS	CDS	10871457	10873055	1	+	0	transcript_id "file_1_file_1_jg1828.t1"; gene_id "file_1_file_1_jg1828";
dsecASM438219v1_0	AUGUSTUS	exon	10871457	10873055	.	+	.	transcript_id "file_1_file_1_jg1828.t1"; gene_id "file_1_file_1_jg1828";
dsecASM438219v1_0	AUGUSTUS	intron	10873056	10873110	.	+	.	transcript_id "file_1_file_1_jg1828.t1"; gene_id "file_1_file_1_jg1828";
dsecASM438219v1_0	AUGUSTUS	CDS	10873111	10873542	1	+	0	transcript_id "file_1_file_1_jg1828.t1"; gene_id "file_1_file_1_jg1828";
dsecASM438219v1_0	AUGUSTUS	exon	10873111	10873542	.	+	.	transcript_id "file_1_file_1_jg1828.t1"; gene_id "file_1_file_1_jg1828";
dsecASM438219v1_0	AUGUSTUS	intron	10873543	10873600	.	+	.	transcript_id "file_1_file_1_jg1828.t1"; gene_id "file_1_file_1_jg1828";
dsecASM438219v1_0	AUGUSTUS	CDS	10873601	10873752	1	+	0	transcript_id "file_1_file_1_jg1828.t1"; gene_id "file_1_file_1_jg1828";
dsecASM438219v1_0	AUGUSTUS	exon	10873601	10873752	.	+	.	transcript_id "file_1_file_1_jg1828.t1"; gene_id "file_1_file_1_jg1828";
dsecASM438219v1_0	AUGUSTUS	intron	10873753	10874361	.	+	.	transcript_id "file_1_file_1_jg1828.t1"; gene_id "file_1_file_1_jg1828";
dsecASM438219v1_0	AUGUSTUS	CDS	10874362	10874452	1	+	1	transcript_id "file_1_file_1_jg1828.t1"; gene_id "file_1_file_1_jg1828";
dsecASM438219v1_0	AUGUSTUS	exon	10874362	10874452	.	+	.	transcript_id "file_1_file_1_jg1828.t1"; gene_id "file_1_file_1_jg1828";
dsecASM438219v1_0	AUGUSTUS	intron	10874453	10874518	.	+	.	transcript_id "file_1_file_1_jg1828.t1"; gene_id "file_1_file_1_jg1828";
dsecASM438219v1_0	AUGUSTUS	transcript	10871315	10874638	.	+	.	transcript_id "file_1_file_1_jg1828.t1"; gene_id "file_1_file_1_jg1828"
dsecASM438219v1_0	AUGUSTUS	gene	10871315	10874638	.	+	.	jg1828
dsecASM438219v1_0	AUGUSTUS	CDS	10874519	10874638	1	+	0	transcript_id "file_1_file_1_jg1828.t1"; gene_id "file_1_file_1_jg1828";
dsecASM438219v1_0	AUGUSTUS	exon	10874519	10874638	.	+	.	transcript_id "file_1_file_1_jg1828.t1"; gene_id "file_1_file_1_jg1828";
dsecASM438219v1_0	AUGUSTUS	stop_codon	10874636	10874638	.	+	0	transcript_id "file_1_file_1_jg1828.t1"; gene_id "file_1_file_1_jg1828";
dsecASM438219v1_0	AUGUSTUS	stop_codon	603754	603756	.	-	0	transcript_id "file_1_file_1_jg406.t1"; gene_id "file_1_file_1_jg406";
dsecASM438219v1_0	AUGUSTUS	CDS	603754	606087	1	-	0	transcript_id "file_1_file_1_jg406.t1"; gene_id "file_1_file_1_jg406";
dsecASM438219v1_0	AUGUSTUS	exon	603754	606087	.	-	.	transcript_id "file_1_file_1_jg406.t1"; gene_id "file_1_file_1_jg406";
dsecASM438219v1_0	AUGUSTUS	transcript	603754	606087	.	-	.	transcript_id "file_1_file_1_jg406.t1"; gene_id "file_1_file_1_jg406"
dsecASM438219v1_0	AUGUSTUS	gene	603754	606087	.	-	.	jg406
dsecASM438219v1_0	AUGUSTUS	start_codon	606085	606087	.	-	0	transcript_id "file_1_file_1_jg406.t1"; gene_id "file_1_file_1_jg406";
dsecASM438219v1_5	AUGUSTUS	start_codon	14027566	14027568	.	+	0	transcript_id "file_1_file_1_jg4640.t1"; gene_id "file_1_file_1_jg4640";
dsecASM438219v1_5	AUGUSTUS	CDS	14027566	14028572	0.62	+	0	transcript_id "file_1_file_1_jg4640.t1"; gene_id "file_1_file_1_jg4640";
dsecASM438219v1_5	AUGUSTUS	exon	14027566	14028572	.	+	.	transcript_id "file_1_file_1_jg4640.t1"; gene_id "file_1_file_1_jg4640";
dsecASM438219v1_5	AUGUSTUS	intron	14028573	14028635	.	+	.	transcript_id "file_1_file_1_jg4640.t1"; gene_id "file_1_file_1_jg4640";
dsecASM438219v1_5	AUGUSTUS	transcript	14027566	14029233	.	+	.	transcript_id "file_1_file_1_jg4640.t1"; gene_id "file_1_file_1_jg4640"
dsecASM438219v1_5	AUGUSTUS	gene	14027566	14029233	.	+	.	jg4640
dsecASM438219v1_5	AUGUSTUS	CDS	14028636	14029233	1	+	1	transcript_id "file_1_file_1_jg4640.t1"; gene_id "file_1_file_1_jg4640";
dsecASM438219v1_5	AUGUSTUS	exon	14028636	14029233	.	+	.	transcript_id "file_1_file_1_jg4640.t1"; gene_id "file_1_file_1_jg4640";
dsecASM438219v1_5	AUGUSTUS	stop_codon	14029231	14029233	.	+	0	transcript_id "file_1_file_1_jg4640.t1"; gene_id "file_1_file_1_jg4640";
dsecASM438219v1_2	AUGUSTUS	start_codon	21938315	21938317	.	+	0	transcript_id "file_1_file_1_jg8475.t1"; gene_id "file_1_file_1_jg8475";
dsecASM438219v1_2	AUGUSTUS	CDS	21938315	21939232	1	+	0	transcript_id "file_1_file_1_jg8475.t1"; gene_id "file_1_file_1_jg8475";
dsecASM438219v1_2	AUGUSTUS	exon	21938315	21939232	.	+	.	transcript_id "file_1_file_1_jg8475.t1"; gene_id "file_1_file_1_jg8475";
dsecASM438219v1_2	AUGUSTUS	transcript	21938315	21939232	.	+	.	transcript_id "file_1_file_1_jg8475.t1"; gene_id "file_1_file_1_jg8475"
dsecASM438219v1_2	AUGUSTUS	gene	21938315	21939232	.	+	.	jg8475
dsecASM438219v1_2	AUGUSTUS	stop_codon	21939230	21939232	.	+	0	transcript_id "file_1_file_1_jg8475.t1"; gene_id "file_1_file_1_jg8475";
dsecASM438219v1_2	AUGUSTUS	stop_codon	14209436	14209438	.	-	0	transcript_id "file_1_file_1_jg7474.t1"; gene_id "file_1_file_1_jg7474";
dsecASM438219v1_2	AUGUSTUS	CDS	14209436	14209771	0.97	-	0	transcript_id "file_1_file_1_jg7474.t1"; gene_id "file_1_file_1_jg7474";
dsecASM438219v1_2	AUGUSTUS	exon	14209436	14209771	.	-	.	transcript_id "file_1_file_1_jg7474.t1"; gene_id "file_1_file_1_jg7474";
dsecASM438219v1_2	AUGUSTUS	transcript	14209436	14209771	.	-	.	transcript_id "file_1_file_1_jg7474.t1"; gene_id "file_1_file_1_jg7474"
dsecASM438219v1_2	AUGUSTUS	gene	14209436	14209771	.	-	.	jg7474
dsecASM438219v1_2	AUGUSTUS	start_codon	14209769	14209771	.	-	0	transcript_id "file_1_file_1_jg7474.t1"; gene_id "file_1_file_1_jg7474";
dsecASM438219v1_59	AUGUSTUS	start_codon	62775	62777	.	+	0	transcript_id "file_1_file_1_jg15651.t1"; gene_id "file_1_file_1_jg15651";
dsecASM438219v1_59	AUGUSTUS	CDS	62775	63206	0.68	+	0	transcript_id "file_1_file_1_jg15651.t1"; gene_id "file_1_file_1_jg15651";
dsecASM438219v1_59	AUGUSTUS	exon	62775	63206	.	+	.	transcript_id "file_1_file_1_jg15651.t1"; gene_id "file_1_file_1_jg15651";
dsecASM438219v1_59	AUGUSTUS	transcript	62775	63206	.	+	.	transcript_id "file_1_file_1_jg15651.t1"; gene_id "file_1_file_1_jg15651"
dsecASM438219v1_59	AUGUSTUS	gene	62775	63206	.	+	.	jg15651
dsecASM438219v1_59	AUGUSTUS	stop_codon	63204	63206	.	+	0	transcript_id "file_1_file_1_jg15651.t1"; gene_id "file_1_file_1_jg15651";
dsecASM438219v1_2	AUGUSTUS	stop_codon	17462327	17462329	.	-	0	transcript_id "file_1_file_1_jg7921.t1"; gene_id "file_1_file_1_jg7921";
dsecASM438219v1_2	AUGUSTUS	CDS	17462327	17463785	1	-	1	transcript_id "file_1_file_1_jg7921.t1"; gene_id "file_1_file_1_jg7921";
dsecASM438219v1_2	AUGUSTUS	exon	17462327	17463785	.	-	.	transcript_id "file_1_file_1_jg7921.t1"; gene_id "file_1_file_1_jg7921";
dsecASM438219v1_2	AUGUSTUS	intron	17463786	17463846	.	-	.	transcript_id "file_1_file_1_jg7921.t1"; gene_id "file_1_file_1_jg7921";
dsecASM438219v1_2	AUGUSTUS	CDS	17463847	17464349	1	-	0	transcript_id "file_1_file_1_jg7921.t1"; gene_id "file_1_file_1_jg7921";
dsecASM438219v1_2	AUGUSTUS	exon	17463847	17464349	.	-	.	transcript_id "file_1_file_1_jg7921.t1"; gene_id "file_1_file_1_jg7921";
dsecASM438219v1_2	AUGUSTUS	intron	17464350	17464403	.	-	.	transcript_id "file_1_file_1_jg7921.t1"; gene_id "file_1_file_1_jg7921";
dsecASM438219v1_2	AUGUSTUS	CDS	17464404	17464774	1	-	2	transcript_id "file_1_file_1_jg7921.t1"; gene_id "file_1_file_1_jg7921";
dsecASM438219v1_2	AUGUSTUS	exon	17464404	17464774	.	-	.	transcript_id "file_1_file_1_jg7921.t1"; gene_id "file_1_file_1_jg7921";
dsecASM438219v1_2	AUGUSTUS	intron	17464775	17464833	.	-	.	transcript_id "file_1_file_1_jg7921.t1"; gene_id "file_1_file_1_jg7921";
dsecASM438219v1_2	AUGUSTUS	transcript	17462327	17464897	.	-	.	transcript_id "file_1_file_1_jg7921.t1"; gene_id "file_1_file_1_jg7921"
dsecASM438219v1_2	AUGUSTUS	gene	17462327	17464897	.	-	.	jg7921
dsecASM438219v1_2	AUGUSTUS	CDS	17464834	17464897	1	-	0	transcript_id "file_1_file_1_jg7921.t1"; gene_id "file_1_file_1_jg7921";
dsecASM438219v1_2	AUGUSTUS	exon	17464834	17464897	.	-	.	transcript_id "file_1_file_1_jg7921.t1"; gene_id "file_1_file_1_jg7921";
dsecASM438219v1_2	AUGUSTUS	start_codon	17464895	17464897	.	-	0	transcript_id "file_1_file_1_jg7921.t1"; gene_id "file_1_file_1_jg7921";
dsecASM438219v1_1	AUGUSTUS	start_codon	11567806	11567808	.	+	0	transcript_id "file_1_file_1_jg13724.t1"; gene_id "file_1_file_1_jg13724";
dsecASM438219v1_1	AUGUSTUS	CDS	11567806	11567971	0.78	+	0	transcript_id "file_1_file_1_jg13724.t1"; gene_id "file_1_file_1_jg13724";
dsecASM438219v1_1	AUGUSTUS	exon	11567806	11567971	.	+	.	transcript_id "file_1_file_1_jg13724.t1"; gene_id "file_1_file_1_jg13724";
dsecASM438219v1_1	AUGUSTUS	intron	11567972	11568595	.	+	.	transcript_id "file_1_file_1_jg13724.t1"; gene_id "file_1_file_1_jg13724";
dsecASM438219v1_1	AUGUSTUS	CDS	11568596	11569003	0.29	+	2	transcript_id "file_1_file_1_jg13724.t1"; gene_id "file_1_file_1_jg13724";
dsecASM438219v1_1	AUGUSTUS	exon	11568596	11569003	.	+	.	transcript_id "file_1_file_1_jg13724.t1"; gene_id "file_1_file_1_jg13724";
dsecASM438219v1_1	AUGUSTUS	intron	11569004	11569180	.	+	.	transcript_id "file_1_file_1_jg13724.t1"; gene_id "file_1_file_1_jg13724";
dsecASM438219v1_1	AUGUSTUS	transcript	11567806	11569575	.	+	.	transcript_id "file_1_file_1_jg13724.t1"; gene_id "file_1_file_1_jg13724"
dsecASM438219v1_1	AUGUSTUS	gene	11567806	11569575	.	+	.	jg13724
dsecASM438219v1_1	AUGUSTUS	CDS	11569181	11569575	0.46	+	2	transcript_id "file_1_file_1_jg13724.t1"; gene_id "file_1_file_1_jg13724";
dsecASM438219v1_1	AUGUSTUS	exon	11569181	11569575	.	+	.	transcript_id "file_1_file_1_jg13724.t1"; gene_id "file_1_file_1_jg13724";
dsecASM438219v1_1	AUGUSTUS	stop_codon	11569573	11569575	.	+	0	transcript_id "file_1_file_1_jg13724.t1"; gene_id "file_1_file_1_jg13724";
dsecASM438219v1_1	AUGUSTUS	start_codon	7606101	7606103	.	+	0	transcript_id "file_1_file_1_jg13166.t1"; gene_id "file_1_file_1_jg13166";
dsecASM438219v1_1	AUGUSTUS	CDS	7606101	7606149	1	+	0	transcript_id "file_1_file_1_jg13166.t1"; gene_id "file_1_file_1_jg13166";
dsecASM438219v1_1	AUGUSTUS	exon	7606101	7606149	.	+	.	transcript_id "file_1_file_1_jg13166.t1"; gene_id "file_1_file_1_jg13166";
dsecASM438219v1_1	AUGUSTUS	intron	7606150	7606720	.	+	.	transcript_id "file_1_file_1_jg13166.t1"; gene_id "file_1_file_1_jg13166";
dsecASM438219v1_1	AUGUSTUS	CDS	7606721	7606768	1	+	2	transcript_id "file_1_file_1_jg13166.t1"; gene_id "file_1_file_1_jg13166";
dsecASM438219v1_1	AUGUSTUS	exon	7606721	7606768	.	+	.	transcript_id "file_1_file_1_jg13166.t1"; gene_id "file_1_file_1_jg13166";
dsecASM438219v1_1	AUGUSTUS	intron	7606769	7607471	.	+	.	transcript_id "file_1_file_1_jg13166.t1"; gene_id "file_1_file_1_jg13166";
dsecASM438219v1_1	AUGUSTUS	CDS	7607472	7607528	1	+	2	transcript_id "file_1_file_1_jg13166.t1"; gene_id "file_1_file_1_jg13166";
dsecASM438219v1_1	AUGUSTUS	exon	7607472	7607528	.	+	.	transcript_id "file_1_file_1_jg13166.t1"; gene_id "file_1_file_1_jg13166";
dsecASM438219v1_1	AUGUSTUS	intron	7607529	7608487	.	+	.	transcript_id "file_1_file_1_jg13166.t1"; gene_id "file_1_file_1_jg13166";
dsecASM438219v1_1	AUGUSTUS	CDS	7608488	7608540	1	+	2	transcript_id "file_1_file_1_jg13166.t1"; gene_id "file_1_file_1_jg13166";
dsecASM438219v1_1	AUGUSTUS	exon	7608488	7608540	.	+	.	transcript_id "file_1_file_1_jg13166.t1"; gene_id "file_1_file_1_jg13166";
dsecASM438219v1_1	AUGUSTUS	intron	7608541	7608601	.	+	.	transcript_id "file_1_file_1_jg13166.t1"; gene_id "file_1_file_1_jg13166";
dsecASM438219v1_1	AUGUSTUS	CDS	7608602	7608695	1	+	0	transcript_id "file_1_file_1_jg13166.t1"; gene_id "file_1_file_1_jg13166";
dsecASM438219v1_1	AUGUSTUS	exon	7608602	7608695	.	+	.	transcript_id "file_1_file_1_jg13166.t1"; gene_id "file_1_file_1_jg13166";
dsecASM438219v1_1	AUGUSTUS	intron	7608696	7608855	.	+	.	transcript_id "file_1_file_1_jg13166.t1"; gene_id "file_1_file_1_jg13166";
dsecASM438219v1_1	AUGUSTUS	transcript	7606101	7609079	.	+	.	transcript_id "file_1_file_1_jg13166.t1"; gene_id "file_1_file_1_jg13166"
dsecASM438219v1_1	AUGUSTUS	gene	7606101	7609079	.	+	.	jg13166
dsecASM438219v1_1	AUGUSTUS	CDS	7608856	7609079	0.89	+	2	transcript_id "file_1_file_1_jg13166.t1"; gene_id "file_1_file_1_jg13166";
dsecASM438219v1_1	AUGUSTUS	exon	7608856	7609079	.	+	.	transcript_id "file_1_file_1_jg13166.t1"; gene_id "file_1_file_1_jg13166";
dsecASM438219v1_1	AUGUSTUS	stop_codon	7609077	7609079	.	+	0	transcript_id "file_1_file_1_jg13166.t1"; gene_id "file_1_file_1_jg13166";
dsecASM438219v1_0	AUGUSTUS	stop_codon	1783568	1783570	.	-	0	transcript_id "file_1_file_1_jg542.t1"; gene_id "file_1_file_1_jg542";
dsecASM438219v1_0	AUGUSTUS	CDS	1783568	1784311	1	-	0	transcript_id "file_1_file_1_jg542.t1"; gene_id "file_1_file_1_jg542";
dsecASM438219v1_0	AUGUSTUS	exon	1783568	1784311	.	-	.	transcript_id "file_1_file_1_jg542.t1"; gene_id "file_1_file_1_jg542";
dsecASM438219v1_0	AUGUSTUS	transcript	1783568	1784311	.	-	.	transcript_id "file_1_file_1_jg542.t1"; gene_id "file_1_file_1_jg542"
dsecASM438219v1_0	AUGUSTUS	gene	1783568	1784311	.	-	.	jg542
dsecASM438219v1_0	AUGUSTUS	start_codon	1784309	1784311	.	-	0	transcript_id "file_1_file_1_jg542.t1"; gene_id "file_1_file_1_jg542";
dsecASM438219v1_5	AUGUSTUS	stop_codon	18281109	18281111	.	-	0	transcript_id "file_1_file_1_jg5152.t1"; gene_id "file_1_file_1_jg5152";
dsecASM438219v1_5	AUGUSTUS	CDS	18281109	18281190	1	-	1	transcript_id "file_1_file_1_jg5152.t1"; gene_id "file_1_file_1_jg5152";
dsecASM438219v1_5	AUGUSTUS	exon	18281109	18281190	.	-	.	transcript_id "file_1_file_1_jg5152.t1"; gene_id "file_1_file_1_jg5152";
dsecASM438219v1_5	AUGUSTUS	intron	18281191	18281267	.	-	.	transcript_id "file_1_file_1_jg5152.t1"; gene_id "file_1_file_1_jg5152";
dsecASM438219v1_5	AUGUSTUS	CDS	18281268	18281494	1	-	0	transcript_id "file_1_file_1_jg5152.t1"; gene_id "file_1_file_1_jg5152";
dsecASM438219v1_5	AUGUSTUS	exon	18281268	18281494	.	-	.	transcript_id "file_1_file_1_jg5152.t1"; gene_id "file_1_file_1_jg5152";
dsecASM438219v1_5	AUGUSTUS	intron	18281495	18281555	.	-	.	transcript_id "file_1_file_1_jg5152.t1"; gene_id "file_1_file_1_jg5152";
dsecASM438219v1_5	AUGUSTUS	CDS	18281556	18281679	1	-	1	transcript_id "file_1_file_1_jg5152.t1"; gene_id "file_1_file_1_jg5152";
dsecASM438219v1_5	AUGUSTUS	exon	18281556	18281679	.	-	.	transcript_id "file_1_file_1_jg5152.t1"; gene_id "file_1_file_1_jg5152";
dsecASM438219v1_5	AUGUSTUS	intron	18281680	18282512	.	-	.	transcript_id "file_1_file_1_jg5152.t1"; gene_id "file_1_file_1_jg5152";
dsecASM438219v1_5	AUGUSTUS	CDS	18282513	18283162	1	-	0	transcript_id "file_1_file_1_jg5152.t1"; gene_id "file_1_file_1_jg5152";
dsecASM438219v1_5	AUGUSTUS	exon	18282513	18283162	.	-	.	transcript_id "file_1_file_1_jg5152.t1"; gene_id "file_1_file_1_jg5152";
dsecASM438219v1_5	AUGUSTUS	intron	18283163	18283773	.	-	.	transcript_id "file_1_file_1_jg5152.t1"; gene_id "file_1_file_1_jg5152";
dsecASM438219v1_5	AUGUSTUS	CDS	18283774	18283830	1	-	0	transcript_id "file_1_file_1_jg5152.t1"; gene_id "file_1_file_1_jg5152";
dsecASM438219v1_5	AUGUSTUS	exon	18283774	18283830	.	-	.	transcript_id "file_1_file_1_jg5152.t1"; gene_id "file_1_file_1_jg5152";
dsecASM438219v1_5	AUGUSTUS	intron	18283831	18283891	.	-	.	transcript_id "file_1_file_1_jg5152.t1"; gene_id "file_1_file_1_jg5152";
dsecASM438219v1_5	AUGUSTUS	CDS	18283892	18284047	1	-	0	transcript_id "file_1_file_1_jg5152.t1"; gene_id "file_1_file_1_jg5152";
dsecASM438219v1_5	AUGUSTUS	exon	18283892	18284047	.	-	.	transcript_id "file_1_file_1_jg5152.t1"; gene_id "file_1_file_1_jg5152";
dsecASM438219v1_5	AUGUSTUS	intron	18284048	18285156	.	-	.	transcript_id "file_1_file_1_jg5152.t1"; gene_id "file_1_file_1_jg5152";
dsecASM438219v1_5	AUGUSTUS	transcript	18281109	18285375	.	-	.	transcript_id "file_1_file_1_jg5152.t1"; gene_id "file_1_file_1_jg5152"
dsecASM438219v1_5	AUGUSTUS	gene	18281109	18285375	.	-	.	jg5152
dsecASM438219v1_5	AUGUSTUS	CDS	18285157	18285375	1	-	0	transcript_id "file_1_file_1_jg5152.t1"; gene_id "file_1_file_1_jg5152";
dsecASM438219v1_5	AUGUSTUS	exon	18285157	18285375	.	-	.	transcript_id "file_1_file_1_jg5152.t1"; gene_id "file_1_file_1_jg5152";
dsecASM438219v1_5	AUGUSTUS	start_codon	18285373	18285375	.	-	0	transcript_id "file_1_file_1_jg5152.t1"; gene_id "file_1_file_1_jg5152";
dsecASM438219v1_1	AUGUSTUS	start_codon	20434439	20434441	.	+	0	transcript_id "file_1_file_1_jg15099.t1"; gene_id "file_1_file_1_jg15099";
dsecASM438219v1_1	AUGUSTUS	CDS	20434439	20435164	1	+	0	transcript_id "file_1_file_1_jg15099.t1"; gene_id "file_1_file_1_jg15099";
dsecASM438219v1_1	AUGUSTUS	exon	20434439	20435164	.	+	.	transcript_id "file_1_file_1_jg15099.t1"; gene_id "file_1_file_1_jg15099";
dsecASM438219v1_1	AUGUSTUS	transcript	20434439	20435164	.	+	.	transcript_id "file_1_file_1_jg15099.t1"; gene_id "file_1_file_1_jg15099"
dsecASM438219v1_1	AUGUSTUS	gene	20434439	20435164	.	+	.	jg15099
dsecASM438219v1_1	AUGUSTUS	stop_codon	20435162	20435164	.	+	0	transcript_id "file_1_file_1_jg15099.t1"; gene_id "file_1_file_1_jg15099";
dsecASM438219v1_2	AUGUSTUS	start_codon	6329366	6329368	.	+	0	transcript_id "file_1_file_1_jg6534.t1"; gene_id "file_1_file_1_jg6534";
dsecASM438219v1_2	AUGUSTUS	CDS	6329366	6329750	1	+	0	transcript_id "file_1_file_1_jg6534.t1"; gene_id "file_1_file_1_jg6534";
dsecASM438219v1_2	AUGUSTUS	exon	6329366	6329750	.	+	.	transcript_id "file_1_file_1_jg6534.t1"; gene_id "file_1_file_1_jg6534";
dsecASM438219v1_2	AUGUSTUS	intron	6329751	6343987	.	+	.	transcript_id "file_1_file_1_jg6534.t1"; gene_id "file_1_file_1_jg6534";
dsecASM438219v1_2	AUGUSTUS	CDS	6343988	6344090	1	+	2	transcript_id "file_1_file_1_jg6534.t1"; gene_id "file_1_file_1_jg6534";
dsecASM438219v1_2	AUGUSTUS	exon	6343988	6344090	.	+	.	transcript_id "file_1_file_1_jg6534.t1"; gene_id "file_1_file_1_jg6534";
dsecASM438219v1_2	AUGUSTUS	intron	6344091	6347674	.	+	.	transcript_id "file_1_file_1_jg6534.t1"; gene_id "file_1_file_1_jg6534";
dsecASM438219v1_2	AUGUSTUS	CDS	6347675	6347697	1	+	1	transcript_id "file_1_file_1_jg6534.t1"; gene_id "file_1_file_1_jg6534";
dsecASM438219v1_2	AUGUSTUS	exon	6347675	6347697	.	+	.	transcript_id "file_1_file_1_jg6534.t1"; gene_id "file_1_file_1_jg6534";
dsecASM438219v1_2	AUGUSTUS	intron	6347698	6351611	.	+	.	transcript_id "file_1_file_1_jg6534.t1"; gene_id "file_1_file_1_jg6534";
dsecASM438219v1_2	AUGUSTUS	CDS	6351612	6351943	1	+	2	transcript_id "file_1_file_1_jg6534.t1"; gene_id "file_1_file_1_jg6534";
dsecASM438219v1_2	AUGUSTUS	exon	6351612	6351943	.	+	.	transcript_id "file_1_file_1_jg6534.t1"; gene_id "file_1_file_1_jg6534";
dsecASM438219v1_2	AUGUSTUS	intron	6351944	6352075	.	+	.	transcript_id "file_1_file_1_jg6534.t1"; gene_id "file_1_file_1_jg6534";
dsecASM438219v1_2	AUGUSTUS	transcript	6329366	6352447	.	+	.	transcript_id "file_1_file_1_jg6534.t1"; gene_id "file_1_file_1_jg6534"
dsecASM438219v1_2	AUGUSTUS	gene	6329366	6352447	.	+	.	jg6534
dsecASM438219v1_2	AUGUSTUS	CDS	6352076	6352447	1	+	0	transcript_id "file_1_file_1_jg6534.t1"; gene_id "file_1_file_1_jg6534";
dsecASM438219v1_2	AUGUSTUS	exon	6352076	6352447	.	+	.	transcript_id "file_1_file_1_jg6534.t1"; gene_id "file_1_file_1_jg6534";
dsecASM438219v1_2	AUGUSTUS	stop_codon	6352445	6352447	.	+	0	transcript_id "file_1_file_1_jg6534.t1"; gene_id "file_1_file_1_jg6534";
dsecASM438219v1_2	AUGUSTUS	stop_codon	17384774	17384776	.	-	0	transcript_id "file_1_file_1_jg7902.t1"; gene_id "file_1_file_1_jg7902";
dsecASM438219v1_2	AUGUSTUS	CDS	17384774	17385283	1	-	0	transcript_id "file_1_file_1_jg7902.t1"; gene_id "file_1_file_1_jg7902";
dsecASM438219v1_2	AUGUSTUS	exon	17384774	17385283	.	-	.	transcript_id "file_1_file_1_jg7902.t1"; gene_id "file_1_file_1_jg7902";
dsecASM438219v1_2	AUGUSTUS	intron	17385284	17385459	.	-	.	transcript_id "file_1_file_1_jg7902.t1"; gene_id "file_1_file_1_jg7902";
dsecASM438219v1_2	AUGUSTUS	CDS	17385460	17386066	1	-	1	transcript_id "file_1_file_1_jg7902.t1"; gene_id "file_1_file_1_jg7902";
dsecASM438219v1_2	AUGUSTUS	exon	17385460	17386066	.	-	.	transcript_id "file_1_file_1_jg7902.t1"; gene_id "file_1_file_1_jg7902";
dsecASM438219v1_2	AUGUSTUS	intron	17386067	17386137	.	-	.	transcript_id "file_1_file_1_jg7902.t1"; gene_id "file_1_file_1_jg7902";
dsecASM438219v1_2	AUGUSTUS	CDS	17386138	17386274	1	-	0	transcript_id "file_1_file_1_jg7902.t1"; gene_id "file_1_file_1_jg7902";
dsecASM438219v1_2	AUGUSTUS	exon	17386138	17386274	.	-	.	transcript_id "file_1_file_1_jg7902.t1"; gene_id "file_1_file_1_jg7902";
dsecASM438219v1_2	AUGUSTUS	intron	17386275	17386340	.	-	.	transcript_id "file_1_file_1_jg7902.t1"; gene_id "file_1_file_1_jg7902";
dsecASM438219v1_2	AUGUSTUS	CDS	17386341	17386679	0.99	-	0	transcript_id "file_1_file_1_jg7902.t1"; gene_id "file_1_file_1_jg7902";
dsecASM438219v1_2	AUGUSTUS	exon	17386341	17386679	.	-	.	transcript_id "file_1_file_1_jg7902.t1"; gene_id "file_1_file_1_jg7902";
dsecASM438219v1_2	AUGUSTUS	intron	17386680	17386828	.	-	.	transcript_id "file_1_file_1_jg7902.t1"; gene_id "file_1_file_1_jg7902";
dsecASM438219v1_2	AUGUSTUS	CDS	17386829	17387004	1	-	2	transcript_id "file_1_file_1_jg7902.t1"; gene_id "file_1_file_1_jg7902";
dsecASM438219v1_2	AUGUSTUS	exon	17386829	17387004	.	-	.	transcript_id "file_1_file_1_jg7902.t1"; gene_id "file_1_file_1_jg7902";
dsecASM438219v1_2	AUGUSTUS	intron	17387005	17387055	.	-	.	transcript_id "file_1_file_1_jg7902.t1"; gene_id "file_1_file_1_jg7902";
dsecASM438219v1_2	AUGUSTUS	transcript	17384774	17387149	.	-	.	transcript_id "file_1_file_1_jg7902.t1"; gene_id "file_1_file_1_jg7902"
dsecASM438219v1_2	AUGUSTUS	gene	17384774	17387149	.	-	.	jg7902
dsecASM438219v1_2	AUGUSTUS	CDS	17387056	17387149	1	-	0	transcript_id "file_1_file_1_jg7902.t1"; gene_id "file_1_file_1_jg7902";
dsecASM438219v1_2	AUGUSTUS	exon	17387056	17387149	.	-	.	transcript_id "file_1_file_1_jg7902.t1"; gene_id "file_1_file_1_jg7902";
dsecASM438219v1_2	AUGUSTUS	start_codon	17387147	17387149	.	-	0	transcript_id "file_1_file_1_jg7902.t1"; gene_id "file_1_file_1_jg7902";
dsecASM438219v1_5	AUGUSTUS	start_codon	17450947	17450949	.	+	0	transcript_id "file_1_file_1_jg5076.t1"; gene_id "file_1_file_1_jg5076";
dsecASM438219v1_5	AUGUSTUS	CDS	17450947	17451422	1	+	0	transcript_id "file_1_file_1_jg5076.t1"; gene_id "file_1_file_1_jg5076";
dsecASM438219v1_5	AUGUSTUS	exon	17450947	17451422	.	+	.	transcript_id "file_1_file_1_jg5076.t1"; gene_id "file_1_file_1_jg5076";
dsecASM438219v1_5	AUGUSTUS	intron	17451423	17452111	.	+	.	transcript_id "file_1_file_1_jg5076.t1"; gene_id "file_1_file_1_jg5076";
dsecASM438219v1_5	AUGUSTUS	CDS	17452112	17452407	1	+	1	transcript_id "file_1_file_1_jg5076.t1"; gene_id "file_1_file_1_jg5076";
dsecASM438219v1_5	AUGUSTUS	exon	17452112	17452407	.	+	.	transcript_id "file_1_file_1_jg5076.t1"; gene_id "file_1_file_1_jg5076";
dsecASM438219v1_5	AUGUSTUS	intron	17452408	17452690	.	+	.	transcript_id "file_1_file_1_jg5076.t1"; gene_id "file_1_file_1_jg5076";
dsecASM438219v1_5	AUGUSTUS	transcript	17450947	17452830	.	+	.	transcript_id "file_1_file_1_jg5076.t1"; gene_id "file_1_file_1_jg5076"
dsecASM438219v1_5	AUGUSTUS	gene	17450947	17452830	.	+	.	jg5076
dsecASM438219v1_5	AUGUSTUS	CDS	17452691	17452830	1	+	2	transcript_id "file_1_file_1_jg5076.t1"; gene_id "file_1_file_1_jg5076";
dsecASM438219v1_5	AUGUSTUS	exon	17452691	17452830	.	+	.	transcript_id "file_1_file_1_jg5076.t1"; gene_id "file_1_file_1_jg5076";
dsecASM438219v1_5	AUGUSTUS	stop_codon	17452828	17452830	.	+	0	transcript_id "file_1_file_1_jg5076.t1"; gene_id "file_1_file_1_jg5076";
dsecASM438219v1_1	AUGUSTUS	stop_codon	4948319	4948321	.	-	0	transcript_id "file_1_file_1_jg12755.t1"; gene_id "file_1_file_1_jg12755";
dsecASM438219v1_1	AUGUSTUS	CDS	4948319	4949197	1	-	0	transcript_id "file_1_file_1_jg12755.t1"; gene_id "file_1_file_1_jg12755";
dsecASM438219v1_1	AUGUSTUS	exon	4948319	4949197	.	-	.	transcript_id "file_1_file_1_jg12755.t1"; gene_id "file_1_file_1_jg12755";
dsecASM438219v1_1	AUGUSTUS	intron	4949198	4949263	.	-	.	transcript_id "file_1_file_1_jg12755.t1"; gene_id "file_1_file_1_jg12755";
dsecASM438219v1_1	AUGUSTUS	transcript	4948319	4949719	.	-	.	transcript_id "file_1_file_1_jg12755.t1"; gene_id "file_1_file_1_jg12755"
dsecASM438219v1_1	AUGUSTUS	gene	4948319	4949719	.	-	.	jg12755
dsecASM438219v1_1	AUGUSTUS	CDS	4949264	4949719	1	-	0	transcript_id "file_1_file_1_jg12755.t1"; gene_id "file_1_file_1_jg12755";
dsecASM438219v1_1	AUGUSTUS	exon	4949264	4949719	.	-	.	transcript_id "file_1_file_1_jg12755.t1"; gene_id "file_1_file_1_jg12755";
dsecASM438219v1_1	AUGUSTUS	start_codon	4949717	4949719	.	-	0	transcript_id "file_1_file_1_jg12755.t1"; gene_id "file_1_file_1_jg12755";
dsecASM438219v1_3	GeneMark.hmm	stop_codon	7232929	7232931	.	-	0	gene_id "file_1_file_2_9772_g"; transcript_id "file_1_file_2_9772_t"; count "file_1_file_2_1_1";
dsecASM438219v1_3	GeneMark.hmm	CDS	7232929	7233224	.	-	2	gene_id "file_1_file_2_9772_g"; transcript_id "file_1_file_2_9772_t"; evidence "file_1_file_2_1_1"; cds_type "file_1_file_2_Terminal"; count "file_1_file_2_2_2"; anchored "file_1_file_2_1_1";
dsecASM438219v1_3	GeneMark.hmm	exon	7232929	7233224	0	-	.	gene_id "file_1_file_2_9772_g"; transcript_id "file_1_file_2_9772_t"; evidence "file_1_file_2_1_1"; cds_type "file_1_file_2_Terminal"; count "file_1_file_2_2_2"; anchored "file_1_file_2_1_1";
dsecASM438219v1_3	GeneMark.hmm	CDS	7233279	7233351	.	-	0	gene_id "file_1_file_2_9772_g"; transcript_id "file_1_file_2_9772_t"; evidence "file_1_file_2_1_0"; cds_type "file_1_file_2_Initial"; count "file_1_file_2_1_2"; anchored "file_1_file_2_1_0";
dsecASM438219v1_3	GeneMark.hmm	exon	7233279	7233351	0	-	.	gene_id "file_1_file_2_9772_g"; transcript_id "file_1_file_2_9772_t"; evidence "file_1_file_2_1_0"; cds_type "file_1_file_2_Initial"; count "file_1_file_2_1_2"; anchored "file_1_file_2_1_0";
dsecASM438219v1_3	GeneMark.hmm	start_codon	7233349	7233351	.	-	0	gene_id "file_1_file_2_9772_g"; transcript_id "file_1_file_2_9772_t"; count "file_1_file_2_1_1";
dsecASM438219v1_3	AUGUSTUS	stop_codon	14041287	14041289	.	-	0	transcript_id "file_1_file_1_jg10044.t2"; gene_id "file_1_file_1_jg10044";
dsecASM438219v1_3	AUGUSTUS	CDS	14041287	14041611	0.77	-	1	transcript_id "file_1_file_1_jg10044.t2"; gene_id "file_1_file_1_jg10044";
dsecASM438219v1_3	AUGUSTUS	exon	14041287	14041611	.	-	.	transcript_id "file_1_file_1_jg10044.t2"; gene_id "file_1_file_1_jg10044";
dsecASM438219v1_3	AUGUSTUS	intron	14041612	14041680	.	-	.	transcript_id "file_1_file_1_jg10044.t2"; gene_id "file_1_file_1_jg10044";
dsecASM438219v1_3	AUGUSTUS	transcript	14041287	14041724	.	-	.	transcript_id "file_1_file_1_jg10044.t2"; gene_id "file_1_file_1_jg10044"
dsecASM438219v1_3	AUGUSTUS	CDS	14041681	14041724	0.99	-	0	transcript_id "file_1_file_1_jg10044.t2"; gene_id "file_1_file_1_jg10044";
dsecASM438219v1_3	AUGUSTUS	exon	14041681	14041724	.	-	.	transcript_id "file_1_file_1_jg10044.t2"; gene_id "file_1_file_1_jg10044";
dsecASM438219v1_3	AUGUSTUS	start_codon	14041722	14041724	.	-	0	transcript_id "file_1_file_1_jg10044.t2"; gene_id "file_1_file_1_jg10044";
dsecASM438219v1_1	AUGUSTUS	start_codon	3472975	3472977	.	+	0	transcript_id "file_1_file_1_jg12508.t1"; gene_id "file_1_file_1_jg12508";
dsecASM438219v1_1	AUGUSTUS	CDS	3472975	3474585	0.64	+	0	transcript_id "file_1_file_1_jg12508.t1"; gene_id "file_1_file_1_jg12508";
dsecASM438219v1_1	AUGUSTUS	exon	3472975	3474585	.	+	.	transcript_id "file_1_file_1_jg12508.t1"; gene_id "file_1_file_1_jg12508";
dsecASM438219v1_1	AUGUSTUS	transcript	3472975	3474585	.	+	.	transcript_id "file_1_file_1_jg12508.t1"; gene_id "file_1_file_1_jg12508"
dsecASM438219v1_1	AUGUSTUS	gene	3472975	3474585	.	+	.	jg12508
dsecASM438219v1_1	AUGUSTUS	stop_codon	3474583	3474585	.	+	0	transcript_id "file_1_file_1_jg12508.t1"; gene_id "file_1_file_1_jg12508";
dsecASM438219v1_374	AUGUSTUS	stop_codon	3564	3566	.	-	0	transcript_id "file_1_file_1_jg207.t1"; gene_id "file_1_file_1_jg207";
dsecASM438219v1_374	AUGUSTUS	CDS	3564	3692	1	-	0	transcript_id "file_1_file_1_jg207.t1"; gene_id "file_1_file_1_jg207";
dsecASM438219v1_374	AUGUSTUS	exon	3564	3692	.	-	.	transcript_id "file_1_file_1_jg207.t1"; gene_id "file_1_file_1_jg207";
dsecASM438219v1_374	AUGUSTUS	intron	3693	3762	.	-	.	transcript_id "file_1_file_1_jg207.t1"; gene_id "file_1_file_1_jg207";
dsecASM438219v1_374	AUGUSTUS	transcript	3564	3978	.	-	.	transcript_id "file_1_file_1_jg207.t1"; gene_id "file_1_file_1_jg207"
dsecASM438219v1_374	AUGUSTUS	gene	3564	3978	.	-	.	jg207
dsecASM438219v1_374	AUGUSTUS	CDS	3763	3978	1	-	0	transcript_id "file_1_file_1_jg207.t1"; gene_id "file_1_file_1_jg207";
dsecASM438219v1_374	AUGUSTUS	exon	3763	3978	.	-	.	transcript_id "file_1_file_1_jg207.t1"; gene_id "file_1_file_1_jg207";
dsecASM438219v1_374	AUGUSTUS	start_codon	3976	3978	.	-	0	transcript_id "file_1_file_1_jg207.t1"; gene_id "file_1_file_1_jg207";
dsecASM438219v1_3	AUGUSTUS	stop_codon	24884042	24884044	.	-	0	transcript_id "file_1_file_1_jg11626.t1"; gene_id "file_1_file_1_jg11626";
dsecASM438219v1_3	AUGUSTUS	CDS	24884042	24885145	0.55	-	0	transcript_id "file_1_file_1_jg11626.t1"; gene_id "file_1_file_1_jg11626";
dsecASM438219v1_3	AUGUSTUS	exon	24884042	24885145	.	-	.	transcript_id "file_1_file_1_jg11626.t1"; gene_id "file_1_file_1_jg11626";
dsecASM438219v1_3	AUGUSTUS	transcript	24884042	24885145	.	-	.	transcript_id "file_1_file_1_jg11626.t1"; gene_id "file_1_file_1_jg11626"
dsecASM438219v1_3	AUGUSTUS	gene	24884042	24885145	.	-	.	jg11626
dsecASM438219v1_3	AUGUSTUS	start_codon	24885143	24885145	.	-	0	transcript_id "file_1_file_1_jg11626.t1"; gene_id "file_1_file_1_jg11626";
dsecASM438219v1_5	AUGUSTUS	start_codon	5825628	5825630	.	+	0	transcript_id "file_1_file_1_jg3745.t1"; gene_id "file_1_file_1_jg3745";
dsecASM438219v1_5	AUGUSTUS	CDS	5825628	5826057	1	+	0	transcript_id "file_1_file_1_jg3745.t1"; gene_id "file_1_file_1_jg3745";
dsecASM438219v1_5	AUGUSTUS	exon	5825628	5826057	.	+	.	transcript_id "file_1_file_1_jg3745.t1"; gene_id "file_1_file_1_jg3745";
dsecASM438219v1_5	AUGUSTUS	intron	5826058	5828936	.	+	.	transcript_id "file_1_file_1_jg3745.t1"; gene_id "file_1_file_1_jg3745";
dsecASM438219v1_5	AUGUSTUS	CDS	5828937	5829035	1	+	2	transcript_id "file_1_file_1_jg3745.t1"; gene_id "file_1_file_1_jg3745";
dsecASM438219v1_5	AUGUSTUS	exon	5828937	5829035	.	+	.	transcript_id "file_1_file_1_jg3745.t1"; gene_id "file_1_file_1_jg3745";
dsecASM438219v1_5	AUGUSTUS	intron	5829036	5830697	.	+	.	transcript_id "file_1_file_1_jg3745.t1"; gene_id "file_1_file_1_jg3745";
dsecASM438219v1_5	AUGUSTUS	CDS	5830698	5830825	1	+	2	transcript_id "file_1_file_1_jg3745.t1"; gene_id "file_1_file_1_jg3745";
dsecASM438219v1_5	AUGUSTUS	exon	5830698	5830825	.	+	.	transcript_id "file_1_file_1_jg3745.t1"; gene_id "file_1_file_1_jg3745";
dsecASM438219v1_5	AUGUSTUS	intron	5830826	5830896	.	+	.	transcript_id "file_1_file_1_jg3745.t1"; gene_id "file_1_file_1_jg3745";
dsecASM438219v1_5	AUGUSTUS	CDS	5830897	5831014	1	+	0	transcript_id "file_1_file_1_jg3745.t1"; gene_id "file_1_file_1_jg3745";
dsecASM438219v1_5	AUGUSTUS	exon	5830897	5831014	.	+	.	transcript_id "file_1_file_1_jg3745.t1"; gene_id "file_1_file_1_jg3745";
dsecASM438219v1_5	AUGUSTUS	intron	5831015	5831150	.	+	.	transcript_id "file_1_file_1_jg3745.t1"; gene_id "file_1_file_1_jg3745";
dsecASM438219v1_5	AUGUSTUS	CDS	5831151	5832157	1	+	2	transcript_id "file_1_file_1_jg3745.t1"; gene_id "file_1_file_1_jg3745";
dsecASM438219v1_5	AUGUSTUS	exon	5831151	5832157	.	+	.	transcript_id "file_1_file_1_jg3745.t1"; gene_id "file_1_file_1_jg3745";
dsecASM438219v1_5	AUGUSTUS	intron	5832158	5832222	.	+	.	transcript_id "file_1_file_1_jg3745.t1"; gene_id "file_1_file_1_jg3745";
dsecASM438219v1_5	AUGUSTUS	CDS	5832223	5832385	1	+	0	transcript_id "file_1_file_1_jg3745.t1"; gene_id "file_1_file_1_jg3745";
dsecASM438219v1_5	AUGUSTUS	exon	5832223	5832385	.	+	.	transcript_id "file_1_file_1_jg3745.t1"; gene_id "file_1_file_1_jg3745";
dsecASM438219v1_5	AUGUSTUS	intron	5832386	5832452	.	+	.	transcript_id "file_1_file_1_jg3745.t1"; gene_id "file_1_file_1_jg3745";
dsecASM438219v1_5	AUGUSTUS	CDS	5832453	5832769	1	+	2	transcript_id "file_1_file_1_jg3745.t1"; gene_id "file_1_file_1_jg3745";
dsecASM438219v1_5	AUGUSTUS	exon	5832453	5832769	.	+	.	transcript_id "file_1_file_1_jg3745.t1"; gene_id "file_1_file_1_jg3745";
dsecASM438219v1_5	AUGUSTUS	intron	5832770	5832828	.	+	.	transcript_id "file_1_file_1_jg3745.t1"; gene_id "file_1_file_1_jg3745";
dsecASM438219v1_5	AUGUSTUS	transcript	5825628	5833101	.	+	.	transcript_id "file_1_file_1_jg3745.t1"; gene_id "file_1_file_1_jg3745"
dsecASM438219v1_5	AUGUSTUS	gene	5825628	5833101	.	+	.	jg3745
dsecASM438219v1_5	AUGUSTUS	CDS	5832829	5833101	1	+	0	transcript_id "file_1_file_1_jg3745.t1"; gene_id "file_1_file_1_jg3745";
dsecASM438219v1_5	AUGUSTUS	exon	5832829	5833101	.	+	.	transcript_id "file_1_file_1_jg3745.t1"; gene_id "file_1_file_1_jg3745";
dsecASM438219v1_5	AUGUSTUS	stop_codon	5833099	5833101	.	+	0	transcript_id "file_1_file_1_jg3745.t1"; gene_id "file_1_file_1_jg3745";
dsecASM438219v1_2	GeneMark.hmm	start_codon	10951848	10951850	.	+	0	gene_id "file_1_file_2_7332_g"; transcript_id "file_1_file_2_7332_t"; count "file_1_file_2_1_1";
dsecASM438219v1_2	GeneMark.hmm	CDS	10951848	10952307	.	+	0	gene_id "file_1_file_2_7332_g"; transcript_id "file_1_file_2_7332_t"; evidence "file_1_file_2_1_1"; cds_type "file_1_file_2_Initial"; count "file_1_file_2_1_6"; anchored "file_1_file_2_1_1";
dsecASM438219v1_2	GeneMark.hmm	exon	10951848	10952307	0	+	.	gene_id "file_1_file_2_7332_g"; transcript_id "file_1_file_2_7332_t"; evidence "file_1_file_2_1_1"; cds_type "file_1_file_2_Initial"; count "file_1_file_2_1_6"; anchored "file_1_file_2_1_1";
dsecASM438219v1_2	GeneMark.hmm	CDS	10957347	10958294	.	+	2	gene_id "file_1_file_2_7332_g"; transcript_id "file_1_file_2_7332_t"; evidence "file_1_file_2_1_1"; cds_type "file_1_file_2_Internal"; count "file_1_file_2_2_6"; anchored "file_1_file_2_1_1";
dsecASM438219v1_2	GeneMark.hmm	exon	10957347	10958294	0	+	.	gene_id "file_1_file_2_7332_g"; transcript_id "file_1_file_2_7332_t"; evidence "file_1_file_2_1_1"; cds_type "file_1_file_2_Internal"; count "file_1_file_2_2_6"; anchored "file_1_file_2_1_1";
dsecASM438219v1_2	GeneMark.hmm	CDS	10958413	10958933	.	+	2	gene_id "file_1_file_2_7332_g"; transcript_id "file_1_file_2_7332_t"; evidence "file_1_file_2_1_1"; cds_type "file_1_file_2_Internal"; count "file_1_file_2_3_6"; anchored "file_1_file_2_1_1";
dsecASM438219v1_2	GeneMark.hmm	exon	10958413	10958933	0	+	.	gene_id "file_1_file_2_7332_g"; transcript_id "file_1_file_2_7332_t"; evidence "file_1_file_2_1_1"; cds_type "file_1_file_2_Internal"; count "file_1_file_2_3_6"; anchored "file_1_file_2_1_1";
dsecASM438219v1_2	GeneMark.hmm	CDS	10959643	10961218	.	+	0	gene_id "file_1_file_2_7332_g"; transcript_id "file_1_file_2_7332_t"; evidence "file_1_file_2_1_1"; cds_type "file_1_file_2_Internal"; count "file_1_file_2_4_6"; anchored "file_1_file_2_1_1";
dsecASM438219v1_2	GeneMark.hmm	exon	10959643	10961218	0	+	.	gene_id "file_1_file_2_7332_g"; transcript_id "file_1_file_2_7332_t"; evidence "file_1_file_2_1_1"; cds_type "file_1_file_2_Internal"; count "file_1_file_2_4_6"; anchored "file_1_file_2_1_1";
dsecASM438219v1_2	GeneMark.hmm	CDS	10961288	10961453	.	+	2	gene_id "file_1_file_2_7332_g"; transcript_id "file_1_file_2_7332_t"; evidence "file_1_file_2_1_1"; cds_type "file_1_file_2_Internal"; count "file_1_file_2_5_6"; anchored "file_1_file_2_1_1";
dsecASM438219v1_2	GeneMark.hmm	exon	10961288	10961453	0	+	.	gene_id "file_1_file_2_7332_g"; transcript_id "file_1_file_2_7332_t"; evidence "file_1_file_2_1_1"; cds_type "file_1_file_2_Internal"; count "file_1_file_2_5_6"; anchored "file_1_file_2_1_1";
dsecASM438219v1_2	GeneMark.hmm	CDS	10963732	10963972	.	+	1	gene_id "file_1_file_2_7332_g"; transcript_id "file_1_file_2_7332_t"; evidence "file_1_file_2_1_1"; cds_type "file_1_file_2_Terminal"; count "file_1_file_2_6_6"; anchored "file_1_file_2_1_1";
dsecASM438219v1_2	GeneMark.hmm	exon	10963732	10963972	0	+	.	gene_id "file_1_file_2_7332_g"; transcript_id "file_1_file_2_7332_t"; evidence "file_1_file_2_1_1"; cds_type "file_1_file_2_Terminal"; count "file_1_file_2_6_6"; anchored "file_1_file_2_1_1";
dsecASM438219v1_2	GeneMark.hmm	stop_codon	10963970	10963972	.	+	0	gene_id "file_1_file_2_7332_g"; transcript_id "file_1_file_2_7332_t"; count "file_1_file_2_1_1";
dsecASM438219v1_3	GeneMark.hmm	stop_codon	20319415	20319417	.	-	0	gene_id "file_1_file_2_11592_g"; transcript_id "file_1_file_2_11592_t"; count "file_1_file_2_1_1";
```
