## Supplementary material for "Evolution of chemosensory tissues and cells across ecologically diverse *Drosophilids*": sup. file 1: Dsec_braker.gtf (part 35 of 37)

```
dsecASM438219v1_3	GeneMark.hmm	CDS	20319415	20319454	.	-	1	gene_id "file_1_file_2_11592_g"; transcript_id "file_1_file_2_11592_t"; evidence "file_1_file_2_0_1"; cds_type "file_1_file_2_Terminal"; count "file_1_file_2_2_2"; anchored "file_1_file_2_0_1";
dsecASM438219v1_3	GeneMark.hmm	exon	20319415	20319454	0	-	.	gene_id "file_1_file_2_11592_g"; transcript_id "file_1_file_2_11592_t"; evidence "file_1_file_2_0_1"; cds_type "file_1_file_2_Terminal"; count "file_1_file_2_2_2"; anchored "file_1_file_2_0_1";
dsecASM438219v1_3	GeneMark.hmm	CDS	20319517	20319560	.	-	0	gene_id "file_1_file_2_11592_g"; transcript_id "file_1_file_2_11592_t"; evidence "file_1_file_2_1_0"; cds_type "file_1_file_2_Initial"; count "file_1_file_2_1_2"; anchored "file_1_file_2_1_0";
dsecASM438219v1_3	GeneMark.hmm	exon	20319517	20319560	0	-	.	gene_id "file_1_file_2_11592_g"; transcript_id "file_1_file_2_11592_t"; evidence "file_1_file_2_1_0"; cds_type "file_1_file_2_Initial"; count "file_1_file_2_1_2"; anchored "file_1_file_2_1_0";
dsecASM438219v1_3	GeneMark.hmm	start_codon	20319558	20319560	.	-	0	gene_id "file_1_file_2_11592_g"; transcript_id "file_1_file_2_11592_t"; count "file_1_file_2_1_1";
dsecASM438219v1_3	AUGUSTUS	stop_codon	13307169	13307171	.	-	0	transcript_id "file_1_file_1_jg9947.t1"; gene_id "file_1_file_1_jg9947";
dsecASM438219v1_3	AUGUSTUS	CDS	13307169	13307251	1	-	2	transcript_id "file_1_file_1_jg9947.t1"; gene_id "file_1_file_1_jg9947";
dsecASM438219v1_3	AUGUSTUS	exon	13307169	13307251	.	-	.	transcript_id "file_1_file_1_jg9947.t1"; gene_id "file_1_file_1_jg9947";
dsecASM438219v1_3	AUGUSTUS	intron	13307252	13308468	.	-	.	transcript_id "file_1_file_1_jg9947.t1"; gene_id "file_1_file_1_jg9947";
dsecASM438219v1_3	AUGUSTUS	CDS	13308469	13308646	1	-	0	transcript_id "file_1_file_1_jg9947.t1"; gene_id "file_1_file_1_jg9947";
dsecASM438219v1_3	AUGUSTUS	exon	13308469	13308646	.	-	.	transcript_id "file_1_file_1_jg9947.t1"; gene_id "file_1_file_1_jg9947";
dsecASM438219v1_3	AUGUSTUS	intron	13308647	13308709	.	-	.	transcript_id "file_1_file_1_jg9947.t1"; gene_id "file_1_file_1_jg9947";
dsecASM438219v1_3	AUGUSTUS	transcript	13307169	13309303	.	-	.	transcript_id "file_1_file_1_jg9947.t1"; gene_id "file_1_file_1_jg9947"
dsecASM438219v1_3	AUGUSTUS	gene	13307169	13309303	.	-	.	jg9947
dsecASM438219v1_3	AUGUSTUS	CDS	13308710	13309303	1	-	0	transcript_id "file_1_file_1_jg9947.t1"; gene_id "file_1_file_1_jg9947";
dsecASM438219v1_3	AUGUSTUS	exon	13308710	13309303	.	-	.	transcript_id "file_1_file_1_jg9947.t1"; gene_id "file_1_file_1_jg9947";
dsecASM438219v1_3	AUGUSTUS	start_codon	13309301	13309303	.	-	0	transcript_id "file_1_file_1_jg9947.t1"; gene_id "file_1_file_1_jg9947";
dsecASM438219v1_2	AUGUSTUS	stop_codon	6829431	6829433	.	-	0	transcript_id "file_1_file_1_jg6578.t1"; gene_id "file_1_file_1_jg6578";
dsecASM438219v1_2	AUGUSTUS	CDS	6829431	6829621	1	-	2	transcript_id "file_1_file_1_jg6578.t1"; gene_id "file_1_file_1_jg6578";
dsecASM438219v1_2	AUGUSTUS	exon	6829431	6829621	.	-	.	transcript_id "file_1_file_1_jg6578.t1"; gene_id "file_1_file_1_jg6578";
dsecASM438219v1_2	AUGUSTUS	intron	6829622	6829677	.	-	.	transcript_id "file_1_file_1_jg6578.t1"; gene_id "file_1_file_1_jg6578";
dsecASM438219v1_2	AUGUSTUS	CDS	6829678	6829866	1	-	2	transcript_id "file_1_file_1_jg6578.t1"; gene_id "file_1_file_1_jg6578";
dsecASM438219v1_2	AUGUSTUS	exon	6829678	6829866	.	-	.	transcript_id "file_1_file_1_jg6578.t1"; gene_id "file_1_file_1_jg6578";
dsecASM438219v1_2	AUGUSTUS	intron	6829867	6829929	.	-	.	transcript_id "file_1_file_1_jg6578.t1"; gene_id "file_1_file_1_jg6578";
dsecASM438219v1_2	AUGUSTUS	CDS	6829930	6830024	1	-	1	transcript_id "file_1_file_1_jg6578.t1"; gene_id "file_1_file_1_jg6578";
dsecASM438219v1_2	AUGUSTUS	exon	6829930	6830024	.	-	.	transcript_id "file_1_file_1_jg6578.t1"; gene_id "file_1_file_1_jg6578";
dsecASM438219v1_2	AUGUSTUS	intron	6830025	6830088	.	-	.	transcript_id "file_1_file_1_jg6578.t1"; gene_id "file_1_file_1_jg6578";
dsecASM438219v1_2	AUGUSTUS	CDS	6830089	6830560	1	-	2	transcript_id "file_1_file_1_jg6578.t1"; gene_id "file_1_file_1_jg6578";
dsecASM438219v1_2	AUGUSTUS	exon	6830089	6830560	.	-	.	transcript_id "file_1_file_1_jg6578.t1"; gene_id "file_1_file_1_jg6578";
dsecASM438219v1_2	AUGUSTUS	intron	6830561	6835744	.	-	.	transcript_id "file_1_file_1_jg6578.t1"; gene_id "file_1_file_1_jg6578";
dsecASM438219v1_2	AUGUSTUS	transcript	6829431	6835865	.	-	.	transcript_id "file_1_file_1_jg6578.t1"; gene_id "file_1_file_1_jg6578"
dsecASM438219v1_2	AUGUSTUS	gene	6829431	6835865	.	-	.	jg6578
dsecASM438219v1_2	AUGUSTUS	CDS	6835745	6835865	1	-	0	transcript_id "file_1_file_1_jg6578.t1"; gene_id "file_1_file_1_jg6578";
dsecASM438219v1_2	AUGUSTUS	exon	6835745	6835865	.	-	.	transcript_id "file_1_file_1_jg6578.t1"; gene_id "file_1_file_1_jg6578";
dsecASM438219v1_2	AUGUSTUS	start_codon	6835863	6835865	.	-	0	transcript_id "file_1_file_1_jg6578.t1"; gene_id "file_1_file_1_jg6578";
dsecASM438219v1_1	AUGUSTUS	start_codon	8213576	8213578	.	+	0	transcript_id "file_1_file_1_jg13231.t1"; gene_id "file_1_file_1_jg13231";
dsecASM438219v1_1	AUGUSTUS	CDS	8213576	8213926	1	+	0	transcript_id "file_1_file_1_jg13231.t1"; gene_id "file_1_file_1_jg13231";
dsecASM438219v1_1	AUGUSTUS	exon	8213576	8213926	.	+	.	transcript_id "file_1_file_1_jg13231.t1"; gene_id "file_1_file_1_jg13231";
dsecASM438219v1_1	AUGUSTUS	intron	8213927	8218904	.	+	.	transcript_id "file_1_file_1_jg13231.t1"; gene_id "file_1_file_1_jg13231";
dsecASM438219v1_1	AUGUSTUS	CDS	8218905	8219114	1	+	0	transcript_id "file_1_file_1_jg13231.t1"; gene_id "file_1_file_1_jg13231";
dsecASM438219v1_1	AUGUSTUS	exon	8218905	8219114	.	+	.	transcript_id "file_1_file_1_jg13231.t1"; gene_id "file_1_file_1_jg13231";
dsecASM438219v1_1	AUGUSTUS	intron	8219115	8219213	.	+	.	transcript_id "file_1_file_1_jg13231.t1"; gene_id "file_1_file_1_jg13231";
dsecASM438219v1_1	AUGUSTUS	transcript	8213576	8219438	.	+	.	transcript_id "file_1_file_1_jg13231.t1"; gene_id "file_1_file_1_jg13231"
dsecASM438219v1_1	AUGUSTUS	gene	8213576	8219438	.	+	.	jg13231
dsecASM438219v1_1	AUGUSTUS	CDS	8219214	8219438	1	+	0	transcript_id "file_1_file_1_jg13231.t1"; gene_id "file_1_file_1_jg13231";
dsecASM438219v1_1	AUGUSTUS	exon	8219214	8219438	.	+	.	transcript_id "file_1_file_1_jg13231.t1"; gene_id "file_1_file_1_jg13231";
dsecASM438219v1_1	AUGUSTUS	stop_codon	8219436	8219438	.	+	0	transcript_id "file_1_file_1_jg13231.t1"; gene_id "file_1_file_1_jg13231";
dsecASM438219v1_3	AUGUSTUS	start_codon	7335098	7335100	.	+	0	transcript_id "file_1_file_1_jg9199.t1"; gene_id "file_1_file_1_jg9199";
dsecASM438219v1_3	AUGUSTUS	CDS	7335098	7335246	0.56	+	0	transcript_id "file_1_file_1_jg9199.t1"; gene_id "file_1_file_1_jg9199";
dsecASM438219v1_3	AUGUSTUS	exon	7335098	7335246	.	+	.	transcript_id "file_1_file_1_jg9199.t1"; gene_id "file_1_file_1_jg9199";
dsecASM438219v1_3	AUGUSTUS	intron	7335247	7335465	.	+	.	transcript_id "file_1_file_1_jg9199.t1"; gene_id "file_1_file_1_jg9199";
dsecASM438219v1_3	AUGUSTUS	CDS	7335466	7336104	0.75	+	1	transcript_id "file_1_file_1_jg9199.t1"; gene_id "file_1_file_1_jg9199";
dsecASM438219v1_3	AUGUSTUS	exon	7335466	7336104	.	+	.	transcript_id "file_1_file_1_jg9199.t1"; gene_id "file_1_file_1_jg9199";
dsecASM438219v1_3	AUGUSTUS	intron	7336105	7336228	.	+	.	transcript_id "file_1_file_1_jg9199.t1"; gene_id "file_1_file_1_jg9199";
dsecASM438219v1_3	AUGUSTUS	transcript	7335098	7336949	.	+	.	transcript_id "file_1_file_1_jg9199.t1"; gene_id "file_1_file_1_jg9199"
dsecASM438219v1_3	AUGUSTUS	gene	7335098	7336949	.	+	.	jg9199
dsecASM438219v1_3	AUGUSTUS	CDS	7336229	7336949	1	+	1	transcript_id "file_1_file_1_jg9199.t1"; gene_id "file_1_file_1_jg9199";
dsecASM438219v1_3	AUGUSTUS	exon	7336229	7336949	.	+	.	transcript_id "file_1_file_1_jg9199.t1"; gene_id "file_1_file_1_jg9199";
dsecASM438219v1_3	AUGUSTUS	stop_codon	7336947	7336949	.	+	0	transcript_id "file_1_file_1_jg9199.t1"; gene_id "file_1_file_1_jg9199";
dsecASM438219v1_2	AUGUSTUS	start_codon	12443955	12443957	.	+	0	transcript_id "file_1_file_1_jg7310.t1"; gene_id "file_1_file_1_jg7310";
dsecASM438219v1_2	AUGUSTUS	CDS	12443955	12444010	0.75	+	0	transcript_id "file_1_file_1_jg7310.t1"; gene_id "file_1_file_1_jg7310";
dsecASM438219v1_2	AUGUSTUS	exon	12443955	12444010	.	+	.	transcript_id "file_1_file_1_jg7310.t1"; gene_id "file_1_file_1_jg7310";
dsecASM438219v1_2	AUGUSTUS	intron	12444011	12444948	.	+	.	transcript_id "file_1_file_1_jg7310.t1"; gene_id "file_1_file_1_jg7310";
dsecASM438219v1_2	AUGUSTUS	CDS	12444949	12445216	1	+	1	transcript_id "file_1_file_1_jg7310.t1"; gene_id "file_1_file_1_jg7310";
dsecASM438219v1_2	AUGUSTUS	exon	12444949	12445216	.	+	.	transcript_id "file_1_file_1_jg7310.t1"; gene_id "file_1_file_1_jg7310";
dsecASM438219v1_2	AUGUSTUS	intron	12445217	12445550	.	+	.	transcript_id "file_1_file_1_jg7310.t1"; gene_id "file_1_file_1_jg7310";
dsecASM438219v1_2	AUGUSTUS	CDS	12445551	12445663	1	+	0	transcript_id "file_1_file_1_jg7310.t1"; gene_id "file_1_file_1_jg7310";
dsecASM438219v1_2	AUGUSTUS	exon	12445551	12445663	.	+	.	transcript_id "file_1_file_1_jg7310.t1"; gene_id "file_1_file_1_jg7310";
dsecASM438219v1_2	AUGUSTUS	intron	12445664	12445725	.	+	.	transcript_id "file_1_file_1_jg7310.t1"; gene_id "file_1_file_1_jg7310";
dsecASM438219v1_2	AUGUSTUS	CDS	12445726	12445864	1	+	1	transcript_id "file_1_file_1_jg7310.t1"; gene_id "file_1_file_1_jg7310";
dsecASM438219v1_2	AUGUSTUS	exon	12445726	12445864	.	+	.	transcript_id "file_1_file_1_jg7310.t1"; gene_id "file_1_file_1_jg7310";
dsecASM438219v1_2	AUGUSTUS	intron	12445865	12445924	.	+	.	transcript_id "file_1_file_1_jg7310.t1"; gene_id "file_1_file_1_jg7310";
dsecASM438219v1_2	AUGUSTUS	CDS	12445925	12446014	1	+	0	transcript_id "file_1_file_1_jg7310.t1"; gene_id "file_1_file_1_jg7310";
dsecASM438219v1_2	AUGUSTUS	exon	12445925	12446014	.	+	.	transcript_id "file_1_file_1_jg7310.t1"; gene_id "file_1_file_1_jg7310";
dsecASM438219v1_2	AUGUSTUS	intron	12446015	12446073	.	+	.	transcript_id "file_1_file_1_jg7310.t1"; gene_id "file_1_file_1_jg7310";
dsecASM438219v1_2	AUGUSTUS	CDS	12446074	12446783	1	+	0	transcript_id "file_1_file_1_jg7310.t1"; gene_id "file_1_file_1_jg7310";
dsecASM438219v1_2	AUGUSTUS	exon	12446074	12446783	.	+	.	transcript_id "file_1_file_1_jg7310.t1"; gene_id "file_1_file_1_jg7310";
dsecASM438219v1_2	AUGUSTUS	intron	12446784	12446845	.	+	.	transcript_id "file_1_file_1_jg7310.t1"; gene_id "file_1_file_1_jg7310";
dsecASM438219v1_2	AUGUSTUS	CDS	12446846	12446916	0.89	+	1	transcript_id "file_1_file_1_jg7310.t1"; gene_id "file_1_file_1_jg7310";
dsecASM438219v1_2	AUGUSTUS	exon	12446846	12446916	.	+	.	transcript_id "file_1_file_1_jg7310.t1"; gene_id "file_1_file_1_jg7310";
dsecASM438219v1_2	AUGUSTUS	intron	12446917	12447506	.	+	.	transcript_id "file_1_file_1_jg7310.t1"; gene_id "file_1_file_1_jg7310";
dsecASM438219v1_2	AUGUSTUS	CDS	12447507	12447530	0.85	+	2	transcript_id "file_1_file_1_jg7310.t1"; gene_id "file_1_file_1_jg7310";
dsecASM438219v1_2	AUGUSTUS	exon	12447507	12447530	.	+	.	transcript_id "file_1_file_1_jg7310.t1"; gene_id "file_1_file_1_jg7310";
dsecASM438219v1_2	AUGUSTUS	intron	12447531	12447794	.	+	.	transcript_id "file_1_file_1_jg7310.t1"; gene_id "file_1_file_1_jg7310";
dsecASM438219v1_2	AUGUSTUS	CDS	12447795	12447991	1	+	2	transcript_id "file_1_file_1_jg7310.t1"; gene_id "file_1_file_1_jg7310";
dsecASM438219v1_2	AUGUSTUS	exon	12447795	12447991	.	+	.	transcript_id "file_1_file_1_jg7310.t1"; gene_id "file_1_file_1_jg7310";
dsecASM438219v1_2	AUGUSTUS	intron	12447992	12448045	.	+	.	transcript_id "file_1_file_1_jg7310.t1"; gene_id "file_1_file_1_jg7310";
dsecASM438219v1_2	AUGUSTUS	CDS	12448046	12448301	1	+	0	transcript_id "file_1_file_1_jg7310.t1"; gene_id "file_1_file_1_jg7310";
dsecASM438219v1_2	AUGUSTUS	exon	12448046	12448301	.	+	.	transcript_id "file_1_file_1_jg7310.t1"; gene_id "file_1_file_1_jg7310";
dsecASM438219v1_2	AUGUSTUS	intron	12448302	12448361	.	+	.	transcript_id "file_1_file_1_jg7310.t1"; gene_id "file_1_file_1_jg7310";
dsecASM438219v1_2	AUGUSTUS	transcript	12443955	12448543	.	+	.	transcript_id "file_1_file_1_jg7310.t1"; gene_id "file_1_file_1_jg7310"
dsecASM438219v1_2	AUGUSTUS	gene	12443955	12448543	.	+	.	jg7310
dsecASM438219v1_2	AUGUSTUS	CDS	12448362	12448543	1	+	2	transcript_id "file_1_file_1_jg7310.t1"; gene_id "file_1_file_1_jg7310";
dsecASM438219v1_2	AUGUSTUS	exon	12448362	12448543	.	+	.	transcript_id "file_1_file_1_jg7310.t1"; gene_id "file_1_file_1_jg7310";
dsecASM438219v1_2	AUGUSTUS	stop_codon	12448541	12448543	.	+	0	transcript_id "file_1_file_1_jg7310.t1"; gene_id "file_1_file_1_jg7310";
dsecASM438219v1_2	AUGUSTUS	stop_codon	15143873	15143875	.	-	0	transcript_id "file_1_file_1_jg7564.t1"; gene_id "file_1_file_1_jg7564";
dsecASM438219v1_2	AUGUSTUS	CDS	15143873	15144071	1	-	1	transcript_id "file_1_file_1_jg7564.t1"; gene_id "file_1_file_1_jg7564";
dsecASM438219v1_2	AUGUSTUS	exon	15143873	15144071	.	-	.	transcript_id "file_1_file_1_jg7564.t1"; gene_id "file_1_file_1_jg7564";
dsecASM438219v1_2	AUGUSTUS	intron	15144072	15144318	.	-	.	transcript_id "file_1_file_1_jg7564.t1"; gene_id "file_1_file_1_jg7564";
dsecASM438219v1_2	AUGUSTUS	transcript	15143873	15144371	.	-	.	transcript_id "file_1_file_1_jg7564.t1"; gene_id "file_1_file_1_jg7564"
dsecASM438219v1_2	AUGUSTUS	gene	15143873	15144371	.	-	.	jg7564
dsecASM438219v1_2	AUGUSTUS	CDS	15144319	15144371	1	-	0	transcript_id "file_1_file_1_jg7564.t1"; gene_id "file_1_file_1_jg7564";
dsecASM438219v1_2	AUGUSTUS	exon	15144319	15144371	.	-	.	transcript_id "file_1_file_1_jg7564.t1"; gene_id "file_1_file_1_jg7564";
dsecASM438219v1_2	AUGUSTUS	start_codon	15144369	15144371	.	-	0	transcript_id "file_1_file_1_jg7564.t1"; gene_id "file_1_file_1_jg7564";
dsecASM438219v1_1	AUGUSTUS	stop_codon	6262495	6262497	.	-	0	transcript_id "file_1_file_1_m1-g10577.t1"; gene_id "file_1_file_1_m1-g10577";
dsecASM438219v1_1	AUGUSTUS	CDS	6262495	6262986	1	-	0	transcript_id "file_1_file_1_m1-g10577.t1"; gene_id "file_1_file_1_m1-g10577";
dsecASM438219v1_1	AUGUSTUS	exon	6262495	6262986	.	-	.	transcript_id "file_1_file_1_m1-g10577.t1"; gene_id "file_1_file_1_m1-g10577";
dsecASM438219v1_1	AUGUSTUS	exon	6262495	6262986	.	-	.	transcript_id "file_1_file_1_m1-g10577.t1"; gene_id "file_1_file_1_m1-g10577";
dsecASM438219v1_1	AUGUSTUS	intron	6262987	6263036	0.99	-	.	transcript_id "file_1_file_1_m1-g10577.t1"; gene_id "file_1_file_1_m1-g10577";
dsecASM438219v1_1	AUGUSTUS	CDS	6263037	6263140	0.99	-	2	transcript_id "file_1_file_1_m1-g10577.t1"; gene_id "file_1_file_1_m1-g10577";
dsecASM438219v1_1	AUGUSTUS	exon	6263037	6263140	.	-	.	transcript_id "file_1_file_1_m1-g10577.t1"; gene_id "file_1_file_1_m1-g10577";
dsecASM438219v1_1	AUGUSTUS	exon	6263037	6263140	.	-	.	transcript_id "file_1_file_1_m1-g10577.t1"; gene_id "file_1_file_1_m1-g10577";
dsecASM438219v1_1	AUGUSTUS	intron	6263141	6263196	0.99	-	.	transcript_id "file_1_file_1_m1-g10577.t1"; gene_id "file_1_file_1_m1-g10577";
dsecASM438219v1_1	AUGUSTUS	transcript	6262495	6263206	0.99	-	.	transcript_id "file_1_file_1_m1-g10577.t1"; gene_id "file_1_file_1_m1-g10577"
dsecASM438219v1_1	AUGUSTUS	gene	6262495	6263206	.	-	.	m1-g10577
dsecASM438219v1_1	AUGUSTUS	CDS	6263197	6263206	0.99	-	0	transcript_id "file_1_file_1_m1-g10577.t1"; gene_id "file_1_file_1_m1-g10577";
dsecASM438219v1_1	AUGUSTUS	exon	6263197	6263206	.	-	.	transcript_id "file_1_file_1_m1-g10577.t1"; gene_id "file_1_file_1_m1-g10577";
dsecASM438219v1_1	AUGUSTUS	exon	6263197	6263206	.	-	.	transcript_id "file_1_file_1_m1-g10577.t1"; gene_id "file_1_file_1_m1-g10577";
dsecASM438219v1_1	AUGUSTUS	start_codon	6263204	6263206	.	-	0	transcript_id "file_1_file_1_m1-g10577.t1"; gene_id "file_1_file_1_m1-g10577";
dsecASM438219v1_340	AUGUSTUS	stop_codon	70415	70417	.	-	0	transcript_id "file_1_file_1_jg15353.t1"; gene_id "file_1_file_1_jg15353";
dsecASM438219v1_340	AUGUSTUS	CDS	70415	70537	0.98	-	0	transcript_id "file_1_file_1_jg15353.t1"; gene_id "file_1_file_1_jg15353";
dsecASM438219v1_340	AUGUSTUS	exon	70415	70537	.	-	.	transcript_id "file_1_file_1_jg15353.t1"; gene_id "file_1_file_1_jg15353";
dsecASM438219v1_340	AUGUSTUS	intron	70538	70594	.	-	.	transcript_id "file_1_file_1_jg15353.t1"; gene_id "file_1_file_1_jg15353";
dsecASM438219v1_340	AUGUSTUS	transcript	70415	70723	.	-	.	transcript_id "file_1_file_1_jg15353.t1"; gene_id "file_1_file_1_jg15353"
dsecASM438219v1_340	AUGUSTUS	gene	70415	70723	.	-	.	jg15353
dsecASM438219v1_340	AUGUSTUS	CDS	70595	70723	0.93	-	0	transcript_id "file_1_file_1_jg15353.t1"; gene_id "file_1_file_1_jg15353";
dsecASM438219v1_340	AUGUSTUS	exon	70595	70723	.	-	.	transcript_id "file_1_file_1_jg15353.t1"; gene_id "file_1_file_1_jg15353";
dsecASM438219v1_340	AUGUSTUS	start_codon	70721	70723	.	-	0	transcript_id "file_1_file_1_jg15353.t1"; gene_id "file_1_file_1_jg15353";
dsecASM438219v1_3	AUGUSTUS	stop_codon	18239386	18239388	.	-	0	transcript_id "file_1_file_1_jg10595.t1"; gene_id "file_1_file_1_jg10595";
dsecASM438219v1_3	AUGUSTUS	CDS	18239386	18239591	1	-	2	transcript_id "file_1_file_1_jg10595.t1"; gene_id "file_1_file_1_jg10595";
dsecASM438219v1_3	AUGUSTUS	exon	18239386	18239591	.	-	.	transcript_id "file_1_file_1_jg10595.t1"; gene_id "file_1_file_1_jg10595";
dsecASM438219v1_3	AUGUSTUS	intron	18239592	18239657	.	-	.	transcript_id "file_1_file_1_jg10595.t1"; gene_id "file_1_file_1_jg10595";
dsecASM438219v1_3	AUGUSTUS	transcript	18239386	18239796	.	-	.	transcript_id "file_1_file_1_jg10595.t1"; gene_id "file_1_file_1_jg10595"
dsecASM438219v1_3	AUGUSTUS	gene	18239386	18239796	.	-	.	jg10595
dsecASM438219v1_3	AUGUSTUS	CDS	18239658	18239796	1	-	0	transcript_id "file_1_file_1_jg10595.t1"; gene_id "file_1_file_1_jg10595";
dsecASM438219v1_3	AUGUSTUS	exon	18239658	18239796	.	-	.	transcript_id "file_1_file_1_jg10595.t1"; gene_id "file_1_file_1_jg10595";
dsecASM438219v1_3	AUGUSTUS	start_codon	18239794	18239796	.	-	0	transcript_id "file_1_file_1_jg10595.t1"; gene_id "file_1_file_1_jg10595";
dsecASM438219v1_2	AUGUSTUS	start_codon	15597218	15597220	.	+	0	transcript_id "file_1_file_1_jg7623.t1"; gene_id "file_1_file_1_jg7623";
dsecASM438219v1_2	AUGUSTUS	CDS	15597218	15597221	1	+	0	transcript_id "file_1_file_1_jg7623.t1"; gene_id "file_1_file_1_jg7623";
dsecASM438219v1_2	AUGUSTUS	exon	15597218	15597221	.	+	.	transcript_id "file_1_file_1_jg7623.t1"; gene_id "file_1_file_1_jg7623";
dsecASM438219v1_2	AUGUSTUS	intron	15597222	15597318	.	+	.	transcript_id "file_1_file_1_jg7623.t1"; gene_id "file_1_file_1_jg7623";
dsecASM438219v1_2	AUGUSTUS	CDS	15597319	15597535	1	+	2	transcript_id "file_1_file_1_jg7623.t1"; gene_id "file_1_file_1_jg7623";
dsecASM438219v1_2	AUGUSTUS	exon	15597319	15597535	.	+	.	transcript_id "file_1_file_1_jg7623.t1"; gene_id "file_1_file_1_jg7623";
dsecASM438219v1_2	AUGUSTUS	intron	15597536	15598056	.	+	.	transcript_id "file_1_file_1_jg7623.t1"; gene_id "file_1_file_1_jg7623";
dsecASM438219v1_2	AUGUSTUS	transcript	15597218	15598378	.	+	.	transcript_id "file_1_file_1_jg7623.t1"; gene_id "file_1_file_1_jg7623"
dsecASM438219v1_2	AUGUSTUS	gene	15597218	15598378	.	+	.	jg7623
dsecASM438219v1_2	AUGUSTUS	CDS	15598057	15598378	1	+	1	transcript_id "file_1_file_1_jg7623.t1"; gene_id "file_1_file_1_jg7623";
dsecASM438219v1_2	AUGUSTUS	exon	15598057	15598378	.	+	.	transcript_id "file_1_file_1_jg7623.t1"; gene_id "file_1_file_1_jg7623";
dsecASM438219v1_2	AUGUSTUS	stop_codon	15598376	15598378	.	+	0	transcript_id "file_1_file_1_jg7623.t1"; gene_id "file_1_file_1_jg7623";
dsecASM438219v1_3	AUGUSTUS	start_codon	8689303	8689305	.	+	0	transcript_id "file_1_file_1_jg9362.t2"; gene_id "file_1_file_1_jg9362";
dsecASM438219v1_3	AUGUSTUS	CDS	8689303	8691087	1	+	0	transcript_id "file_1_file_1_jg9362.t2"; gene_id "file_1_file_1_jg9362";
dsecASM438219v1_3	AUGUSTUS	exon	8689303	8691087	.	+	.	transcript_id "file_1_file_1_jg9362.t2"; gene_id "file_1_file_1_jg9362";
dsecASM438219v1_3	AUGUSTUS	intron	8691088	8691159	.	+	.	transcript_id "file_1_file_1_jg9362.t2"; gene_id "file_1_file_1_jg9362";
dsecASM438219v1_3	AUGUSTUS	transcript	8689303	8691795	.	+	.	transcript_id "file_1_file_1_jg9362.t2"; gene_id "file_1_file_1_jg9362"
dsecASM438219v1_3	AUGUSTUS	CDS	8691160	8691795	1	+	0	transcript_id "file_1_file_1_jg9362.t2"; gene_id "file_1_file_1_jg9362";
dsecASM438219v1_3	AUGUSTUS	exon	8691160	8691795	.	+	.	transcript_id "file_1_file_1_jg9362.t2"; gene_id "file_1_file_1_jg9362";
dsecASM438219v1_3	AUGUSTUS	stop_codon	8691793	8691795	.	+	0	transcript_id "file_1_file_1_jg9362.t2"; gene_id "file_1_file_1_jg9362";
dsecASM438219v1_2	AUGUSTUS	start_codon	18764722	18764724	.	+	0	transcript_id "file_1_file_1_jg8039.t1"; gene_id "file_1_file_1_jg8039";
dsecASM438219v1_2	AUGUSTUS	CDS	18764722	18765209	1	+	0	transcript_id "file_1_file_1_jg8039.t1"; gene_id "file_1_file_1_jg8039";
dsecASM438219v1_2	AUGUSTUS	exon	18764722	18765209	.	+	.	transcript_id "file_1_file_1_jg8039.t1"; gene_id "file_1_file_1_jg8039";
dsecASM438219v1_2	AUGUSTUS	intron	18765210	18766314	.	+	.	transcript_id "file_1_file_1_jg8039.t1"; gene_id "file_1_file_1_jg8039";
dsecASM438219v1_2	AUGUSTUS	transcript	18764722	18766468	.	+	.	transcript_id "file_1_file_1_jg8039.t1"; gene_id "file_1_file_1_jg8039"
dsecASM438219v1_2	AUGUSTUS	gene	18764722	18766468	.	+	.	jg8039
dsecASM438219v1_2	AUGUSTUS	CDS	18766315	18766468	1	+	1	transcript_id "file_1_file_1_jg8039.t1"; gene_id "file_1_file_1_jg8039";
dsecASM438219v1_2	AUGUSTUS	exon	18766315	18766468	.	+	.	transcript_id "file_1_file_1_jg8039.t1"; gene_id "file_1_file_1_jg8039";
dsecASM438219v1_2	AUGUSTUS	stop_codon	18766466	18766468	.	+	0	transcript_id "file_1_file_1_jg8039.t1"; gene_id "file_1_file_1_jg8039";
dsecASM438219v1_2	AUGUSTUS	stop_codon	20488968	20488970	.	-	0	transcript_id "file_1_file_1_jg8294.t1"; gene_id "file_1_file_1_jg8294";
dsecASM438219v1_2	AUGUSTUS	CDS	20488968	20489351	1	-	0	transcript_id "file_1_file_1_jg8294.t1"; gene_id "file_1_file_1_jg8294";
dsecASM438219v1_2	AUGUSTUS	exon	20488968	20489351	.	-	.	transcript_id "file_1_file_1_jg8294.t1"; gene_id "file_1_file_1_jg8294";
dsecASM438219v1_2	AUGUSTUS	intron	20489352	20489412	.	-	.	transcript_id "file_1_file_1_jg8294.t1"; gene_id "file_1_file_1_jg8294";
dsecASM438219v1_2	AUGUSTUS	CDS	20489413	20489528	1	-	2	transcript_id "file_1_file_1_jg8294.t1"; gene_id "file_1_file_1_jg8294";
dsecASM438219v1_2	AUGUSTUS	exon	20489413	20489528	.	-	.	transcript_id "file_1_file_1_jg8294.t1"; gene_id "file_1_file_1_jg8294";
dsecASM438219v1_2	AUGUSTUS	intron	20489529	20489587	.	-	.	transcript_id "file_1_file_1_jg8294.t1"; gene_id "file_1_file_1_jg8294";
dsecASM438219v1_2	AUGUSTUS	CDS	20489588	20489702	1	-	0	transcript_id "file_1_file_1_jg8294.t1"; gene_id "file_1_file_1_jg8294";
dsecASM438219v1_2	AUGUSTUS	exon	20489588	20489702	.	-	.	transcript_id "file_1_file_1_jg8294.t1"; gene_id "file_1_file_1_jg8294";
dsecASM438219v1_2	AUGUSTUS	intron	20489703	20489765	.	-	.	transcript_id "file_1_file_1_jg8294.t1"; gene_id "file_1_file_1_jg8294";
dsecASM438219v1_2	AUGUSTUS	CDS	20489766	20494542	1	-	1	transcript_id "file_1_file_1_jg8294.t1"; gene_id "file_1_file_1_jg8294";
dsecASM438219v1_2	AUGUSTUS	exon	20489766	20494542	.	-	.	transcript_id "file_1_file_1_jg8294.t1"; gene_id "file_1_file_1_jg8294";
dsecASM438219v1_2	AUGUSTUS	intron	20494543	20494601	.	-	.	transcript_id "file_1_file_1_jg8294.t1"; gene_id "file_1_file_1_jg8294";
dsecASM438219v1_2	AUGUSTUS	CDS	20494602	20495185	1	-	0	transcript_id "file_1_file_1_jg8294.t1"; gene_id "file_1_file_1_jg8294";
dsecASM438219v1_2	AUGUSTUS	exon	20494602	20495185	.	-	.	transcript_id "file_1_file_1_jg8294.t1"; gene_id "file_1_file_1_jg8294";
dsecASM438219v1_2	AUGUSTUS	intron	20495186	20495275	.	-	.	transcript_id "file_1_file_1_jg8294.t1"; gene_id "file_1_file_1_jg8294";
dsecASM438219v1_2	AUGUSTUS	CDS	20495276	20495456	1	-	1	transcript_id "file_1_file_1_jg8294.t1"; gene_id "file_1_file_1_jg8294";
dsecASM438219v1_2	AUGUSTUS	exon	20495276	20495456	.	-	.	transcript_id "file_1_file_1_jg8294.t1"; gene_id "file_1_file_1_jg8294";
dsecASM438219v1_2	AUGUSTUS	intron	20495457	20497055	.	-	.	transcript_id "file_1_file_1_jg8294.t1"; gene_id "file_1_file_1_jg8294";
dsecASM438219v1_2	AUGUSTUS	CDS	20497056	20497487	1	-	1	transcript_id "file_1_file_1_jg8294.t1"; gene_id "file_1_file_1_jg8294";
dsecASM438219v1_2	AUGUSTUS	exon	20497056	20497487	.	-	.	transcript_id "file_1_file_1_jg8294.t1"; gene_id "file_1_file_1_jg8294";
dsecASM438219v1_2	AUGUSTUS	intron	20497488	20498312	.	-	.	transcript_id "file_1_file_1_jg8294.t1"; gene_id "file_1_file_1_jg8294";
dsecASM438219v1_2	AUGUSTUS	CDS	20498313	20498997	1	-	2	transcript_id "file_1_file_1_jg8294.t1"; gene_id "file_1_file_1_jg8294";
dsecASM438219v1_2	AUGUSTUS	exon	20498313	20498997	.	-	.	transcript_id "file_1_file_1_jg8294.t1"; gene_id "file_1_file_1_jg8294";
dsecASM438219v1_2	AUGUSTUS	intron	20498998	20499066	.	-	.	transcript_id "file_1_file_1_jg8294.t1"; gene_id "file_1_file_1_jg8294";
dsecASM438219v1_2	AUGUSTUS	CDS	20499067	20499512	1	-	1	transcript_id "file_1_file_1_jg8294.t1"; gene_id "file_1_file_1_jg8294";
dsecASM438219v1_2	AUGUSTUS	exon	20499067	20499512	.	-	.	transcript_id "file_1_file_1_jg8294.t1"; gene_id "file_1_file_1_jg8294";
dsecASM438219v1_2	AUGUSTUS	intron	20499513	20499880	.	-	.	transcript_id "file_1_file_1_jg8294.t1"; gene_id "file_1_file_1_jg8294";
dsecASM438219v1_2	AUGUSTUS	CDS	20499881	20499964	1	-	1	transcript_id "file_1_file_1_jg8294.t1"; gene_id "file_1_file_1_jg8294";
dsecASM438219v1_2	AUGUSTUS	exon	20499881	20499964	.	-	.	transcript_id "file_1_file_1_jg8294.t1"; gene_id "file_1_file_1_jg8294";
dsecASM438219v1_2	AUGUSTUS	intron	20499965	20500028	.	-	.	transcript_id "file_1_file_1_jg8294.t1"; gene_id "file_1_file_1_jg8294";
dsecASM438219v1_2	AUGUSTUS	CDS	20500029	20500122	1	-	2	transcript_id "file_1_file_1_jg8294.t1"; gene_id "file_1_file_1_jg8294";
dsecASM438219v1_2	AUGUSTUS	exon	20500029	20500122	.	-	.	transcript_id "file_1_file_1_jg8294.t1"; gene_id "file_1_file_1_jg8294";
dsecASM438219v1_2	AUGUSTUS	intron	20500123	20505945	.	-	.	transcript_id "file_1_file_1_jg8294.t1"; gene_id "file_1_file_1_jg8294";
dsecASM438219v1_2	AUGUSTUS	CDS	20505946	20506261	1	-	0	transcript_id "file_1_file_1_jg8294.t1"; gene_id "file_1_file_1_jg8294";
dsecASM438219v1_2	AUGUSTUS	exon	20505946	20506261	.	-	.	transcript_id "file_1_file_1_jg8294.t1"; gene_id "file_1_file_1_jg8294";
dsecASM438219v1_2	AUGUSTUS	intron	20506262	20510222	.	-	.	transcript_id "file_1_file_1_jg8294.t1"; gene_id "file_1_file_1_jg8294";
dsecASM438219v1_2	AUGUSTUS	transcript	20488968	20510291	.	-	.	transcript_id "file_1_file_1_jg8294.t1"; gene_id "file_1_file_1_jg8294"
dsecASM438219v1_2	AUGUSTUS	gene	20488968	20510291	.	-	.	jg8294
dsecASM438219v1_2	AUGUSTUS	CDS	20510223	20510291	1	-	0	transcript_id "file_1_file_1_jg8294.t1"; gene_id "file_1_file_1_jg8294";
dsecASM438219v1_2	AUGUSTUS	exon	20510223	20510291	.	-	.	transcript_id "file_1_file_1_jg8294.t1"; gene_id "file_1_file_1_jg8294";
dsecASM438219v1_2	AUGUSTUS	start_codon	20510289	20510291	.	-	0	transcript_id "file_1_file_1_jg8294.t1"; gene_id "file_1_file_1_jg8294";
dsecASM438219v1_0	AUGUSTUS	start_codon	10769435	10769437	.	+	0	transcript_id "file_1_file_1_jg1810.t1"; gene_id "file_1_file_1_jg1810";
dsecASM438219v1_0	AUGUSTUS	CDS	10769435	10769533	1	+	0	transcript_id "file_1_file_1_jg1810.t1"; gene_id "file_1_file_1_jg1810";
dsecASM438219v1_0	AUGUSTUS	exon	10769435	10769533	.	+	.	transcript_id "file_1_file_1_jg1810.t1"; gene_id "file_1_file_1_jg1810";
dsecASM438219v1_0	AUGUSTUS	intron	10769534	10769596	.	+	.	transcript_id "file_1_file_1_jg1810.t1"; gene_id "file_1_file_1_jg1810";
dsecASM438219v1_0	AUGUSTUS	CDS	10769597	10769759	1	+	0	transcript_id "file_1_file_1_jg1810.t1"; gene_id "file_1_file_1_jg1810";
dsecASM438219v1_0	AUGUSTUS	exon	10769597	10769759	.	+	.	transcript_id "file_1_file_1_jg1810.t1"; gene_id "file_1_file_1_jg1810";
dsecASM438219v1_0	AUGUSTUS	intron	10769760	10769823	.	+	.	transcript_id "file_1_file_1_jg1810.t1"; gene_id "file_1_file_1_jg1810";
dsecASM438219v1_0	AUGUSTUS	CDS	10769824	10770317	1	+	2	transcript_id "file_1_file_1_jg1810.t1"; gene_id "file_1_file_1_jg1810";
dsecASM438219v1_0	AUGUSTUS	exon	10769824	10770317	.	+	.	transcript_id "file_1_file_1_jg1810.t1"; gene_id "file_1_file_1_jg1810";
dsecASM438219v1_0	AUGUSTUS	intron	10770318	10770377	.	+	.	transcript_id "file_1_file_1_jg1810.t1"; gene_id "file_1_file_1_jg1810";
dsecASM438219v1_0	AUGUSTUS	CDS	10770378	10770550	1	+	0	transcript_id "file_1_file_1_jg1810.t1"; gene_id "file_1_file_1_jg1810";
dsecASM438219v1_0	AUGUSTUS	exon	10770378	10770550	.	+	.	transcript_id "file_1_file_1_jg1810.t1"; gene_id "file_1_file_1_jg1810";
dsecASM438219v1_0	AUGUSTUS	intron	10770551	10770618	.	+	.	transcript_id "file_1_file_1_jg1810.t1"; gene_id "file_1_file_1_jg1810";
dsecASM438219v1_0	AUGUSTUS	CDS	10770619	10771589	1	+	1	transcript_id "file_1_file_1_jg1810.t1"; gene_id "file_1_file_1_jg1810";
dsecASM438219v1_0	AUGUSTUS	exon	10770619	10771589	.	+	.	transcript_id "file_1_file_1_jg1810.t1"; gene_id "file_1_file_1_jg1810";
dsecASM438219v1_0	AUGUSTUS	intron	10771590	10771650	.	+	.	transcript_id "file_1_file_1_jg1810.t1"; gene_id "file_1_file_1_jg1810";
dsecASM438219v1_0	AUGUSTUS	CDS	10771651	10771890	1	+	2	transcript_id "file_1_file_1_jg1810.t1"; gene_id "file_1_file_1_jg1810";
dsecASM438219v1_0	AUGUSTUS	exon	10771651	10771890	.	+	.	transcript_id "file_1_file_1_jg1810.t1"; gene_id "file_1_file_1_jg1810";
dsecASM438219v1_0	AUGUSTUS	intron	10771891	10771953	.	+	.	transcript_id "file_1_file_1_jg1810.t1"; gene_id "file_1_file_1_jg1810";
dsecASM438219v1_0	AUGUSTUS	CDS	10771954	10772118	1	+	2	transcript_id "file_1_file_1_jg1810.t1"; gene_id "file_1_file_1_jg1810";
dsecASM438219v1_0	AUGUSTUS	exon	10771954	10772118	.	+	.	transcript_id "file_1_file_1_jg1810.t1"; gene_id "file_1_file_1_jg1810";
dsecASM438219v1_0	AUGUSTUS	intron	10772119	10772176	.	+	.	transcript_id "file_1_file_1_jg1810.t1"; gene_id "file_1_file_1_jg1810";
dsecASM438219v1_0	AUGUSTUS	CDS	10772177	10772723	1	+	2	transcript_id "file_1_file_1_jg1810.t1"; gene_id "file_1_file_1_jg1810";
dsecASM438219v1_0	AUGUSTUS	exon	10772177	10772723	.	+	.	transcript_id "file_1_file_1_jg1810.t1"; gene_id "file_1_file_1_jg1810";
dsecASM438219v1_0	AUGUSTUS	intron	10772724	10772786	.	+	.	transcript_id "file_1_file_1_jg1810.t1"; gene_id "file_1_file_1_jg1810";
dsecASM438219v1_0	AUGUSTUS	CDS	10772787	10773312	1	+	1	transcript_id "file_1_file_1_jg1810.t1"; gene_id "file_1_file_1_jg1810";
dsecASM438219v1_0	AUGUSTUS	exon	10772787	10773312	.	+	.	transcript_id "file_1_file_1_jg1810.t1"; gene_id "file_1_file_1_jg1810";
dsecASM438219v1_0	AUGUSTUS	intron	10773313	10773377	.	+	.	transcript_id "file_1_file_1_jg1810.t1"; gene_id "file_1_file_1_jg1810";
dsecASM438219v1_0	AUGUSTUS	CDS	10773378	10773844	1	+	0	transcript_id "file_1_file_1_jg1810.t1"; gene_id "file_1_file_1_jg1810";
dsecASM438219v1_0	AUGUSTUS	exon	10773378	10773844	.	+	.	transcript_id "file_1_file_1_jg1810.t1"; gene_id "file_1_file_1_jg1810";
dsecASM438219v1_0	AUGUSTUS	intron	10773845	10773909	.	+	.	transcript_id "file_1_file_1_jg1810.t1"; gene_id "file_1_file_1_jg1810";
dsecASM438219v1_0	AUGUSTUS	CDS	10773910	10774032	0.99	+	1	transcript_id "file_1_file_1_jg1810.t1"; gene_id "file_1_file_1_jg1810";
dsecASM438219v1_0	AUGUSTUS	exon	10773910	10774032	.	+	.	transcript_id "file_1_file_1_jg1810.t1"; gene_id "file_1_file_1_jg1810";
dsecASM438219v1_0	AUGUSTUS	intron	10774033	10774095	.	+	.	transcript_id "file_1_file_1_jg1810.t1"; gene_id "file_1_file_1_jg1810";
dsecASM438219v1_0	AUGUSTUS	transcript	10769435	10774228	.	+	.	transcript_id "file_1_file_1_jg1810.t1"; gene_id "file_1_file_1_jg1810"
dsecASM438219v1_0	AUGUSTUS	gene	10769435	10774228	.	+	.	jg1810
dsecASM438219v1_0	AUGUSTUS	CDS	10774096	10774228	1	+	1	transcript_id "file_1_file_1_jg1810.t1"; gene_id "file_1_file_1_jg1810";
dsecASM438219v1_0	AUGUSTUS	exon	10774096	10774228	.	+	.	transcript_id "file_1_file_1_jg1810.t1"; gene_id "file_1_file_1_jg1810";
dsecASM438219v1_0	AUGUSTUS	stop_codon	10774226	10774228	.	+	0	transcript_id "file_1_file_1_jg1810.t1"; gene_id "file_1_file_1_jg1810";
dsecASM438219v1_2	AUGUSTUS	stop_codon	26723952	26723954	.	-	0	transcript_id "file_1_file_1_jg8597.t1"; gene_id "file_1_file_1_jg8597";
dsecASM438219v1_2	AUGUSTUS	CDS	26723952	26724071	0.95	-	0	transcript_id "file_1_file_1_jg8597.t1"; gene_id "file_1_file_1_jg8597";
dsecASM438219v1_2	AUGUSTUS	exon	26723952	26724071	.	-	.	transcript_id "file_1_file_1_jg8597.t1"; gene_id "file_1_file_1_jg8597";
dsecASM438219v1_2	AUGUSTUS	intron	26724072	26725480	.	-	.	transcript_id "file_1_file_1_jg8597.t1"; gene_id "file_1_file_1_jg8597";
dsecASM438219v1_2	AUGUSTUS	transcript	26723952	26725570	.	-	.	transcript_id "file_1_file_1_jg8597.t1"; gene_id "file_1_file_1_jg8597"
dsecASM438219v1_2	AUGUSTUS	gene	26723952	26725570	.	-	.	jg8597
dsecASM438219v1_2	AUGUSTUS	CDS	26725481	26725570	0.95	-	0	transcript_id "file_1_file_1_jg8597.t1"; gene_id "file_1_file_1_jg8597";
dsecASM438219v1_2	AUGUSTUS	exon	26725481	26725570	.	-	.	transcript_id "file_1_file_1_jg8597.t1"; gene_id "file_1_file_1_jg8597";
dsecASM438219v1_2	AUGUSTUS	start_codon	26725568	26725570	.	-	0	transcript_id "file_1_file_1_jg8597.t1"; gene_id "file_1_file_1_jg8597";
dsecASM438219v1_3	AUGUSTUS	stop_codon	12630804	12630806	.	-	0	transcript_id "file_1_file_1_jg9851.t2"; gene_id "file_1_file_1_jg9851";
dsecASM438219v1_3	AUGUSTUS	CDS	12630804	12631885	1	-	2	transcript_id "file_1_file_1_jg9851.t2"; gene_id "file_1_file_1_jg9851";
dsecASM438219v1_3	AUGUSTUS	exon	12630804	12631885	.	-	.	transcript_id "file_1_file_1_jg9851.t2"; gene_id "file_1_file_1_jg9851";
dsecASM438219v1_3	AUGUSTUS	intron	12631886	12631968	.	-	.	transcript_id "file_1_file_1_jg9851.t2"; gene_id "file_1_file_1_jg9851";
dsecASM438219v1_3	AUGUSTUS	CDS	12631969	12632122	1	-	0	transcript_id "file_1_file_1_jg9851.t2"; gene_id "file_1_file_1_jg9851";
dsecASM438219v1_3	AUGUSTUS	exon	12631969	12632122	.	-	.	transcript_id "file_1_file_1_jg9851.t2"; gene_id "file_1_file_1_jg9851";
dsecASM438219v1_3	AUGUSTUS	intron	12632123	12632420	.	-	.	transcript_id "file_1_file_1_jg9851.t2"; gene_id "file_1_file_1_jg9851";
dsecASM438219v1_3	AUGUSTUS	CDS	12632421	12632585	1	-	0	transcript_id "file_1_file_1_jg9851.t2"; gene_id "file_1_file_1_jg9851";
dsecASM438219v1_3	AUGUSTUS	exon	12632421	12632585	.	-	.	transcript_id "file_1_file_1_jg9851.t2"; gene_id "file_1_file_1_jg9851";
dsecASM438219v1_3	AUGUSTUS	intron	12632586	12633534	.	-	.	transcript_id "file_1_file_1_jg9851.t2"; gene_id "file_1_file_1_jg9851";
dsecASM438219v1_3	AUGUSTUS	CDS	12633535	12633707	1	-	2	transcript_id "file_1_file_1_jg9851.t2"; gene_id "file_1_file_1_jg9851";
dsecASM438219v1_3	AUGUSTUS	exon	12633535	12633707	.	-	.	transcript_id "file_1_file_1_jg9851.t2"; gene_id "file_1_file_1_jg9851";
dsecASM438219v1_3	AUGUSTUS	intron	12633708	12634244	.	-	.	transcript_id "file_1_file_1_jg9851.t2"; gene_id "file_1_file_1_jg9851";
dsecASM438219v1_3	AUGUSTUS	CDS	12634245	12634458	1	-	0	transcript_id "file_1_file_1_jg9851.t2"; gene_id "file_1_file_1_jg9851";
dsecASM438219v1_3	AUGUSTUS	exon	12634245	12634458	.	-	.	transcript_id "file_1_file_1_jg9851.t2"; gene_id "file_1_file_1_jg9851";
dsecASM438219v1_3	AUGUSTUS	intron	12634459	12634530	.	-	.	transcript_id "file_1_file_1_jg9851.t2"; gene_id "file_1_file_1_jg9851";
dsecASM438219v1_3	AUGUSTUS	CDS	12634531	12634978	1	-	1	transcript_id "file_1_file_1_jg9851.t2"; gene_id "file_1_file_1_jg9851";
dsecASM438219v1_3	AUGUSTUS	exon	12634531	12634978	.	-	.	transcript_id "file_1_file_1_jg9851.t2"; gene_id "file_1_file_1_jg9851";
dsecASM438219v1_3	AUGUSTUS	intron	12634979	12638504	.	-	.	transcript_id "file_1_file_1_jg9851.t2"; gene_id "file_1_file_1_jg9851";
dsecASM438219v1_3	AUGUSTUS	CDS	12638505	12639411	0.89	-	2	transcript_id "file_1_file_1_jg9851.t2"; gene_id "file_1_file_1_jg9851";
dsecASM438219v1_3	AUGUSTUS	exon	12638505	12639411	.	-	.	transcript_id "file_1_file_1_jg9851.t2"; gene_id "file_1_file_1_jg9851";
dsecASM438219v1_3	AUGUSTUS	intron	12639412	12639876	.	-	.	transcript_id "file_1_file_1_jg9851.t2"; gene_id "file_1_file_1_jg9851";
dsecASM438219v1_3	AUGUSTUS	transcript	12630804	12640000	.	-	.	transcript_id "file_1_file_1_jg9851.t2"; gene_id "file_1_file_1_jg9851"
dsecASM438219v1_3	AUGUSTUS	gene	12630804	12640000	.	-	.	jg9851
dsecASM438219v1_3	AUGUSTUS	CDS	12639877	12640000	1	-	0	transcript_id "file_1_file_1_jg9851.t2"; gene_id "file_1_file_1_jg9851";
dsecASM438219v1_3	AUGUSTUS	exon	12639877	12640000	.	-	.	transcript_id "file_1_file_1_jg9851.t2"; gene_id "file_1_file_1_jg9851";
dsecASM438219v1_3	AUGUSTUS	start_codon	12639998	12640000	.	-	0	transcript_id "file_1_file_1_jg9851.t2"; gene_id "file_1_file_1_jg9851";
dsecASM438219v1_3	AUGUSTUS	start_codon	29976828	29976830	.	+	0	transcript_id "file_1_file_1_jg12256.t1"; gene_id "file_1_file_1_jg12256";
dsecASM438219v1_3	AUGUSTUS	CDS	29976828	29977017	1	+	0	transcript_id "file_1_file_1_jg12256.t1"; gene_id "file_1_file_1_jg12256";
dsecASM438219v1_3	AUGUSTUS	exon	29976828	29977017	.	+	.	transcript_id "file_1_file_1_jg12256.t1"; gene_id "file_1_file_1_jg12256";
dsecASM438219v1_3	AUGUSTUS	intron	29977018	29977074	.	+	.	transcript_id "file_1_file_1_jg12256.t1"; gene_id "file_1_file_1_jg12256";
dsecASM438219v1_3	AUGUSTUS	transcript	29976828	29978303	.	+	.	transcript_id "file_1_file_1_jg12256.t1"; gene_id "file_1_file_1_jg12256"
dsecASM438219v1_3	AUGUSTUS	gene	29976828	29978303	.	+	.	jg12256
dsecASM438219v1_3	AUGUSTUS	CDS	29977075	29978303	1	+	2	transcript_id "file_1_file_1_jg12256.t1"; gene_id "file_1_file_1_jg12256";
dsecASM438219v1_3	AUGUSTUS	exon	29977075	29978303	.	+	.	transcript_id "file_1_file_1_jg12256.t1"; gene_id "file_1_file_1_jg12256";
dsecASM438219v1_3	AUGUSTUS	stop_codon	29978301	29978303	.	+	0	transcript_id "file_1_file_1_jg12256.t1"; gene_id "file_1_file_1_jg12256";
dsecASM438219v1_5	AUGUSTUS	start_codon	10857638	10857640	.	+	0	transcript_id "file_1_file_1_jg4278.t1"; gene_id "file_1_file_1_jg4278";
dsecASM438219v1_5	AUGUSTUS	CDS	10857638	10857758	1	+	0	transcript_id "file_1_file_1_jg4278.t1"; gene_id "file_1_file_1_jg4278";
dsecASM438219v1_5	AUGUSTUS	exon	10857638	10857758	.	+	.	transcript_id "file_1_file_1_jg4278.t1"; gene_id "file_1_file_1_jg4278";
dsecASM438219v1_5	AUGUSTUS	intron	10857759	10857846	.	+	.	transcript_id "file_1_file_1_jg4278.t1"; gene_id "file_1_file_1_jg4278";
dsecASM438219v1_5	AUGUSTUS	CDS	10857847	10857961	1	+	2	transcript_id "file_1_file_1_jg4278.t1"; gene_id "file_1_file_1_jg4278";
dsecASM438219v1_5	AUGUSTUS	exon	10857847	10857961	.	+	.	transcript_id "file_1_file_1_jg4278.t1"; gene_id "file_1_file_1_jg4278";
dsecASM438219v1_5	AUGUSTUS	intron	10857962	10858801	.	+	.	transcript_id "file_1_file_1_jg4278.t1"; gene_id "file_1_file_1_jg4278";
dsecASM438219v1_5	AUGUSTUS	transcript	10857638	10858952	.	+	.	transcript_id "file_1_file_1_jg4278.t1"; gene_id "file_1_file_1_jg4278"
dsecASM438219v1_5	AUGUSTUS	gene	10857638	10858952	.	+	.	jg4278
dsecASM438219v1_5	AUGUSTUS	CDS	10858802	10858952	1	+	1	transcript_id "file_1_file_1_jg4278.t1"; gene_id "file_1_file_1_jg4278";
dsecASM438219v1_5	AUGUSTUS	exon	10858802	10858952	.	+	.	transcript_id "file_1_file_1_jg4278.t1"; gene_id "file_1_file_1_jg4278";
dsecASM438219v1_5	AUGUSTUS	stop_codon	10858950	10858952	.	+	0	transcript_id "file_1_file_1_jg4278.t1"; gene_id "file_1_file_1_jg4278";
dsecASM438219v1_5	AUGUSTUS	start_codon	5368829	5368831	.	+	0	transcript_id "file_1_file_1_jg3671.t1"; gene_id "file_1_file_1_jg3671";
dsecASM438219v1_5	AUGUSTUS	CDS	5368829	5370512	1	+	0	transcript_id "file_1_file_1_jg3671.t1"; gene_id "file_1_file_1_jg3671";
dsecASM438219v1_5	AUGUSTUS	exon	5368829	5370512	.	+	.	transcript_id "file_1_file_1_jg3671.t1"; gene_id "file_1_file_1_jg3671";
dsecASM438219v1_5	AUGUSTUS	intron	5370513	5370576	.	+	.	transcript_id "file_1_file_1_jg3671.t1"; gene_id "file_1_file_1_jg3671";
dsecASM438219v1_5	AUGUSTUS	transcript	5368829	5371466	.	+	.	transcript_id "file_1_file_1_jg3671.t1"; gene_id "file_1_file_1_jg3671"
dsecASM438219v1_5	AUGUSTUS	gene	5368829	5371466	.	+	.	jg3671
dsecASM438219v1_5	AUGUSTUS	CDS	5370577	5371466	1	+	2	transcript_id "file_1_file_1_jg3671.t1"; gene_id "file_1_file_1_jg3671";
dsecASM438219v1_5	AUGUSTUS	exon	5370577	5371466	.	+	.	transcript_id "file_1_file_1_jg3671.t1"; gene_id "file_1_file_1_jg3671";
dsecASM438219v1_5	AUGUSTUS	stop_codon	5371464	5371466	.	+	0	transcript_id "file_1_file_1_jg3671.t1"; gene_id "file_1_file_1_jg3671";
dsecASM438219v1_2	AUGUSTUS	stop_codon	18404054	18404056	.	-	0	transcript_id "file_1_file_1_jg7998.t1"; gene_id "file_1_file_1_jg7998";
dsecASM438219v1_2	AUGUSTUS	CDS	18404054	18404677	1	-	0	transcript_id "file_1_file_1_jg7998.t1"; gene_id "file_1_file_1_jg7998";
dsecASM438219v1_2	AUGUSTUS	exon	18404054	18404677	.	-	.	transcript_id "file_1_file_1_jg7998.t1"; gene_id "file_1_file_1_jg7998";
dsecASM438219v1_2	AUGUSTUS	intron	18404678	18405082	.	-	.	transcript_id "file_1_file_1_jg7998.t1"; gene_id "file_1_file_1_jg7998";
dsecASM438219v1_2	AUGUSTUS	CDS	18405083	18405561	1	-	2	transcript_id "file_1_file_1_jg7998.t1"; gene_id "file_1_file_1_jg7998";
dsecASM438219v1_2	AUGUSTUS	exon	18405083	18405561	.	-	.	transcript_id "file_1_file_1_jg7998.t1"; gene_id "file_1_file_1_jg7998";
dsecASM438219v1_2	AUGUSTUS	intron	18405562	18408740	.	-	.	transcript_id "file_1_file_1_jg7998.t1"; gene_id "file_1_file_1_jg7998";
dsecASM438219v1_2	AUGUSTUS	CDS	18408741	18408846	1	-	0	transcript_id "file_1_file_1_jg7998.t1"; gene_id "file_1_file_1_jg7998";
dsecASM438219v1_2	AUGUSTUS	exon	18408741	18408846	.	-	.	transcript_id "file_1_file_1_jg7998.t1"; gene_id "file_1_file_1_jg7998";
dsecASM438219v1_2	AUGUSTUS	intron	18408847	18408928	.	-	.	transcript_id "file_1_file_1_jg7998.t1"; gene_id "file_1_file_1_jg7998";
dsecASM438219v1_2	AUGUSTUS	transcript	18404054	18408964	.	-	.	transcript_id "file_1_file_1_jg7998.t1"; gene_id "file_1_file_1_jg7998"
dsecASM438219v1_2	AUGUSTUS	gene	18404054	18408964	.	-	.	jg7998
dsecASM438219v1_2	AUGUSTUS	CDS	18408929	18408964	1	-	0	transcript_id "file_1_file_1_jg7998.t1"; gene_id "file_1_file_1_jg7998";
dsecASM438219v1_2	AUGUSTUS	exon	18408929	18408964	.	-	.	transcript_id "file_1_file_1_jg7998.t1"; gene_id "file_1_file_1_jg7998";
dsecASM438219v1_2	AUGUSTUS	start_codon	18408962	18408964	.	-	0	transcript_id "file_1_file_1_jg7998.t1"; gene_id "file_1_file_1_jg7998";
dsecASM438219v1_0	GeneMark.hmm	CDS	5004688	5005872	.	+	0	gene_id "file_2_664_g"; transcript_id "file_2_664_t"; evidence "file_2_1_1"; cds_type "file_2_Single"; count "file_2_1_1"; anchored "file_2_1_1";
dsecASM438219v1_3	AUGUSTUS	stop_codon	17636860	17636862	.	-	0	transcript_id "file_1_file_1_jg10530.t1"; gene_id "file_1_file_1_jg10530";
dsecASM438219v1_3	AUGUSTUS	CDS	17636860	17637687	1	-	0	transcript_id "file_1_file_1_jg10530.t1"; gene_id "file_1_file_1_jg10530";
dsecASM438219v1_3	AUGUSTUS	exon	17636860	17637687	.	-	.	transcript_id "file_1_file_1_jg10530.t1"; gene_id "file_1_file_1_jg10530";
dsecASM438219v1_3	AUGUSTUS	transcript	17636860	17637687	.	-	.	transcript_id "file_1_file_1_jg10530.t1"; gene_id "file_1_file_1_jg10530"
dsecASM438219v1_3	AUGUSTUS	gene	17636860	17637687	.	-	.	jg10530
dsecASM438219v1_3	AUGUSTUS	start_codon	17637685	17637687	.	-	0	transcript_id "file_1_file_1_jg10530.t1"; gene_id "file_1_file_1_jg10530";
dsecASM438219v1_0	AUGUSTUS	start_codon	6126144	6126146	.	+	0	transcript_id "file_1_file_1_jg1113.t1"; gene_id "file_1_file_1_jg1113";
dsecASM438219v1_0	AUGUSTUS	CDS	6126144	6126826	1	+	0	transcript_id "file_1_file_1_jg1113.t1"; gene_id "file_1_file_1_jg1113";
dsecASM438219v1_0	AUGUSTUS	exon	6126144	6126826	.	+	.	transcript_id "file_1_file_1_jg1113.t1"; gene_id "file_1_file_1_jg1113";
dsecASM438219v1_0	AUGUSTUS	intron	6126827	6126881	.	+	.	transcript_id "file_1_file_1_jg1113.t1"; gene_id "file_1_file_1_jg1113";
dsecASM438219v1_0	AUGUSTUS	transcript	6126144	6127806	.	+	.	transcript_id "file_1_file_1_jg1113.t1"; gene_id "file_1_file_1_jg1113"
dsecASM438219v1_0	AUGUSTUS	gene	6126144	6127806	.	+	.	jg1113
dsecASM438219v1_0	AUGUSTUS	CDS	6126882	6127806	0.99	+	1	transcript_id "file_1_file_1_jg1113.t1"; gene_id "file_1_file_1_jg1113";
dsecASM438219v1_0	AUGUSTUS	exon	6126882	6127806	.	+	.	transcript_id "file_1_file_1_jg1113.t1"; gene_id "file_1_file_1_jg1113";
dsecASM438219v1_0	AUGUSTUS	stop_codon	6127804	6127806	.	+	0	transcript_id "file_1_file_1_jg1113.t1"; gene_id "file_1_file_1_jg1113";
dsecASM438219v1_1	AUGUSTUS	start_codon	20043999	20044001	.	+	0	transcript_id "file_1_file_1_jg15033.t1"; gene_id "file_1_file_1_jg15033";
dsecASM438219v1_1	AUGUSTUS	CDS	20043999	20044035	1	+	0	transcript_id "file_1_file_1_jg15033.t1"; gene_id "file_1_file_1_jg15033";
dsecASM438219v1_1	AUGUSTUS	exon	20043999	20044035	.	+	.	transcript_id "file_1_file_1_jg15033.t1"; gene_id "file_1_file_1_jg15033";
dsecASM438219v1_1	AUGUSTUS	intron	20044036	20044136	.	+	.	transcript_id "file_1_file_1_jg15033.t1"; gene_id "file_1_file_1_jg15033";
dsecASM438219v1_1	AUGUSTUS	CDS	20044137	20044210	1	+	2	transcript_id "file_1_file_1_jg15033.t1"; gene_id "file_1_file_1_jg15033";
dsecASM438219v1_1	AUGUSTUS	exon	20044137	20044210	.	+	.	transcript_id "file_1_file_1_jg15033.t1"; gene_id "file_1_file_1_jg15033";
dsecASM438219v1_1	AUGUSTUS	intron	20044211	20044271	.	+	.	transcript_id "file_1_file_1_jg15033.t1"; gene_id "file_1_file_1_jg15033";
dsecASM438219v1_1	AUGUSTUS	CDS	20044272	20044452	1	+	0	transcript_id "file_1_file_1_jg15033.t1"; gene_id "file_1_file_1_jg15033";
dsecASM438219v1_1	AUGUSTUS	exon	20044272	20044452	.	+	.	transcript_id "file_1_file_1_jg15033.t1"; gene_id "file_1_file_1_jg15033";
dsecASM438219v1_1	AUGUSTUS	intron	20044453	20044604	.	+	.	transcript_id "file_1_file_1_jg15033.t1"; gene_id "file_1_file_1_jg15033";
dsecASM438219v1_1	AUGUSTUS	transcript	20043999	20044810	.	+	.	transcript_id "file_1_file_1_jg15033.t1"; gene_id "file_1_file_1_jg15033"
dsecASM438219v1_1	AUGUSTUS	gene	20043999	20044810	.	+	.	jg15033
dsecASM438219v1_1	AUGUSTUS	CDS	20044605	20044810	1	+	2	transcript_id "file_1_file_1_jg15033.t1"; gene_id "file_1_file_1_jg15033";
dsecASM438219v1_1	AUGUSTUS	exon	20044605	20044810	.	+	.	transcript_id "file_1_file_1_jg15033.t1"; gene_id "file_1_file_1_jg15033";
dsecASM438219v1_1	AUGUSTUS	stop_codon	20044808	20044810	.	+	0	transcript_id "file_1_file_1_jg15033.t1"; gene_id "file_1_file_1_jg15033";
dsecASM438219v1_5	AUGUSTUS	stop_codon	18746302	18746304	.	-	0	transcript_id "file_1_file_1_jg5213.t1"; gene_id "file_1_file_1_jg5213";
dsecASM438219v1_5	AUGUSTUS	CDS	18746302	18749727	0.96	-	0	transcript_id "file_1_file_1_jg5213.t1"; gene_id "file_1_file_1_jg5213";
dsecASM438219v1_5	AUGUSTUS	exon	18746302	18749727	.	-	.	transcript_id "file_1_file_1_jg5213.t1"; gene_id "file_1_file_1_jg5213";
dsecASM438219v1_5	AUGUSTUS	intron	18749728	18749817	.	-	.	transcript_id "file_1_file_1_jg5213.t1"; gene_id "file_1_file_1_jg5213";
dsecASM438219v1_5	AUGUSTUS	CDS	18749818	18750245	0.96	-	2	transcript_id "file_1_file_1_jg5213.t1"; gene_id "file_1_file_1_jg5213";
dsecASM438219v1_5	AUGUSTUS	exon	18749818	18750245	.	-	.	transcript_id "file_1_file_1_jg5213.t1"; gene_id "file_1_file_1_jg5213";
dsecASM438219v1_5	AUGUSTUS	intron	18750246	18750319	.	-	.	transcript_id "file_1_file_1_jg5213.t1"; gene_id "file_1_file_1_jg5213";
dsecASM438219v1_5	AUGUSTUS	CDS	18750320	18750980	1	-	0	transcript_id "file_1_file_1_jg5213.t1"; gene_id "file_1_file_1_jg5213";
dsecASM438219v1_5	AUGUSTUS	exon	18750320	18750980	.	-	.	transcript_id "file_1_file_1_jg5213.t1"; gene_id "file_1_file_1_jg5213";
dsecASM438219v1_5	AUGUSTUS	intron	18750981	18751039	.	-	.	transcript_id "file_1_file_1_jg5213.t1"; gene_id "file_1_file_1_jg5213";
dsecASM438219v1_5	AUGUSTUS	CDS	18751040	18751135	1	-	0	transcript_id "file_1_file_1_jg5213.t1"; gene_id "file_1_file_1_jg5213";
dsecASM438219v1_5	AUGUSTUS	exon	18751040	18751135	.	-	.	transcript_id "file_1_file_1_jg5213.t1"; gene_id "file_1_file_1_jg5213";
dsecASM438219v1_5	AUGUSTUS	intron	18751136	18751188	.	-	.	transcript_id "file_1_file_1_jg5213.t1"; gene_id "file_1_file_1_jg5213";
dsecASM438219v1_5	AUGUSTUS	transcript	18746302	18751920	.	-	.	transcript_id "file_1_file_1_jg5213.t1"; gene_id "file_1_file_1_jg5213"
dsecASM438219v1_5	AUGUSTUS	gene	18746302	18751920	.	-	.	jg5213
dsecASM438219v1_5	AUGUSTUS	CDS	18751189	18751920	0.99	-	0	transcript_id "file_1_file_1_jg5213.t1"; gene_id "file_1_file_1_jg5213";
dsecASM438219v1_5	AUGUSTUS	exon	18751189	18751920	.	-	.	transcript_id "file_1_file_1_jg5213.t1"; gene_id "file_1_file_1_jg5213";
dsecASM438219v1_5	AUGUSTUS	start_codon	18751918	18751920	.	-	0	transcript_id "file_1_file_1_jg5213.t1"; gene_id "file_1_file_1_jg5213";
dsecASM438219v1_1	AUGUSTUS	stop_codon	17187395	17187397	.	-	0	transcript_id "file_1_file_1_jg14523.t1"; gene_id "file_1_file_1_jg14523";
dsecASM438219v1_1	AUGUSTUS	CDS	17187395	17187975	1	-	2	transcript_id "file_1_file_1_jg14523.t1"; gene_id "file_1_file_1_jg14523";
dsecASM438219v1_1	AUGUSTUS	exon	17187395	17187975	.	-	.	transcript_id "file_1_file_1_jg14523.t1"; gene_id "file_1_file_1_jg14523";
dsecASM438219v1_1	AUGUSTUS	intron	17187976	17188042	.	-	.	transcript_id "file_1_file_1_jg14523.t1"; gene_id "file_1_file_1_jg14523";
dsecASM438219v1_1	AUGUSTUS	CDS	17188043	17188235	1	-	0	transcript_id "file_1_file_1_jg14523.t1"; gene_id "file_1_file_1_jg14523";
dsecASM438219v1_1	AUGUSTUS	exon	17188043	17188235	.	-	.	transcript_id "file_1_file_1_jg14523.t1"; gene_id "file_1_file_1_jg14523";
dsecASM438219v1_1	AUGUSTUS	intron	17188236	17188296	.	-	.	transcript_id "file_1_file_1_jg14523.t1"; gene_id "file_1_file_1_jg14523";
dsecASM438219v1_1	AUGUSTUS	CDS	17188297	17188955	1	-	2	transcript_id "file_1_file_1_jg14523.t1"; gene_id "file_1_file_1_jg14523";
dsecASM438219v1_1	AUGUSTUS	exon	17188297	17188955	.	-	.	transcript_id "file_1_file_1_jg14523.t1"; gene_id "file_1_file_1_jg14523";
dsecASM438219v1_1	AUGUSTUS	intron	17188956	17189014	.	-	.	transcript_id "file_1_file_1_jg14523.t1"; gene_id "file_1_file_1_jg14523";
dsecASM438219v1_1	AUGUSTUS	CDS	17189015	17189116	1	-	2	transcript_id "file_1_file_1_jg14523.t1"; gene_id "file_1_file_1_jg14523";
dsecASM438219v1_1	AUGUSTUS	exon	17189015	17189116	.	-	.	transcript_id "file_1_file_1_jg14523.t1"; gene_id "file_1_file_1_jg14523";
dsecASM438219v1_1	AUGUSTUS	intron	17189117	17189301	.	-	.	transcript_id "file_1_file_1_jg14523.t1"; gene_id "file_1_file_1_jg14523";
dsecASM438219v1_1	AUGUSTUS	CDS	17189302	17189589	1	-	2	transcript_id "file_1_file_1_jg14523.t1"; gene_id "file_1_file_1_jg14523";
dsecASM438219v1_1	AUGUSTUS	exon	17189302	17189589	.	-	.	transcript_id "file_1_file_1_jg14523.t1"; gene_id "file_1_file_1_jg14523";
dsecASM438219v1_1	AUGUSTUS	intron	17189590	17189975	.	-	.	transcript_id "file_1_file_1_jg14523.t1"; gene_id "file_1_file_1_jg14523";
dsecASM438219v1_1	AUGUSTUS	CDS	17189976	17190769	1	-	1	transcript_id "file_1_file_1_jg14523.t1"; gene_id "file_1_file_1_jg14523";
dsecASM438219v1_1	AUGUSTUS	exon	17189976	17190769	.	-	.	transcript_id "file_1_file_1_jg14523.t1"; gene_id "file_1_file_1_jg14523";
dsecASM438219v1_1	AUGUSTUS	intron	17190770	17190835	.	-	.	transcript_id "file_1_file_1_jg14523.t1"; gene_id "file_1_file_1_jg14523";
dsecASM438219v1_1	AUGUSTUS	CDS	17190836	17190962	1	-	2	transcript_id "file_1_file_1_jg14523.t1"; gene_id "file_1_file_1_jg14523";
dsecASM438219v1_1	AUGUSTUS	exon	17190836	17190962	.	-	.	transcript_id "file_1_file_1_jg14523.t1"; gene_id "file_1_file_1_jg14523";
dsecASM438219v1_1	AUGUSTUS	intron	17190963	17191036	.	-	.	transcript_id "file_1_file_1_jg14523.t1"; gene_id "file_1_file_1_jg14523";
dsecASM438219v1_1	AUGUSTUS	CDS	17191037	17191163	1	-	0	transcript_id "file_1_file_1_jg14523.t1"; gene_id "file_1_file_1_jg14523";
dsecASM438219v1_1	AUGUSTUS	exon	17191037	17191163	.	-	.	transcript_id "file_1_file_1_jg14523.t1"; gene_id "file_1_file_1_jg14523";
dsecASM438219v1_1	AUGUSTUS	intron	17191164	17191236	.	-	.	transcript_id "file_1_file_1_jg14523.t1"; gene_id "file_1_file_1_jg14523";
dsecASM438219v1_1	AUGUSTUS	CDS	17191237	17191381	1	-	1	transcript_id "file_1_file_1_jg14523.t1"; gene_id "file_1_file_1_jg14523";
dsecASM438219v1_1	AUGUSTUS	exon	17191237	17191381	.	-	.	transcript_id "file_1_file_1_jg14523.t1"; gene_id "file_1_file_1_jg14523";
dsecASM438219v1_1	AUGUSTUS	intron	17191382	17192257	.	-	.	transcript_id "file_1_file_1_jg14523.t1"; gene_id "file_1_file_1_jg14523";
dsecASM438219v1_1	AUGUSTUS	transcript	17187395	17192337	.	-	.	transcript_id "file_1_file_1_jg14523.t1"; gene_id "file_1_file_1_jg14523"
dsecASM438219v1_1	AUGUSTUS	gene	17187395	17192337	.	-	.	jg14523
dsecASM438219v1_1	AUGUSTUS	CDS	17192258	17192337	1	-	0	transcript_id "file_1_file_1_jg14523.t1"; gene_id "file_1_file_1_jg14523";
dsecASM438219v1_1	AUGUSTUS	exon	17192258	17192337	.	-	.	transcript_id "file_1_file_1_jg14523.t1"; gene_id "file_1_file_1_jg14523";
dsecASM438219v1_1	AUGUSTUS	start_codon	17192335	17192337	.	-	0	transcript_id "file_1_file_1_jg14523.t1"; gene_id "file_1_file_1_jg14523";
dsecASM438219v1_1	AUGUSTUS	start_codon	12662243	12662245	.	+	0	transcript_id "file_1_file_1_jg13894.t1"; gene_id "file_1_file_1_jg13894";
dsecASM438219v1_1	AUGUSTUS	CDS	12662243	12662345	1	+	0	transcript_id "file_1_file_1_jg13894.t1"; gene_id "file_1_file_1_jg13894";
dsecASM438219v1_1	AUGUSTUS	exon	12662243	12662345	.	+	.	transcript_id "file_1_file_1_jg13894.t1"; gene_id "file_1_file_1_jg13894";
dsecASM438219v1_1	AUGUSTUS	intron	12662346	12664329	.	+	.	transcript_id "file_1_file_1_jg13894.t1"; gene_id "file_1_file_1_jg13894";
dsecASM438219v1_1	AUGUSTUS	CDS	12664330	12664495	1	+	2	transcript_id "file_1_file_1_jg13894.t1"; gene_id "file_1_file_1_jg13894";
dsecASM438219v1_1	AUGUSTUS	exon	12664330	12664495	.	+	.	transcript_id "file_1_file_1_jg13894.t1"; gene_id "file_1_file_1_jg13894";
dsecASM438219v1_1	AUGUSTUS	intron	12664496	12665589	.	+	.	transcript_id "file_1_file_1_jg13894.t1"; gene_id "file_1_file_1_jg13894";
dsecASM438219v1_1	AUGUSTUS	CDS	12665590	12665725	1	+	1	transcript_id "file_1_file_1_jg13894.t1"; gene_id "file_1_file_1_jg13894";
dsecASM438219v1_1	AUGUSTUS	exon	12665590	12665725	.	+	.	transcript_id "file_1_file_1_jg13894.t1"; gene_id "file_1_file_1_jg13894";
dsecASM438219v1_1	AUGUSTUS	intron	12665726	12665779	.	+	.	transcript_id "file_1_file_1_jg13894.t1"; gene_id "file_1_file_1_jg13894";
dsecASM438219v1_1	AUGUSTUS	CDS	12665780	12666108	1	+	0	transcript_id "file_1_file_1_jg13894.t1"; gene_id "file_1_file_1_jg13894";
dsecASM438219v1_1	AUGUSTUS	exon	12665780	12666108	.	+	.	transcript_id "file_1_file_1_jg13894.t1"; gene_id "file_1_file_1_jg13894";
dsecASM438219v1_1	AUGUSTUS	intron	12666109	12666171	.	+	.	transcript_id "file_1_file_1_jg13894.t1"; gene_id "file_1_file_1_jg13894";
dsecASM438219v1_1	AUGUSTUS	CDS	12666172	12666307	1	+	1	transcript_id "file_1_file_1_jg13894.t1"; gene_id "file_1_file_1_jg13894";
dsecASM438219v1_1	AUGUSTUS	exon	12666172	12666307	.	+	.	transcript_id "file_1_file_1_jg13894.t1"; gene_id "file_1_file_1_jg13894";
dsecASM438219v1_1	AUGUSTUS	intron	12666308	12666374	.	+	.	transcript_id "file_1_file_1_jg13894.t1"; gene_id "file_1_file_1_jg13894";
dsecASM438219v1_1	AUGUSTUS	transcript	12662243	12666458	.	+	.	transcript_id "file_1_file_1_jg13894.t1"; gene_id "file_1_file_1_jg13894"
dsecASM438219v1_1	AUGUSTUS	gene	12662243	12666458	.	+	.	jg13894
dsecASM438219v1_1	AUGUSTUS	CDS	12666375	12666458	1	+	0	transcript_id "file_1_file_1_jg13894.t1"; gene_id "file_1_file_1_jg13894";
dsecASM438219v1_1	AUGUSTUS	exon	12666375	12666458	.	+	.	transcript_id "file_1_file_1_jg13894.t1"; gene_id "file_1_file_1_jg13894";
dsecASM438219v1_1	AUGUSTUS	stop_codon	12666456	12666458	.	+	0	transcript_id "file_1_file_1_jg13894.t1"; gene_id "file_1_file_1_jg13894";
dsecASM438219v1_5	AUGUSTUS	stop_codon	15709212	15709214	.	-	0	transcript_id "file_1_file_1_jg4805.t1"; gene_id "file_1_file_1_jg4805";
dsecASM438219v1_5	AUGUSTUS	CDS	15709212	15709343	1	-	0	transcript_id "file_1_file_1_jg4805.t1"; gene_id "file_1_file_1_jg4805";
dsecASM438219v1_5	AUGUSTUS	exon	15709212	15709343	.	-	.	transcript_id "file_1_file_1_jg4805.t1"; gene_id "file_1_file_1_jg4805";
dsecASM438219v1_5	AUGUSTUS	intron	15709344	15709406	.	-	.	transcript_id "file_1_file_1_jg4805.t1"; gene_id "file_1_file_1_jg4805";
dsecASM438219v1_5	AUGUSTUS	CDS	15709407	15709943	1	-	0	transcript_id "file_1_file_1_jg4805.t1"; gene_id "file_1_file_1_jg4805";
dsecASM438219v1_5	AUGUSTUS	exon	15709407	15709943	.	-	.	transcript_id "file_1_file_1_jg4805.t1"; gene_id "file_1_file_1_jg4805";
dsecASM438219v1_5	AUGUSTUS	intron	15709944	15710010	.	-	.	transcript_id "file_1_file_1_jg4805.t1"; gene_id "file_1_file_1_jg4805";
dsecASM438219v1_5	AUGUSTUS	CDS	15710011	15710516	1	-	2	transcript_id "file_1_file_1_jg4805.t1"; gene_id "file_1_file_1_jg4805";
dsecASM438219v1_5	AUGUSTUS	exon	15710011	15710516	.	-	.	transcript_id "file_1_file_1_jg4805.t1"; gene_id "file_1_file_1_jg4805";
dsecASM438219v1_5	AUGUSTUS	intron	15710517	15710590	.	-	.	transcript_id "file_1_file_1_jg4805.t1"; gene_id "file_1_file_1_jg4805";
dsecASM438219v1_5	AUGUSTUS	transcript	15709212	15711251	.	-	.	transcript_id "file_1_file_1_jg4805.t1"; gene_id "file_1_file_1_jg4805"
dsecASM438219v1_5	AUGUSTUS	gene	15709212	15711251	.	-	.	jg4805
dsecASM438219v1_5	AUGUSTUS	CDS	15710591	15711251	1	-	0	transcript_id "file_1_file_1_jg4805.t1"; gene_id "file_1_file_1_jg4805";
dsecASM438219v1_5	AUGUSTUS	exon	15710591	15711251	.	-	.	transcript_id "file_1_file_1_jg4805.t1"; gene_id "file_1_file_1_jg4805";
dsecASM438219v1_5	AUGUSTUS	start_codon	15711249	15711251	.	-	0	transcript_id "file_1_file_1_jg4805.t1"; gene_id "file_1_file_1_jg4805";
dsecASM438219v1_1	AUGUSTUS	stop_codon	6369082	6369084	.	-	0	transcript_id "file_1_file_1_jg12982.t1"; gene_id "file_1_file_1_jg12982";
dsecASM438219v1_1	AUGUSTUS	CDS	6369082	6369168	1	-	0	transcript_id "file_1_file_1_jg12982.t1"; gene_id "file_1_file_1_jg12982";
dsecASM438219v1_1	AUGUSTUS	exon	6369082	6369168	.	-	.	transcript_id "file_1_file_1_jg12982.t1"; gene_id "file_1_file_1_jg12982";
dsecASM438219v1_1	AUGUSTUS	intron	6369169	6369235	.	-	.	transcript_id "file_1_file_1_jg12982.t1"; gene_id "file_1_file_1_jg12982";
dsecASM438219v1_1	AUGUSTUS	CDS	6369236	6369450	1	-	2	transcript_id "file_1_file_1_jg12982.t1"; gene_id "file_1_file_1_jg12982";
dsecASM438219v1_1	AUGUSTUS	exon	6369236	6369450	.	-	.	transcript_id "file_1_file_1_jg12982.t1"; gene_id "file_1_file_1_jg12982";
dsecASM438219v1_1	AUGUSTUS	intron	6369451	6369727	.	-	.	transcript_id "file_1_file_1_jg12982.t1"; gene_id "file_1_file_1_jg12982";
dsecASM438219v1_1	AUGUSTUS	CDS	6369728	6369843	1	-	1	transcript_id "file_1_file_1_jg12982.t1"; gene_id "file_1_file_1_jg12982";
dsecASM438219v1_1	AUGUSTUS	exon	6369728	6369843	.	-	.	transcript_id "file_1_file_1_jg12982.t1"; gene_id "file_1_file_1_jg12982";
dsecASM438219v1_1	AUGUSTUS	intron	6369844	6369910	.	-	.	transcript_id "file_1_file_1_jg12982.t1"; gene_id "file_1_file_1_jg12982";
dsecASM438219v1_1	AUGUSTUS	CDS	6369911	6370014	1	-	0	transcript_id "file_1_file_1_jg12982.t1"; gene_id "file_1_file_1_jg12982";
dsecASM438219v1_1	AUGUSTUS	exon	6369911	6370014	.	-	.	transcript_id "file_1_file_1_jg12982.t1"; gene_id "file_1_file_1_jg12982";
dsecASM438219v1_1	AUGUSTUS	intron	6370015	6370078	.	-	.	transcript_id "file_1_file_1_jg12982.t1"; gene_id "file_1_file_1_jg12982";
dsecASM438219v1_1	AUGUSTUS	CDS	6370079	6370432	1	-	0	transcript_id "file_1_file_1_jg12982.t1"; gene_id "file_1_file_1_jg12982";
dsecASM438219v1_1	AUGUSTUS	exon	6370079	6370432	.	-	.	transcript_id "file_1_file_1_jg12982.t1"; gene_id "file_1_file_1_jg12982";
dsecASM438219v1_1	AUGUSTUS	intron	6370433	6370495	.	-	.	transcript_id "file_1_file_1_jg12982.t1"; gene_id "file_1_file_1_jg12982";
dsecASM438219v1_1	AUGUSTUS	CDS	6370496	6370592	1	-	1	transcript_id "file_1_file_1_jg12982.t1"; gene_id "file_1_file_1_jg12982";
dsecASM438219v1_1	AUGUSTUS	exon	6370496	6370592	.	-	.	transcript_id "file_1_file_1_jg12982.t1"; gene_id "file_1_file_1_jg12982";
dsecASM438219v1_1	AUGUSTUS	intron	6370593	6370656	.	-	.	transcript_id "file_1_file_1_jg12982.t1"; gene_id "file_1_file_1_jg12982";
dsecASM438219v1_1	AUGUSTUS	CDS	6370657	6370699	1	-	2	transcript_id "file_1_file_1_jg12982.t1"; gene_id "file_1_file_1_jg12982";
dsecASM438219v1_1	AUGUSTUS	exon	6370657	6370699	.	-	.	transcript_id "file_1_file_1_jg12982.t1"; gene_id "file_1_file_1_jg12982";
dsecASM438219v1_1	AUGUSTUS	intron	6370700	6370966	.	-	.	transcript_id "file_1_file_1_jg12982.t1"; gene_id "file_1_file_1_jg12982";
dsecASM438219v1_1	AUGUSTUS	CDS	6370967	6371051	1	-	0	transcript_id "file_1_file_1_jg12982.t1"; gene_id "file_1_file_1_jg12982";
dsecASM438219v1_1	AUGUSTUS	exon	6370967	6371051	.	-	.	transcript_id "file_1_file_1_jg12982.t1"; gene_id "file_1_file_1_jg12982";
dsecASM438219v1_1	AUGUSTUS	intron	6371052	6371138	.	-	.	transcript_id "file_1_file_1_jg12982.t1"; gene_id "file_1_file_1_jg12982";
dsecASM438219v1_1	AUGUSTUS	CDS	6371139	6371209	1	-	2	transcript_id "file_1_file_1_jg12982.t1"; gene_id "file_1_file_1_jg12982";
dsecASM438219v1_1	AUGUSTUS	exon	6371139	6371209	.	-	.	transcript_id "file_1_file_1_jg12982.t1"; gene_id "file_1_file_1_jg12982";
dsecASM438219v1_1	AUGUSTUS	intron	6371210	6371692	.	-	.	transcript_id "file_1_file_1_jg12982.t1"; gene_id "file_1_file_1_jg12982";
dsecASM438219v1_1	AUGUSTUS	CDS	6371693	6372142	1	-	2	transcript_id "file_1_file_1_jg12982.t1"; gene_id "file_1_file_1_jg12982";
dsecASM438219v1_1	AUGUSTUS	exon	6371693	6372142	.	-	.	transcript_id "file_1_file_1_jg12982.t1"; gene_id "file_1_file_1_jg12982";
dsecASM438219v1_1	AUGUSTUS	intron	6372143	6372396	.	-	.	transcript_id "file_1_file_1_jg12982.t1"; gene_id "file_1_file_1_jg12982";
dsecASM438219v1_1	AUGUSTUS	CDS	6372397	6372489	1	-	2	transcript_id "file_1_file_1_jg12982.t1"; gene_id "file_1_file_1_jg12982";
dsecASM438219v1_1	AUGUSTUS	exon	6372397	6372489	.	-	.	transcript_id "file_1_file_1_jg12982.t1"; gene_id "file_1_file_1_jg12982";
dsecASM438219v1_1	AUGUSTUS	intron	6372490	6373887	.	-	.	transcript_id "file_1_file_1_jg12982.t1"; gene_id "file_1_file_1_jg12982";
dsecASM438219v1_1	AUGUSTUS	CDS	6373888	6374084	1	-	1	transcript_id "file_1_file_1_jg12982.t1"; gene_id "file_1_file_1_jg12982";
dsecASM438219v1_1	AUGUSTUS	exon	6373888	6374084	.	-	.	transcript_id "file_1_file_1_jg12982.t1"; gene_id "file_1_file_1_jg12982";
dsecASM438219v1_1	AUGUSTUS	intron	6374085	6375420	.	-	.	transcript_id "file_1_file_1_jg12982.t1"; gene_id "file_1_file_1_jg12982";
dsecASM438219v1_1	AUGUSTUS	CDS	6375421	6375465	1	-	1	transcript_id "file_1_file_1_jg12982.t1"; gene_id "file_1_file_1_jg12982";
dsecASM438219v1_1	AUGUSTUS	exon	6375421	6375465	.	-	.	transcript_id "file_1_file_1_jg12982.t1"; gene_id "file_1_file_1_jg12982";
dsecASM438219v1_1	AUGUSTUS	intron	6375466	6375982	.	-	.	transcript_id "file_1_file_1_jg12982.t1"; gene_id "file_1_file_1_jg12982";
dsecASM438219v1_1	AUGUSTUS	CDS	6375983	6376170	1	-	0	transcript_id "file_1_file_1_jg12982.t1"; gene_id "file_1_file_1_jg12982";
dsecASM438219v1_1	AUGUSTUS	exon	6375983	6376170	.	-	.	transcript_id "file_1_file_1_jg12982.t1"; gene_id "file_1_file_1_jg12982";
dsecASM438219v1_1	AUGUSTUS	intron	6376171	6376408	.	-	.	transcript_id "file_1_file_1_jg12982.t1"; gene_id "file_1_file_1_jg12982";
dsecASM438219v1_1	AUGUSTUS	CDS	6376409	6376519	1	-	0	transcript_id "file_1_file_1_jg12982.t1"; gene_id "file_1_file_1_jg12982";
dsecASM438219v1_1	AUGUSTUS	exon	6376409	6376519	.	-	.	transcript_id "file_1_file_1_jg12982.t1"; gene_id "file_1_file_1_jg12982";
dsecASM438219v1_1	AUGUSTUS	intron	6376520	6376577	.	-	.	transcript_id "file_1_file_1_jg12982.t1"; gene_id "file_1_file_1_jg12982";
dsecASM438219v1_1	AUGUSTUS	CDS	6376578	6376703	1	-	0	transcript_id "file_1_file_1_jg12982.t1"; gene_id "file_1_file_1_jg12982";
dsecASM438219v1_1	AUGUSTUS	exon	6376578	6376703	.	-	.	transcript_id "file_1_file_1_jg12982.t1"; gene_id "file_1_file_1_jg12982";
dsecASM438219v1_1	AUGUSTUS	intron	6376704	6376891	.	-	.	transcript_id "file_1_file_1_jg12982.t1"; gene_id "file_1_file_1_jg12982";
dsecASM438219v1_1	AUGUSTUS	CDS	6376892	6377067	1	-	2	transcript_id "file_1_file_1_jg12982.t1"; gene_id "file_1_file_1_jg12982";
dsecASM438219v1_1	AUGUSTUS	exon	6376892	6377067	.	-	.	transcript_id "file_1_file_1_jg12982.t1"; gene_id "file_1_file_1_jg12982";
dsecASM438219v1_1	AUGUSTUS	intron	6377068	6377126	.	-	.	transcript_id "file_1_file_1_jg12982.t1"; gene_id "file_1_file_1_jg12982";
dsecASM438219v1_1	AUGUSTUS	CDS	6377127	6377344	1	-	1	transcript_id "file_1_file_1_jg12982.t1"; gene_id "file_1_file_1_jg12982";
dsecASM438219v1_1	AUGUSTUS	exon	6377127	6377344	.	-	.	transcript_id "file_1_file_1_jg12982.t1"; gene_id "file_1_file_1_jg12982";
dsecASM438219v1_1	AUGUSTUS	intron	6377345	6377538	.	-	.	transcript_id "file_1_file_1_jg12982.t1"; gene_id "file_1_file_1_jg12982";
dsecASM438219v1_1	AUGUSTUS	CDS	6377539	6377724	1	-	1	transcript_id "file_1_file_1_jg12982.t1"; gene_id "file_1_file_1_jg12982";
dsecASM438219v1_1	AUGUSTUS	exon	6377539	6377724	.	-	.	transcript_id "file_1_file_1_jg12982.t1"; gene_id "file_1_file_1_jg12982";
dsecASM438219v1_1	AUGUSTUS	intron	6377725	6377810	.	-	.	transcript_id "file_1_file_1_jg12982.t1"; gene_id "file_1_file_1_jg12982";
dsecASM438219v1_1	AUGUSTUS	transcript	6369082	6377863	.	-	.	transcript_id "file_1_file_1_jg12982.t1"; gene_id "file_1_file_1_jg12982"
dsecASM438219v1_1	AUGUSTUS	gene	6369082	6377863	.	-	.	jg12982
dsecASM438219v1_1	AUGUSTUS	CDS	6377811	6377863	1	-	0	transcript_id "file_1_file_1_jg12982.t1"; gene_id "file_1_file_1_jg12982";
dsecASM438219v1_1	AUGUSTUS	exon	6377811	6377863	.	-	.	transcript_id "file_1_file_1_jg12982.t1"; gene_id "file_1_file_1_jg12982";
dsecASM438219v1_1	AUGUSTUS	start_codon	6377861	6377863	.	-	0	transcript_id "file_1_file_1_jg12982.t1"; gene_id "file_1_file_1_jg12982";
dsecASM438219v1_3	AUGUSTUS	stop_codon	24018793	24018795	.	-	0	transcript_id "file_1_file_1_jg11523.t1"; gene_id "file_1_file_1_jg11523";
dsecASM438219v1_3	AUGUSTUS	CDS	24018793	24019886	1	-	2	transcript_id "file_1_file_1_jg11523.t1"; gene_id "file_1_file_1_jg11523";
dsecASM438219v1_3	AUGUSTUS	exon	24018793	24019886	.	-	.	transcript_id "file_1_file_1_jg11523.t1"; gene_id "file_1_file_1_jg11523";
dsecASM438219v1_3	AUGUSTUS	intron	24019887	24019946	.	-	.	transcript_id "file_1_file_1_jg11523.t1"; gene_id "file_1_file_1_jg11523";
dsecASM438219v1_3	AUGUSTUS	CDS	24019947	24020828	1	-	2	transcript_id "file_1_file_1_jg11523.t1"; gene_id "file_1_file_1_jg11523";
dsecASM438219v1_3	AUGUSTUS	exon	24019947	24020828	.	-	.	transcript_id "file_1_file_1_jg11523.t1"; gene_id "file_1_file_1_jg11523";
dsecASM438219v1_3	AUGUSTUS	intron	24020829	24020965	.	-	.	transcript_id "file_1_file_1_jg11523.t1"; gene_id "file_1_file_1_jg11523";
dsecASM438219v1_3	AUGUSTUS	transcript	24018793	24022916	.	-	.	transcript_id "file_1_file_1_jg11523.t1"; gene_id "file_1_file_1_jg11523"
dsecASM438219v1_3	AUGUSTUS	gene	24018793	24022916	.	-	.	jg11523
dsecASM438219v1_3	AUGUSTUS	CDS	24020966	24022916	0.98	-	0	transcript_id "file_1_file_1_jg11523.t1"; gene_id "file_1_file_1_jg11523";
dsecASM438219v1_3	AUGUSTUS	exon	24020966	24022916	.	-	.	transcript_id "file_1_file_1_jg11523.t1"; gene_id "file_1_file_1_jg11523";
dsecASM438219v1_3	AUGUSTUS	start_codon	24022914	24022916	.	-	0	transcript_id "file_1_file_1_jg11523.t1"; gene_id "file_1_file_1_jg11523";
dsecASM438219v1_3	AUGUSTUS	stop_codon	23174271	23174273	.	-	0	transcript_id "file_1_file_1_jg11351.t1"; gene_id "file_1_file_1_jg11351";
dsecASM438219v1_3	AUGUSTUS	CDS	23174271	23175010	1	-	2	transcript_id "file_1_file_1_jg11351.t1"; gene_id "file_1_file_1_jg11351";
dsecASM438219v1_3	AUGUSTUS	exon	23174271	23175010	.	-	.	transcript_id "file_1_file_1_jg11351.t1"; gene_id "file_1_file_1_jg11351";
dsecASM438219v1_3	AUGUSTUS	intron	23175011	23175110	.	-	.	transcript_id "file_1_file_1_jg11351.t1"; gene_id "file_1_file_1_jg11351";
dsecASM438219v1_3	AUGUSTUS	CDS	23175111	23175448	1	-	1	transcript_id "file_1_file_1_jg11351.t1"; gene_id "file_1_file_1_jg11351";
dsecASM438219v1_3	AUGUSTUS	exon	23175111	23175448	.	-	.	transcript_id "file_1_file_1_jg11351.t1"; gene_id "file_1_file_1_jg11351";
dsecASM438219v1_3	AUGUSTUS	intron	23175449	23175513	.	-	.	transcript_id "file_1_file_1_jg11351.t1"; gene_id "file_1_file_1_jg11351";
dsecASM438219v1_3	AUGUSTUS	CDS	23175514	23176483	1	-	2	transcript_id "file_1_file_1_jg11351.t1"; gene_id "file_1_file_1_jg11351";
dsecASM438219v1_3	AUGUSTUS	exon	23175514	23176483	.	-	.	transcript_id "file_1_file_1_jg11351.t1"; gene_id "file_1_file_1_jg11351";
dsecASM438219v1_3	AUGUSTUS	intron	23176484	23176546	.	-	.	transcript_id "file_1_file_1_jg11351.t1"; gene_id "file_1_file_1_jg11351";
dsecASM438219v1_3	AUGUSTUS	CDS	23176547	23176899	1	-	1	transcript_id "file_1_file_1_jg11351.t1"; gene_id "file_1_file_1_jg11351";
dsecASM438219v1_3	AUGUSTUS	exon	23176547	23176899	.	-	.	transcript_id "file_1_file_1_jg11351.t1"; gene_id "file_1_file_1_jg11351";
dsecASM438219v1_3	AUGUSTUS	intron	23176900	23176960	.	-	.	transcript_id "file_1_file_1_jg11351.t1"; gene_id "file_1_file_1_jg11351";
dsecASM438219v1_3	AUGUSTUS	CDS	23176961	23177151	1	-	0	transcript_id "file_1_file_1_jg11351.t1"; gene_id "file_1_file_1_jg11351";
dsecASM438219v1_3	AUGUSTUS	exon	23176961	23177151	.	-	.	transcript_id "file_1_file_1_jg11351.t1"; gene_id "file_1_file_1_jg11351";
dsecASM438219v1_3	AUGUSTUS	intron	23177152	23177229	.	-	.	transcript_id "file_1_file_1_jg11351.t1"; gene_id "file_1_file_1_jg11351";
dsecASM438219v1_3	AUGUSTUS	CDS	23177230	23177401	1	-	1	transcript_id "file_1_file_1_jg11351.t1"; gene_id "file_1_file_1_jg11351";
dsecASM438219v1_3	AUGUSTUS	exon	23177230	23177401	.	-	.	transcript_id "file_1_file_1_jg11351.t1"; gene_id "file_1_file_1_jg11351";
dsecASM438219v1_3	AUGUSTUS	intron	23177402	23177469	.	-	.	transcript_id "file_1_file_1_jg11351.t1"; gene_id "file_1_file_1_jg11351";
dsecASM438219v1_3	AUGUSTUS	CDS	23177470	23177575	1	-	2	transcript_id "file_1_file_1_jg11351.t1"; gene_id "file_1_file_1_jg11351";
dsecASM438219v1_3	AUGUSTUS	exon	23177470	23177575	.	-	.	transcript_id "file_1_file_1_jg11351.t1"; gene_id "file_1_file_1_jg11351";
dsecASM438219v1_3	AUGUSTUS	intron	23177576	23177634	.	-	.	transcript_id "file_1_file_1_jg11351.t1"; gene_id "file_1_file_1_jg11351";
dsecASM438219v1_3	AUGUSTUS	CDS	23177635	23178034	1	-	0	transcript_id "file_1_file_1_jg11351.t1"; gene_id "file_1_file_1_jg11351";
dsecASM438219v1_3	AUGUSTUS	exon	23177635	23178034	.	-	.	transcript_id "file_1_file_1_jg11351.t1"; gene_id "file_1_file_1_jg11351";
dsecASM438219v1_3	AUGUSTUS	intron	23178035	23178259	.	-	.	transcript_id "file_1_file_1_jg11351.t1"; gene_id "file_1_file_1_jg11351";
dsecASM438219v1_3	AUGUSTUS	CDS	23178260	23178442	1	-	0	transcript_id "file_1_file_1_jg11351.t1"; gene_id "file_1_file_1_jg11351";
dsecASM438219v1_3	AUGUSTUS	exon	23178260	23178442	.	-	.	transcript_id "file_1_file_1_jg11351.t1"; gene_id "file_1_file_1_jg11351";
dsecASM438219v1_3	AUGUSTUS	intron	23178443	23178508	.	-	.	transcript_id "file_1_file_1_jg11351.t1"; gene_id "file_1_file_1_jg11351";
dsecASM438219v1_3	AUGUSTUS	CDS	23178509	23178779	1	-	1	transcript_id "file_1_file_1_jg11351.t1"; gene_id "file_1_file_1_jg11351";
dsecASM438219v1_3	AUGUSTUS	exon	23178509	23178779	.	-	.	transcript_id "file_1_file_1_jg11351.t1"; gene_id "file_1_file_1_jg11351";
dsecASM438219v1_3	AUGUSTUS	intron	23178780	23178840	.	-	.	transcript_id "file_1_file_1_jg11351.t1"; gene_id "file_1_file_1_jg11351";
dsecASM438219v1_3	AUGUSTUS	CDS	23178841	23179028	1	-	0	transcript_id "file_1_file_1_jg11351.t1"; gene_id "file_1_file_1_jg11351";
dsecASM438219v1_3	AUGUSTUS	exon	23178841	23179028	.	-	.	transcript_id "file_1_file_1_jg11351.t1"; gene_id "file_1_file_1_jg11351";
dsecASM438219v1_3	AUGUSTUS	intron	23179029	23179086	.	-	.	transcript_id "file_1_file_1_jg11351.t1"; gene_id "file_1_file_1_jg11351";
dsecASM438219v1_3	AUGUSTUS	CDS	23179087	23179210	1	-	1	transcript_id "file_1_file_1_jg11351.t1"; gene_id "file_1_file_1_jg11351";
dsecASM438219v1_3	AUGUSTUS	exon	23179087	23179210	.	-	.	transcript_id "file_1_file_1_jg11351.t1"; gene_id "file_1_file_1_jg11351";
dsecASM438219v1_3	AUGUSTUS	intron	23179211	23179273	.	-	.	transcript_id "file_1_file_1_jg11351.t1"; gene_id "file_1_file_1_jg11351";
dsecASM438219v1_3	AUGUSTUS	CDS	23179274	23179926	1	-	0	transcript_id "file_1_file_1_jg11351.t1"; gene_id "file_1_file_1_jg11351";
dsecASM438219v1_3	AUGUSTUS	exon	23179274	23179926	.	-	.	transcript_id "file_1_file_1_jg11351.t1"; gene_id "file_1_file_1_jg11351";
dsecASM438219v1_3	AUGUSTUS	intron	23179927	23179984	.	-	.	transcript_id "file_1_file_1_jg11351.t1"; gene_id "file_1_file_1_jg11351";
dsecASM438219v1_3	AUGUSTUS	CDS	23179985	23180171	1	-	1	transcript_id "file_1_file_1_jg11351.t1"; gene_id "file_1_file_1_jg11351";
dsecASM438219v1_3	AUGUSTUS	exon	23179985	23180171	.	-	.	transcript_id "file_1_file_1_jg11351.t1"; gene_id "file_1_file_1_jg11351";
dsecASM438219v1_3	AUGUSTUS	intron	23180172	23180229	.	-	.	transcript_id "file_1_file_1_jg11351.t1"; gene_id "file_1_file_1_jg11351";
dsecASM438219v1_3	AUGUSTUS	CDS	23180230	23183502	1	-	1	transcript_id "file_1_file_1_jg11351.t1"; gene_id "file_1_file_1_jg11351";
dsecASM438219v1_3	AUGUSTUS	exon	23180230	23183502	.	-	.	transcript_id "file_1_file_1_jg11351.t1"; gene_id "file_1_file_1_jg11351";
dsecASM438219v1_3	AUGUSTUS	intron	23183503	23183557	.	-	.	transcript_id "file_1_file_1_jg11351.t1"; gene_id "file_1_file_1_jg11351";
dsecASM438219v1_3	AUGUSTUS	CDS	23183558	23184444	1	-	0	transcript_id "file_1_file_1_jg11351.t1"; gene_id "file_1_file_1_jg11351";
dsecASM438219v1_3	AUGUSTUS	exon	23183558	23184444	.	-	.	transcript_id "file_1_file_1_jg11351.t1"; gene_id "file_1_file_1_jg11351";
dsecASM438219v1_3	AUGUSTUS	intron	23184445	23184504	.	-	.	transcript_id "file_1_file_1_jg11351.t1"; gene_id "file_1_file_1_jg11351";
dsecASM438219v1_3	AUGUSTUS	CDS	23184505	23185414	1	-	1	transcript_id "file_1_file_1_jg11351.t1"; gene_id "file_1_file_1_jg11351";
dsecASM438219v1_3	AUGUSTUS	exon	23184505	23185414	.	-	.	transcript_id "file_1_file_1_jg11351.t1"; gene_id "file_1_file_1_jg11351";
dsecASM438219v1_3	AUGUSTUS	intron	23185415	23185490	.	-	.	transcript_id "file_1_file_1_jg11351.t1"; gene_id "file_1_file_1_jg11351";
dsecASM438219v1_3	AUGUSTUS	CDS	23185491	23186202	1	-	2	transcript_id "file_1_file_1_jg11351.t1"; gene_id "file_1_file_1_jg11351";
dsecASM438219v1_3	AUGUSTUS	exon	23185491	23186202	.	-	.	transcript_id "file_1_file_1_jg11351.t1"; gene_id "file_1_file_1_jg11351";
dsecASM438219v1_3	AUGUSTUS	intron	23186203	23186316	.	-	.	transcript_id "file_1_file_1_jg11351.t1"; gene_id "file_1_file_1_jg11351";
dsecASM438219v1_3	AUGUSTUS	CDS	23186317	23187354	1	-	2	transcript_id "file_1_file_1_jg11351.t1"; gene_id "file_1_file_1_jg11351";
dsecASM438219v1_3	AUGUSTUS	exon	23186317	23187354	.	-	.	transcript_id "file_1_file_1_jg11351.t1"; gene_id "file_1_file_1_jg11351";
dsecASM438219v1_3	AUGUSTUS	intron	23187355	23187454	.	-	.	transcript_id "file_1_file_1_jg11351.t1"; gene_id "file_1_file_1_jg11351";
dsecASM438219v1_3	AUGUSTUS	transcript	23174271	23187497	.	-	.	transcript_id "file_1_file_1_jg11351.t1"; gene_id "file_1_file_1_jg11351"
dsecASM438219v1_3	AUGUSTUS	gene	23174271	23187497	.	-	.	jg11351
dsecASM438219v1_3	AUGUSTUS	CDS	23187455	23187497	1	-	0	transcript_id "file_1_file_1_jg11351.t1"; gene_id "file_1_file_1_jg11351";
dsecASM438219v1_3	AUGUSTUS	exon	23187455	23187497	.	-	.	transcript_id "file_1_file_1_jg11351.t1"; gene_id "file_1_file_1_jg11351";
dsecASM438219v1_3	AUGUSTUS	start_codon	23187495	23187497	.	-	0	transcript_id "file_1_file_1_jg11351.t1"; gene_id "file_1_file_1_jg11351";
dsecASM438219v1_5	AUGUSTUS	start_codon	21399393	21399395	.	+	0	transcript_id "file_1_file_1_jg5556.t1"; gene_id "file_1_file_1_jg5556";
dsecASM438219v1_5	AUGUSTUS	CDS	21399393	21399410	1	+	0	transcript_id "file_1_file_1_jg5556.t1"; gene_id "file_1_file_1_jg5556";
dsecASM438219v1_5	AUGUSTUS	exon	21399393	21399410	.	+	.	transcript_id "file_1_file_1_jg5556.t1"; gene_id "file_1_file_1_jg5556";
dsecASM438219v1_5	AUGUSTUS	intron	21399411	21399472	.	+	.	transcript_id "file_1_file_1_jg5556.t1"; gene_id "file_1_file_1_jg5556";
dsecASM438219v1_5	AUGUSTUS	CDS	21399473	21399617	1	+	0	transcript_id "file_1_file_1_jg5556.t1"; gene_id "file_1_file_1_jg5556";
dsecASM438219v1_5	AUGUSTUS	exon	21399473	21399617	.	+	.	transcript_id "file_1_file_1_jg5556.t1"; gene_id "file_1_file_1_jg5556";
dsecASM438219v1_5	AUGUSTUS	intron	21399618	21399770	.	+	.	transcript_id "file_1_file_1_jg5556.t1"; gene_id "file_1_file_1_jg5556";
dsecASM438219v1_5	AUGUSTUS	transcript	21399393	21400825	.	+	.	transcript_id "file_1_file_1_jg5556.t1"; gene_id "file_1_file_1_jg5556"
dsecASM438219v1_5	AUGUSTUS	gene	21399393	21400825	.	+	.	jg5556
dsecASM438219v1_5	AUGUSTUS	CDS	21399771	21400825	1	+	2	transcript_id "file_1_file_1_jg5556.t1"; gene_id "file_1_file_1_jg5556";
dsecASM438219v1_5	AUGUSTUS	exon	21399771	21400825	.	+	.	transcript_id "file_1_file_1_jg5556.t1"; gene_id "file_1_file_1_jg5556";
dsecASM438219v1_5	AUGUSTUS	stop_codon	21400823	21400825	.	+	0	transcript_id "file_1_file_1_jg5556.t1"; gene_id "file_1_file_1_jg5556";
dsecASM438219v1_1	AUGUSTUS	stop_codon	7483625	7483627	.	-	0	transcript_id "file_1_file_1_jg13138.t1"; gene_id "file_1_file_1_jg13138";
dsecASM438219v1_1	AUGUSTUS	CDS	7483625	7483679	1	-	1	transcript_id "file_1_file_1_jg13138.t1"; gene_id "file_1_file_1_jg13138";
dsecASM438219v1_1	AUGUSTUS	exon	7483625	7483679	.	-	.	transcript_id "file_1_file_1_jg13138.t1"; gene_id "file_1_file_1_jg13138";
dsecASM438219v1_1	AUGUSTUS	intron	7483680	7484227	.	-	.	transcript_id "file_1_file_1_jg13138.t1"; gene_id "file_1_file_1_jg13138";
dsecASM438219v1_1	AUGUSTUS	CDS	7484228	7484353	1	-	1	transcript_id "file_1_file_1_jg13138.t1"; gene_id "file_1_file_1_jg13138";
dsecASM438219v1_1	AUGUSTUS	exon	7484228	7484353	.	-	.	transcript_id "file_1_file_1_jg13138.t1"; gene_id "file_1_file_1_jg13138";
dsecASM438219v1_1	AUGUSTUS	intron	7484354	7484422	.	-	.	transcript_id "file_1_file_1_jg13138.t1"; gene_id "file_1_file_1_jg13138";
dsecASM438219v1_1	AUGUSTUS	CDS	7484423	7484689	1	-	1	transcript_id "file_1_file_1_jg13138.t1"; gene_id "file_1_file_1_jg13138";
dsecASM438219v1_1	AUGUSTUS	exon	7484423	7484689	.	-	.	transcript_id "file_1_file_1_jg13138.t1"; gene_id "file_1_file_1_jg13138";
dsecASM438219v1_1	AUGUSTUS	intron	7484690	7484741	.	-	.	transcript_id "file_1_file_1_jg13138.t1"; gene_id "file_1_file_1_jg13138";
dsecASM438219v1_1	AUGUSTUS	CDS	7484742	7484911	1	-	0	transcript_id "file_1_file_1_jg13138.t1"; gene_id "file_1_file_1_jg13138";
dsecASM438219v1_1	AUGUSTUS	exon	7484742	7484911	.	-	.	transcript_id "file_1_file_1_jg13138.t1"; gene_id "file_1_file_1_jg13138";
dsecASM438219v1_1	AUGUSTUS	intron	7484912	7484968	.	-	.	transcript_id "file_1_file_1_jg13138.t1"; gene_id "file_1_file_1_jg13138";
dsecASM438219v1_1	AUGUSTUS	CDS	7484969	7485620	1	-	1	transcript_id "file_1_file_1_jg13138.t1"; gene_id "file_1_file_1_jg13138";
dsecASM438219v1_1	AUGUSTUS	exon	7484969	7485620	.	-	.	transcript_id "file_1_file_1_jg13138.t1"; gene_id "file_1_file_1_jg13138";
dsecASM438219v1_1	AUGUSTUS	intron	7485621	7485676	.	-	.	transcript_id "file_1_file_1_jg13138.t1"; gene_id "file_1_file_1_jg13138";
dsecASM438219v1_1	AUGUSTUS	CDS	7485677	7485816	1	-	0	transcript_id "file_1_file_1_jg13138.t1"; gene_id "file_1_file_1_jg13138";
dsecASM438219v1_1	AUGUSTUS	exon	7485677	7485816	.	-	.	transcript_id "file_1_file_1_jg13138.t1"; gene_id "file_1_file_1_jg13138";
dsecASM438219v1_1	AUGUSTUS	intron	7485817	7485888	.	-	.	transcript_id "file_1_file_1_jg13138.t1"; gene_id "file_1_file_1_jg13138";
dsecASM438219v1_1	AUGUSTUS	CDS	7485889	7486067	1	-	2	transcript_id "file_1_file_1_jg13138.t1"; gene_id "file_1_file_1_jg13138";
dsecASM438219v1_1	AUGUSTUS	exon	7485889	7486067	.	-	.	transcript_id "file_1_file_1_jg13138.t1"; gene_id "file_1_file_1_jg13138";
dsecASM438219v1_1	AUGUSTUS	intron	7486068	7486141	.	-	.	transcript_id "file_1_file_1_jg13138.t1"; gene_id "file_1_file_1_jg13138";
dsecASM438219v1_1	AUGUSTUS	CDS	7486142	7486323	1	-	1	transcript_id "file_1_file_1_jg13138.t1"; gene_id "file_1_file_1_jg13138";
dsecASM438219v1_1	AUGUSTUS	exon	7486142	7486323	.	-	.	transcript_id "file_1_file_1_jg13138.t1"; gene_id "file_1_file_1_jg13138";
dsecASM438219v1_1	AUGUSTUS	intron	7486324	7486408	.	-	.	transcript_id "file_1_file_1_jg13138.t1"; gene_id "file_1_file_1_jg13138";
dsecASM438219v1_1	AUGUSTUS	CDS	7486409	7486868	1	-	2	transcript_id "file_1_file_1_jg13138.t1"; gene_id "file_1_file_1_jg13138";
dsecASM438219v1_1	AUGUSTUS	exon	7486409	7486868	.	-	.	transcript_id "file_1_file_1_jg13138.t1"; gene_id "file_1_file_1_jg13138";
dsecASM438219v1_1	AUGUSTUS	intron	7486869	7486976	.	-	.	transcript_id "file_1_file_1_jg13138.t1"; gene_id "file_1_file_1_jg13138";
dsecASM438219v1_1	AUGUSTUS	CDS	7486977	7487729	1	-	2	transcript_id "file_1_file_1_jg13138.t1"; gene_id "file_1_file_1_jg13138";
dsecASM438219v1_1	AUGUSTUS	exon	7486977	7487729	.	-	.	transcript_id "file_1_file_1_jg13138.t1"; gene_id "file_1_file_1_jg13138";
dsecASM438219v1_1	AUGUSTUS	intron	7487730	7487842	.	-	.	transcript_id "file_1_file_1_jg13138.t1"; gene_id "file_1_file_1_jg13138";
dsecASM438219v1_1	AUGUSTUS	CDS	7487843	7487971	1	-	2	transcript_id "file_1_file_1_jg13138.t1"; gene_id "file_1_file_1_jg13138";
dsecASM438219v1_1	AUGUSTUS	exon	7487843	7487971	.	-	.	transcript_id "file_1_file_1_jg13138.t1"; gene_id "file_1_file_1_jg13138";
dsecASM438219v1_1	AUGUSTUS	intron	7487972	7488026	.	-	.	transcript_id "file_1_file_1_jg13138.t1"; gene_id "file_1_file_1_jg13138";
dsecASM438219v1_1	AUGUSTUS	CDS	7488027	7488287	1	-	2	transcript_id "file_1_file_1_jg13138.t1"; gene_id "file_1_file_1_jg13138";
dsecASM438219v1_1	AUGUSTUS	exon	7488027	7488287	.	-	.	transcript_id "file_1_file_1_jg13138.t1"; gene_id "file_1_file_1_jg13138";
dsecASM438219v1_1	AUGUSTUS	intron	7488288	7488358	.	-	.	transcript_id "file_1_file_1_jg13138.t1"; gene_id "file_1_file_1_jg13138";
dsecASM438219v1_1	AUGUSTUS	CDS	7488359	7488471	1	-	1	transcript_id "file_1_file_1_jg13138.t1"; gene_id "file_1_file_1_jg13138";
dsecASM438219v1_1	AUGUSTUS	exon	7488359	7488471	.	-	.	transcript_id "file_1_file_1_jg13138.t1"; gene_id "file_1_file_1_jg13138";
dsecASM438219v1_1	AUGUSTUS	intron	7488472	7488746	.	-	.	transcript_id "file_1_file_1_jg13138.t1"; gene_id "file_1_file_1_jg13138";
dsecASM438219v1_1	AUGUSTUS	CDS	7488747	7488933	1	-	2	transcript_id "file_1_file_1_jg13138.t1"; gene_id "file_1_file_1_jg13138";
dsecASM438219v1_1	AUGUSTUS	exon	7488747	7488933	.	-	.	transcript_id "file_1_file_1_jg13138.t1"; gene_id "file_1_file_1_jg13138";
dsecASM438219v1_1	AUGUSTUS	intron	7488934	7489097	.	-	.	transcript_id "file_1_file_1_jg13138.t1"; gene_id "file_1_file_1_jg13138";
dsecASM438219v1_1	AUGUSTUS	CDS	7489098	7489240	1	-	1	transcript_id "file_1_file_1_jg13138.t1"; gene_id "file_1_file_1_jg13138";
dsecASM438219v1_1	AUGUSTUS	exon	7489098	7489240	.	-	.	transcript_id "file_1_file_1_jg13138.t1"; gene_id "file_1_file_1_jg13138";
dsecASM438219v1_1	AUGUSTUS	intron	7489241	7489309	.	-	.	transcript_id "file_1_file_1_jg13138.t1"; gene_id "file_1_file_1_jg13138";
dsecASM438219v1_1	AUGUSTUS	CDS	7489310	7489442	1	-	2	transcript_id "file_1_file_1_jg13138.t1"; gene_id "file_1_file_1_jg13138";
dsecASM438219v1_1	AUGUSTUS	exon	7489310	7489442	.	-	.	transcript_id "file_1_file_1_jg13138.t1"; gene_id "file_1_file_1_jg13138";
dsecASM438219v1_1	AUGUSTUS	intron	7489443	7489499	.	-	.	transcript_id "file_1_file_1_jg13138.t1"; gene_id "file_1_file_1_jg13138";
dsecASM438219v1_1	AUGUSTUS	CDS	7489500	7489781	1	-	2	transcript_id "file_1_file_1_jg13138.t1"; gene_id "file_1_file_1_jg13138";
dsecASM438219v1_1	AUGUSTUS	exon	7489500	7489781	.	-	.	transcript_id "file_1_file_1_jg13138.t1"; gene_id "file_1_file_1_jg13138";
dsecASM438219v1_1	AUGUSTUS	intron	7489782	7489838	.	-	.	transcript_id "file_1_file_1_jg13138.t1"; gene_id "file_1_file_1_jg13138";
dsecASM438219v1_1	AUGUSTUS	transcript	7483625	7490000	.	-	.	transcript_id "file_1_file_1_jg13138.t1"; gene_id "file_1_file_1_jg13138"
dsecASM438219v1_1	AUGUSTUS	gene	7483625	7490000	.	-	.	jg13138
dsecASM438219v1_1	AUGUSTUS	CDS	7489839	7490000	0.99	-	2	transcript_id "file_1_file_1_jg13138.t1"; gene_id "file_1_file_1_jg13138";
dsecASM438219v1_1	AUGUSTUS	exon	7489839	7490000	.	-	.	transcript_id "file_1_file_1_jg13138.t1"; gene_id "file_1_file_1_jg13138";
dsecASM438219v1_1	AUGUSTUS	stop_codon	4403869	4403871	.	-	0	transcript_id "file_1_file_1_jg12674.t1"; gene_id "file_1_file_1_jg12674";
dsecASM438219v1_1	AUGUSTUS	CDS	4403869	4404879	1	-	0	transcript_id "file_1_file_1_jg12674.t1"; gene_id "file_1_file_1_jg12674";
dsecASM438219v1_1	AUGUSTUS	exon	4403869	4404879	.	-	.	transcript_id "file_1_file_1_jg12674.t1"; gene_id "file_1_file_1_jg12674";
dsecASM438219v1_1	AUGUSTUS	transcript	4403869	4404879	.	-	.	transcript_id "file_1_file_1_jg12674.t1"; gene_id "file_1_file_1_jg12674"
dsecASM438219v1_1	AUGUSTUS	gene	4403869	4404879	.	-	.	jg12674
dsecASM438219v1_1	AUGUSTUS	start_codon	4404877	4404879	.	-	0	transcript_id "file_1_file_1_jg12674.t1"; gene_id "file_1_file_1_jg12674";
dsecASM438219v1_3	AUGUSTUS	start_codon	24587295	24587297	.	+	0	transcript_id "file_1_file_1_jg11599.t1"; gene_id "file_1_file_1_jg11599";
dsecASM438219v1_3	AUGUSTUS	CDS	24587295	24587834	1	+	0	transcript_id "file_1_file_1_jg11599.t1"; gene_id "file_1_file_1_jg11599";
dsecASM438219v1_3	AUGUSTUS	exon	24587295	24587834	.	+	.	transcript_id "file_1_file_1_jg11599.t1"; gene_id "file_1_file_1_jg11599";
dsecASM438219v1_3	AUGUSTUS	transcript	24587295	24587834	.	+	.	transcript_id "file_1_file_1_jg11599.t1"; gene_id "file_1_file_1_jg11599"
dsecASM438219v1_3	AUGUSTUS	gene	24587295	24587834	.	+	.	jg11599
dsecASM438219v1_3	AUGUSTUS	stop_codon	24587832	24587834	.	+	0	transcript_id "file_1_file_1_jg11599.t1"; gene_id "file_1_file_1_jg11599";
dsecASM438219v1_0	AUGUSTUS	stop_codon	1932836	1932838	.	-	0	transcript_id "file_1_file_1_jg557.t1"; gene_id "file_1_file_1_jg557";
dsecASM438219v1_0	AUGUSTUS	CDS	1932836	1934647	1	-	0	transcript_id "file_1_file_1_jg557.t1"; gene_id "file_1_file_1_jg557";
dsecASM438219v1_0	AUGUSTUS	exon	1932836	1934647	.	-	.	transcript_id "file_1_file_1_jg557.t1"; gene_id "file_1_file_1_jg557";
dsecASM438219v1_0	AUGUSTUS	transcript	1932836	1934647	.	-	.	transcript_id "file_1_file_1_jg557.t1"; gene_id "file_1_file_1_jg557"
dsecASM438219v1_0	AUGUSTUS	gene	1932836	1934647	.	-	.	jg557
dsecASM438219v1_0	AUGUSTUS	start_codon	1934645	1934647	.	-	0	transcript_id "file_1_file_1_jg557.t1"; gene_id "file_1_file_1_jg557";
dsecASM438219v1_5	AUGUSTUS	start_codon	2571925	2571927	.	+	0	transcript_id "file_1_file_1_jg3427.t1"; gene_id "file_1_file_1_jg3427";
dsecASM438219v1_5	AUGUSTUS	CDS	2571925	2571985	1	+	0	transcript_id "file_1_file_1_jg3427.t1"; gene_id "file_1_file_1_jg3427";
dsecASM438219v1_5	AUGUSTUS	exon	2571925	2571985	.	+	.	transcript_id "file_1_file_1_jg3427.t1"; gene_id "file_1_file_1_jg3427";
dsecASM438219v1_5	AUGUSTUS	intron	2571986	2572071	.	+	.	transcript_id "file_1_file_1_jg3427.t1"; gene_id "file_1_file_1_jg3427";
dsecASM438219v1_5	AUGUSTUS	transcript	2571925	2572226	.	+	.	transcript_id "file_1_file_1_jg3427.t1"; gene_id "file_1_file_1_jg3427"
dsecASM438219v1_5	AUGUSTUS	gene	2571925	2572226	.	+	.	jg3427
dsecASM438219v1_5	AUGUSTUS	CDS	2572072	2572226	1	+	2	transcript_id "file_1_file_1_jg3427.t1"; gene_id "file_1_file_1_jg3427";
dsecASM438219v1_5	AUGUSTUS	exon	2572072	2572226	.	+	.	transcript_id "file_1_file_1_jg3427.t1"; gene_id "file_1_file_1_jg3427";
dsecASM438219v1_5	AUGUSTUS	stop_codon	2572224	2572226	.	+	0	transcript_id "file_1_file_1_jg3427.t1"; gene_id "file_1_file_1_jg3427";
dsecASM438219v1_1	AUGUSTUS	stop_codon	7455518	7455520	.	-	0	transcript_id "file_1_file_1_jg13124.t1"; gene_id "file_1_file_1_jg13124";
dsecASM438219v1_1	AUGUSTUS	CDS	7455518	7455859	1	-	0	transcript_id "file_1_file_1_jg13124.t1"; gene_id "file_1_file_1_jg13124";
dsecASM438219v1_1	AUGUSTUS	exon	7455518	7455859	.	-	.	transcript_id "file_1_file_1_jg13124.t1"; gene_id "file_1_file_1_jg13124";
dsecASM438219v1_1	AUGUSTUS	intron	7455860	7455927	.	-	.	transcript_id "file_1_file_1_jg13124.t1"; gene_id "file_1_file_1_jg13124";
dsecASM438219v1_1	AUGUSTUS	transcript	7455518	7455939	.	-	.	transcript_id "file_1_file_1_jg13124.t1"; gene_id "file_1_file_1_jg13124"
dsecASM438219v1_1	AUGUSTUS	gene	7455518	7455939	.	-	.	jg13124
dsecASM438219v1_1	AUGUSTUS	CDS	7455928	7455939	1	-	0	transcript_id "file_1_file_1_jg13124.t1"; gene_id "file_1_file_1_jg13124";
dsecASM438219v1_1	AUGUSTUS	exon	7455928	7455939	.	-	.	transcript_id "file_1_file_1_jg13124.t1"; gene_id "file_1_file_1_jg13124";
dsecASM438219v1_1	AUGUSTUS	start_codon	7455937	7455939	.	-	0	transcript_id "file_1_file_1_jg13124.t1"; gene_id "file_1_file_1_jg13124";
dsecASM438219v1_0	AUGUSTUS	start_codon	13537682	13537684	.	+	0	transcript_id "file_1_file_1_jg2131.t1"; gene_id "file_1_file_1_jg2131";
dsecASM438219v1_0	AUGUSTUS	CDS	13537682	13537787	1	+	0	transcript_id "file_1_file_1_jg2131.t1"; gene_id "file_1_file_1_jg2131";
dsecASM438219v1_0	AUGUSTUS	exon	13537682	13537787	.	+	.	transcript_id "file_1_file_1_jg2131.t1"; gene_id "file_1_file_1_jg2131";
dsecASM438219v1_0	AUGUSTUS	intron	13537788	13537853	.	+	.	transcript_id "file_1_file_1_jg2131.t1"; gene_id "file_1_file_1_jg2131";
dsecASM438219v1_0	AUGUSTUS	CDS	13537854	13538019	1	+	2	transcript_id "file_1_file_1_jg2131.t1"; gene_id "file_1_file_1_jg2131";
dsecASM438219v1_0	AUGUSTUS	exon	13537854	13538019	.	+	.	transcript_id "file_1_file_1_jg2131.t1"; gene_id "file_1_file_1_jg2131";
dsecASM438219v1_0	AUGUSTUS	intron	13538020	13538074	.	+	.	transcript_id "file_1_file_1_jg2131.t1"; gene_id "file_1_file_1_jg2131";
dsecASM438219v1_0	AUGUSTUS	transcript	13537682	13538666	.	+	.	transcript_id "file_1_file_1_jg2131.t1"; gene_id "file_1_file_1_jg2131"
dsecASM438219v1_0	AUGUSTUS	gene	13537682	13538666	.	+	.	jg2131
dsecASM438219v1_0	AUGUSTUS	CDS	13538075	13538666	1	+	1	transcript_id "file_1_file_1_jg2131.t1"; gene_id "file_1_file_1_jg2131";
dsecASM438219v1_0	AUGUSTUS	exon	13538075	13538666	.	+	.	transcript_id "file_1_file_1_jg2131.t1"; gene_id "file_1_file_1_jg2131";
dsecASM438219v1_0	AUGUSTUS	stop_codon	13538664	13538666	.	+	0	transcript_id "file_1_file_1_jg2131.t1"; gene_id "file_1_file_1_jg2131";
dsecASM438219v1_1	AUGUSTUS	start_codon	20892201	20892203	.	+	0	transcript_id "file_1_file_1_jg15203.t1"; gene_id "file_1_file_1_jg15203";
dsecASM438219v1_1	AUGUSTUS	CDS	20892201	20892434	1	+	0	transcript_id "file_1_file_1_jg15203.t1"; gene_id "file_1_file_1_jg15203";
dsecASM438219v1_1	AUGUSTUS	exon	20892201	20892434	.	+	.	transcript_id "file_1_file_1_jg15203.t1"; gene_id "file_1_file_1_jg15203";
dsecASM438219v1_1	AUGUSTUS	intron	20892435	20892492	.	+	.	transcript_id "file_1_file_1_jg15203.t1"; gene_id "file_1_file_1_jg15203";
dsecASM438219v1_1	AUGUSTUS	CDS	20892493	20893423	1	+	0	transcript_id "file_1_file_1_jg15203.t1"; gene_id "file_1_file_1_jg15203";
dsecASM438219v1_1	AUGUSTUS	exon	20892493	20893423	.	+	.	transcript_id "file_1_file_1_jg15203.t1"; gene_id "file_1_file_1_jg15203";
dsecASM438219v1_1	AUGUSTUS	intron	20893424	20893537	.	+	.	transcript_id "file_1_file_1_jg15203.t1"; gene_id "file_1_file_1_jg15203";
dsecASM438219v1_1	AUGUSTUS	CDS	20893538	20894093	1	+	2	transcript_id "file_1_file_1_jg15203.t1"; gene_id "file_1_file_1_jg15203";
dsecASM438219v1_1	AUGUSTUS	exon	20893538	20894093	.	+	.	transcript_id "file_1_file_1_jg15203.t1"; gene_id "file_1_file_1_jg15203";
dsecASM438219v1_1	AUGUSTUS	intron	20894094	20894163	.	+	.	transcript_id "file_1_file_1_jg15203.t1"; gene_id "file_1_file_1_jg15203";
dsecASM438219v1_1	AUGUSTUS	CDS	20894164	20894586	1	+	1	transcript_id "file_1_file_1_jg15203.t1"; gene_id "file_1_file_1_jg15203";
dsecASM438219v1_1	AUGUSTUS	exon	20894164	20894586	.	+	.	transcript_id "file_1_file_1_jg15203.t1"; gene_id "file_1_file_1_jg15203";
dsecASM438219v1_1	AUGUSTUS	intron	20894587	20894642	.	+	.	transcript_id "file_1_file_1_jg15203.t1"; gene_id "file_1_file_1_jg15203";
dsecASM438219v1_1	AUGUSTUS	CDS	20894643	20894837	1	+	1	transcript_id "file_1_file_1_jg15203.t1"; gene_id "file_1_file_1_jg15203";
dsecASM438219v1_1	AUGUSTUS	exon	20894643	20894837	.	+	.	transcript_id "file_1_file_1_jg15203.t1"; gene_id "file_1_file_1_jg15203";
dsecASM438219v1_1	AUGUSTUS	intron	20894838	20894894	.	+	.	transcript_id "file_1_file_1_jg15203.t1"; gene_id "file_1_file_1_jg15203";
dsecASM438219v1_1	AUGUSTUS	CDS	20894895	20895580	1	+	1	transcript_id "file_1_file_1_jg15203.t1"; gene_id "file_1_file_1_jg15203";
dsecASM438219v1_1	AUGUSTUS	exon	20894895	20895580	.	+	.	transcript_id "file_1_file_1_jg15203.t1"; gene_id "file_1_file_1_jg15203";
dsecASM438219v1_1	AUGUSTUS	intron	20895581	20895632	.	+	.	transcript_id "file_1_file_1_jg15203.t1"; gene_id "file_1_file_1_jg15203";
dsecASM438219v1_1	AUGUSTUS	transcript	20892201	20895853	.	+	.	transcript_id "file_1_file_1_jg15203.t1"; gene_id "file_1_file_1_jg15203"
dsecASM438219v1_1	AUGUSTUS	gene	20892201	20895853	.	+	.	jg15203
dsecASM438219v1_1	AUGUSTUS	CDS	20895633	20895853	1	+	2	transcript_id "file_1_file_1_jg15203.t1"; gene_id "file_1_file_1_jg15203";
dsecASM438219v1_1	AUGUSTUS	exon	20895633	20895853	.	+	.	transcript_id "file_1_file_1_jg15203.t1"; gene_id "file_1_file_1_jg15203";
dsecASM438219v1_1	AUGUSTUS	stop_codon	20895851	20895853	.	+	0	transcript_id "file_1_file_1_jg15203.t1"; gene_id "file_1_file_1_jg15203";
dsecASM438219v1_0	AUGUSTUS	start_codon	13493970	13493972	.	+	0	transcript_id "file_1_file_1_jg2113.t1"; gene_id "file_1_file_1_jg2113";
dsecASM438219v1_0	AUGUSTUS	CDS	13493970	13494003	1	+	0	transcript_id "file_1_file_1_jg2113.t1"; gene_id "file_1_file_1_jg2113";
dsecASM438219v1_0	AUGUSTUS	exon	13493970	13494003	.	+	.	transcript_id "file_1_file_1_jg2113.t1"; gene_id "file_1_file_1_jg2113";
dsecASM438219v1_0	AUGUSTUS	intron	13494004	13498738	.	+	.	transcript_id "file_1_file_1_jg2113.t1"; gene_id "file_1_file_1_jg2113";
dsecASM438219v1_0	AUGUSTUS	CDS	13498739	13498897	1	+	2	transcript_id "file_1_file_1_jg2113.t1"; gene_id "file_1_file_1_jg2113";
dsecASM438219v1_0	AUGUSTUS	exon	13498739	13498897	.	+	.	transcript_id "file_1_file_1_jg2113.t1"; gene_id "file_1_file_1_jg2113";
dsecASM438219v1_0	AUGUSTUS	intron	13498898	13498964	.	+	.	transcript_id "file_1_file_1_jg2113.t1"; gene_id "file_1_file_1_jg2113";
dsecASM438219v1_0	AUGUSTUS	transcript	13493970	13499584	.	+	.	transcript_id "file_1_file_1_jg2113.t1"; gene_id "file_1_file_1_jg2113"
dsecASM438219v1_0	AUGUSTUS	gene	13493970	13499584	.	+	.	jg2113
dsecASM438219v1_0	AUGUSTUS	CDS	13498965	13499584	1	+	2	transcript_id "file_1_file_1_jg2113.t1"; gene_id "file_1_file_1_jg2113";
dsecASM438219v1_0	AUGUSTUS	exon	13498965	13499584	.	+	.	transcript_id "file_1_file_1_jg2113.t1"; gene_id "file_1_file_1_jg2113";
dsecASM438219v1_0	AUGUSTUS	stop_codon	13499582	13499584	.	+	0	transcript_id "file_1_file_1_jg2113.t1"; gene_id "file_1_file_1_jg2113";
dsecASM438219v1_2	AUGUSTUS	start_codon	300416	300418	.	+	0	transcript_id "file_1_file_1_jg5749.t1"; gene_id "file_1_file_1_jg5749";
dsecASM438219v1_2	AUGUSTUS	CDS	300416	300455	1	+	0	transcript_id "file_1_file_1_jg5749.t1"; gene_id "file_1_file_1_jg5749";
dsecASM438219v1_2	AUGUSTUS	exon	300416	300455	.	+	.	transcript_id "file_1_file_1_jg5749.t1"; gene_id "file_1_file_1_jg5749";
dsecASM438219v1_2	AUGUSTUS	intron	300456	301043	.	+	.	transcript_id "file_1_file_1_jg5749.t1"; gene_id "file_1_file_1_jg5749";
dsecASM438219v1_2	AUGUSTUS	CDS	301044	301112	0.99	+	2	transcript_id "file_1_file_1_jg5749.t1"; gene_id "file_1_file_1_jg5749";
dsecASM438219v1_2	AUGUSTUS	exon	301044	301112	.	+	.	transcript_id "file_1_file_1_jg5749.t1"; gene_id "file_1_file_1_jg5749";
dsecASM438219v1_2	AUGUSTUS	intron	301113	301280	.	+	.	transcript_id "file_1_file_1_jg5749.t1"; gene_id "file_1_file_1_jg5749";
dsecASM438219v1_2	AUGUSTUS	CDS	301281	301569	0.87	+	2	transcript_id "file_1_file_1_jg5749.t1"; gene_id "file_1_file_1_jg5749";
dsecASM438219v1_2	AUGUSTUS	exon	301281	301569	.	+	.	transcript_id "file_1_file_1_jg5749.t1"; gene_id "file_1_file_1_jg5749";
dsecASM438219v1_2	AUGUSTUS	intron	301570	303398	.	+	.	transcript_id "file_1_file_1_jg5749.t1"; gene_id "file_1_file_1_jg5749";
dsecASM438219v1_2	AUGUSTUS	transcript	300416	303576	.	+	.	transcript_id "file_1_file_1_jg5749.t1"; gene_id "file_1_file_1_jg5749"
dsecASM438219v1_2	AUGUSTUS	gene	300416	303576	.	+	.	jg5749
dsecASM438219v1_2	AUGUSTUS	CDS	303399	303576	0.48	+	1	transcript_id "file_1_file_1_jg5749.t1"; gene_id "file_1_file_1_jg5749";
dsecASM438219v1_2	AUGUSTUS	exon	303399	303576	.	+	.	transcript_id "file_1_file_1_jg5749.t1"; gene_id "file_1_file_1_jg5749";
dsecASM438219v1_2	AUGUSTUS	stop_codon	303574	303576	.	+	0	transcript_id "file_1_file_1_jg5749.t1"; gene_id "file_1_file_1_jg5749";
dsecASM438219v1_2	AUGUSTUS	start_codon	4168474	4168476	.	+	0	transcript_id "file_1_file_1_jg6267.t1"; gene_id "file_1_file_1_jg6267";
dsecASM438219v1_2	AUGUSTUS	CDS	4168474	4169768	1	+	0	transcript_id "file_1_file_1_jg6267.t1"; gene_id "file_1_file_1_jg6267";
dsecASM438219v1_2	AUGUSTUS	exon	4168474	4169768	.	+	.	transcript_id "file_1_file_1_jg6267.t1"; gene_id "file_1_file_1_jg6267";
dsecASM438219v1_2	AUGUSTUS	intron	4169769	4170057	.	+	.	transcript_id "file_1_file_1_jg6267.t1"; gene_id "file_1_file_1_jg6267";
dsecASM438219v1_2	AUGUSTUS	transcript	4168474	4170121	.	+	.	transcript_id "file_1_file_1_jg6267.t1"; gene_id "file_1_file_1_jg6267"
dsecASM438219v1_2	AUGUSTUS	gene	4168474	4170121	.	+	.	jg6267
dsecASM438219v1_2	AUGUSTUS	CDS	4170058	4170121	1	+	1	transcript_id "file_1_file_1_jg6267.t1"; gene_id "file_1_file_1_jg6267";
dsecASM438219v1_2	AUGUSTUS	exon	4170058	4170121	.	+	.	transcript_id "file_1_file_1_jg6267.t1"; gene_id "file_1_file_1_jg6267";
dsecASM438219v1_2	AUGUSTUS	stop_codon	4170119	4170121	.	+	0	transcript_id "file_1_file_1_jg6267.t1"; gene_id "file_1_file_1_jg6267";
dsecASM438219v1_3	AUGUSTUS	stop_codon	25504725	25504727	.	-	0	transcript_id "file_1_file_1_jg11694.t1"; gene_id "file_1_file_1_jg11694";
dsecASM438219v1_3	AUGUSTUS	CDS	25504725	25505368	1	-	2	transcript_id "file_1_file_1_jg11694.t1"; gene_id "file_1_file_1_jg11694";
dsecASM438219v1_3	AUGUSTUS	exon	25504725	25505368	.	-	.	transcript_id "file_1_file_1_jg11694.t1"; gene_id "file_1_file_1_jg11694";
dsecASM438219v1_3	AUGUSTUS	intron	25505369	25505431	.	-	.	transcript_id "file_1_file_1_jg11694.t1"; gene_id "file_1_file_1_jg11694";
dsecASM438219v1_3	AUGUSTUS	CDS	25505432	25506003	1	-	1	transcript_id "file_1_file_1_jg11694.t1"; gene_id "file_1_file_1_jg11694";
dsecASM438219v1_3	AUGUSTUS	exon	25505432	25506003	.	-	.	transcript_id "file_1_file_1_jg11694.t1"; gene_id "file_1_file_1_jg11694";
dsecASM438219v1_3	AUGUSTUS	intron	25506004	25506058	.	-	.	transcript_id "file_1_file_1_jg11694.t1"; gene_id "file_1_file_1_jg11694";
dsecASM438219v1_3	AUGUSTUS	CDS	25506059	25506159	1	-	0	transcript_id "file_1_file_1_jg11694.t1"; gene_id "file_1_file_1_jg11694";
dsecASM438219v1_3	AUGUSTUS	exon	25506059	25506159	.	-	.	transcript_id "file_1_file_1_jg11694.t1"; gene_id "file_1_file_1_jg11694";
dsecASM438219v1_3	AUGUSTUS	intron	25506160	25506235	.	-	.	transcript_id "file_1_file_1_jg11694.t1"; gene_id "file_1_file_1_jg11694";
dsecASM438219v1_3	AUGUSTUS	CDS	25506236	25506340	1	-	0	transcript_id "file_1_file_1_jg11694.t1"; gene_id "file_1_file_1_jg11694";
dsecASM438219v1_3	AUGUSTUS	exon	25506236	25506340	.	-	.	transcript_id "file_1_file_1_jg11694.t1"; gene_id "file_1_file_1_jg11694";
dsecASM438219v1_3	AUGUSTUS	intron	25506341	25506411	.	-	.	transcript_id "file_1_file_1_jg11694.t1"; gene_id "file_1_file_1_jg11694";
dsecASM438219v1_3	AUGUSTUS	CDS	25506412	25506462	0.99	-	0	transcript_id "file_1_file_1_jg11694.t1"; gene_id "file_1_file_1_jg11694";
dsecASM438219v1_3	AUGUSTUS	exon	25506412	25506462	.	-	.	transcript_id "file_1_file_1_jg11694.t1"; gene_id "file_1_file_1_jg11694";
dsecASM438219v1_3	AUGUSTUS	intron	25506463	25507382	.	-	.	transcript_id "file_1_file_1_jg11694.t1"; gene_id "file_1_file_1_jg11694";
dsecASM438219v1_3	AUGUSTUS	transcript	25504725	25507418	.	-	.	transcript_id "file_1_file_1_jg11694.t1"; gene_id "file_1_file_1_jg11694"
dsecASM438219v1_3	AUGUSTUS	gene	25504725	25507418	.	-	.	jg11694
dsecASM438219v1_3	AUGUSTUS	CDS	25507383	25507418	1	-	0	transcript_id "file_1_file_1_jg11694.t1"; gene_id "file_1_file_1_jg11694";
dsecASM438219v1_3	AUGUSTUS	exon	25507383	25507418	.	-	.	transcript_id "file_1_file_1_jg11694.t1"; gene_id "file_1_file_1_jg11694";
dsecASM438219v1_3	AUGUSTUS	start_codon	25507416	25507418	.	-	0	transcript_id "file_1_file_1_jg11694.t1"; gene_id "file_1_file_1_jg11694";
dsecASM438219v1_1	AUGUSTUS	start_codon	19403930	19403932	.	+	0	transcript_id "file_1_file_1_jg14881.t1"; gene_id "file_1_file_1_jg14881";
dsecASM438219v1_1	AUGUSTUS	CDS	19403930	19404172	0.5	+	0	transcript_id "file_1_file_1_jg14881.t1"; gene_id "file_1_file_1_jg14881";
dsecASM438219v1_1	AUGUSTUS	exon	19403930	19404172	.	+	.	transcript_id "file_1_file_1_jg14881.t1"; gene_id "file_1_file_1_jg14881";
dsecASM438219v1_1	AUGUSTUS	transcript	19403930	19404172	.	+	.	transcript_id "file_1_file_1_jg14881.t1"; gene_id "file_1_file_1_jg14881"
dsecASM438219v1_1	AUGUSTUS	gene	19403930	19404172	.	+	.	jg14881
dsecASM438219v1_1	AUGUSTUS	stop_codon	19404170	19404172	.	+	0	transcript_id "file_1_file_1_jg14881.t1"; gene_id "file_1_file_1_jg14881";
dsecASM438219v1_2	AUGUSTUS	start_codon	8694664	8694666	.	+	0	transcript_id "file_1_file_1_jg6834.t1"; gene_id "file_1_file_1_jg6834";
dsecASM438219v1_2	AUGUSTUS	CDS	8694664	8694694	1	+	0	transcript_id "file_1_file_1_jg6834.t1"; gene_id "file_1_file_1_jg6834";
dsecASM438219v1_2	AUGUSTUS	exon	8694664	8694694	.	+	.	transcript_id "file_1_file_1_jg6834.t1"; gene_id "file_1_file_1_jg6834";
dsecASM438219v1_2	AUGUSTUS	intron	8694695	8694757	.	+	.	transcript_id "file_1_file_1_jg6834.t1"; gene_id "file_1_file_1_jg6834";
dsecASM438219v1_2	AUGUSTUS	CDS	8694758	8695127	1	+	2	transcript_id "file_1_file_1_jg6834.t1"; gene_id "file_1_file_1_jg6834";
dsecASM438219v1_2	AUGUSTUS	exon	8694758	8695127	.	+	.	transcript_id "file_1_file_1_jg6834.t1"; gene_id "file_1_file_1_jg6834";
dsecASM438219v1_2	AUGUSTUS	intron	8695128	8695198	.	+	.	transcript_id "file_1_file_1_jg6834.t1"; gene_id "file_1_file_1_jg6834";
dsecASM438219v1_2	AUGUSTUS	CDS	8695199	8695700	1	+	1	transcript_id "file_1_file_1_jg6834.t1"; gene_id "file_1_file_1_jg6834";
dsecASM438219v1_2	AUGUSTUS	exon	8695199	8695700	.	+	.	transcript_id "file_1_file_1_jg6834.t1"; gene_id "file_1_file_1_jg6834";
dsecASM438219v1_2	AUGUSTUS	intron	8695701	8695768	.	+	.	transcript_id "file_1_file_1_jg6834.t1"; gene_id "file_1_file_1_jg6834";
dsecASM438219v1_2	AUGUSTUS	CDS	8695769	8696826	1	+	0	transcript_id "file_1_file_1_jg6834.t1"; gene_id "file_1_file_1_jg6834";
dsecASM438219v1_2	AUGUSTUS	exon	8695769	8696826	.	+	.	transcript_id "file_1_file_1_jg6834.t1"; gene_id "file_1_file_1_jg6834";
dsecASM438219v1_2	AUGUSTUS	intron	8696827	8696888	.	+	.	transcript_id "file_1_file_1_jg6834.t1"; gene_id "file_1_file_1_jg6834";
dsecASM438219v1_2	AUGUSTUS	transcript	8694664	8697090	.	+	.	transcript_id "file_1_file_1_jg6834.t1"; gene_id "file_1_file_1_jg6834"
dsecASM438219v1_2	AUGUSTUS	gene	8694664	8697090	.	+	.	jg6834
dsecASM438219v1_2	AUGUSTUS	CDS	8696889	8697090	1	+	1	transcript_id "file_1_file_1_jg6834.t1"; gene_id "file_1_file_1_jg6834";
dsecASM438219v1_2	AUGUSTUS	exon	8696889	8697090	.	+	.	transcript_id "file_1_file_1_jg6834.t1"; gene_id "file_1_file_1_jg6834";
dsecASM438219v1_2	AUGUSTUS	stop_codon	8697088	8697090	.	+	0	transcript_id "file_1_file_1_jg6834.t1"; gene_id "file_1_file_1_jg6834";
dsecASM438219v1_0	AUGUSTUS	start_codon	6928462	6928464	.	+	0	transcript_id "file_1_file_1_jg1240.t1"; gene_id "file_1_file_1_jg1240";
dsecASM438219v1_0	AUGUSTUS	CDS	6928462	6928499	0.9	+	0	transcript_id "file_1_file_1_jg1240.t1"; gene_id "file_1_file_1_jg1240";
dsecASM438219v1_0	AUGUSTUS	exon	6928462	6928499	.	+	.	transcript_id "file_1_file_1_jg1240.t1"; gene_id "file_1_file_1_jg1240";
dsecASM438219v1_0	AUGUSTUS	intron	6928500	6930706	.	+	.	transcript_id "file_1_file_1_jg1240.t1"; gene_id "file_1_file_1_jg1240";
dsecASM438219v1_0	AUGUSTUS	CDS	6930707	6930864	0.99	+	1	transcript_id "file_1_file_1_jg1240.t1"; gene_id "file_1_file_1_jg1240";
dsecASM438219v1_0	AUGUSTUS	exon	6930707	6930864	.	+	.	transcript_id "file_1_file_1_jg1240.t1"; gene_id "file_1_file_1_jg1240";
dsecASM438219v1_0	AUGUSTUS	intron	6930865	6930932	.	+	.	transcript_id "file_1_file_1_jg1240.t1"; gene_id "file_1_file_1_jg1240";
dsecASM438219v1_0	AUGUSTUS	CDS	6930933	6930978	1	+	2	transcript_id "file_1_file_1_jg1240.t1"; gene_id "file_1_file_1_jg1240";
dsecASM438219v1_0	AUGUSTUS	exon	6930933	6930978	.	+	.	transcript_id "file_1_file_1_jg1240.t1"; gene_id "file_1_file_1_jg1240";
dsecASM438219v1_0	AUGUSTUS	intron	6930979	6931153	.	+	.	transcript_id "file_1_file_1_jg1240.t1"; gene_id "file_1_file_1_jg1240";
dsecASM438219v1_0	AUGUSTUS	CDS	6931154	6931178	1	+	1	transcript_id "file_1_file_1_jg1240.t1"; gene_id "file_1_file_1_jg1240";
dsecASM438219v1_0	AUGUSTUS	exon	6931154	6931178	.	+	.	transcript_id "file_1_file_1_jg1240.t1"; gene_id "file_1_file_1_jg1240";
dsecASM438219v1_0	AUGUSTUS	intron	6931179	6931274	.	+	.	transcript_id "file_1_file_1_jg1240.t1"; gene_id "file_1_file_1_jg1240";
dsecASM438219v1_0	AUGUSTUS	transcript	6928462	6931277	.	+	.	transcript_id "file_1_file_1_jg1240.t1"; gene_id "file_1_file_1_jg1240"
dsecASM438219v1_0	AUGUSTUS	gene	6928462	6931277	.	+	.	jg1240
dsecASM438219v1_0	AUGUSTUS	CDS	6931275	6931277	1	+	0	transcript_id "file_1_file_1_jg1240.t1"; gene_id "file_1_file_1_jg1240";
dsecASM438219v1_0	AUGUSTUS	exon	6931275	6931277	.	+	.	transcript_id "file_1_file_1_jg1240.t1"; gene_id "file_1_file_1_jg1240";
dsecASM438219v1_0	AUGUSTUS	stop_codon	6931275	6931277	.	+	0	transcript_id "file_1_file_1_jg1240.t1"; gene_id "file_1_file_1_jg1240";
dsecASM438219v1_2	AUGUSTUS	stop_codon	18762712	18762714	.	-	0	transcript_id "file_1_file_1_jg8038.t1"; gene_id "file_1_file_1_jg8038";
dsecASM438219v1_2	AUGUSTUS	CDS	18762712	18762854	1	-	2	transcript_id "file_1_file_1_jg8038.t1"; gene_id "file_1_file_1_jg8038";
dsecASM438219v1_2	AUGUSTUS	exon	18762712	18762854	.	-	.	transcript_id "file_1_file_1_jg8038.t1"; gene_id "file_1_file_1_jg8038";
dsecASM438219v1_2	AUGUSTUS	intron	18762855	18762915	.	-	.	transcript_id "file_1_file_1_jg8038.t1"; gene_id "file_1_file_1_jg8038";
dsecASM438219v1_2	AUGUSTUS	CDS	18762916	18763039	1	-	0	transcript_id "file_1_file_1_jg8038.t1"; gene_id "file_1_file_1_jg8038";
dsecASM438219v1_2	AUGUSTUS	exon	18762916	18763039	.	-	.	transcript_id "file_1_file_1_jg8038.t1"; gene_id "file_1_file_1_jg8038";
dsecASM438219v1_2	AUGUSTUS	intron	18763040	18763243	.	-	.	transcript_id "file_1_file_1_jg8038.t1"; gene_id "file_1_file_1_jg8038";
dsecASM438219v1_2	AUGUSTUS	CDS	18763244	18763351	1	-	0	transcript_id "file_1_file_1_jg8038.t1"; gene_id "file_1_file_1_jg8038";
dsecASM438219v1_2	AUGUSTUS	exon	18763244	18763351	.	-	.	transcript_id "file_1_file_1_jg8038.t1"; gene_id "file_1_file_1_jg8038";
dsecASM438219v1_2	AUGUSTUS	intron	18763352	18763609	.	-	.	transcript_id "file_1_file_1_jg8038.t1"; gene_id "file_1_file_1_jg8038";
dsecASM438219v1_2	AUGUSTUS	CDS	18763610	18763675	1	-	0	transcript_id "file_1_file_1_jg8038.t1"; gene_id "file_1_file_1_jg8038";
dsecASM438219v1_2	AUGUSTUS	exon	18763610	18763675	.	-	.	transcript_id "file_1_file_1_jg8038.t1"; gene_id "file_1_file_1_jg8038";
dsecASM438219v1_2	AUGUSTUS	intron	18763676	18763750	.	-	.	transcript_id "file_1_file_1_jg8038.t1"; gene_id "file_1_file_1_jg8038";
dsecASM438219v1_2	AUGUSTUS	transcript	18762712	18763795	.	-	.	transcript_id "file_1_file_1_jg8038.t1"; gene_id "file_1_file_1_jg8038"
dsecASM438219v1_2	AUGUSTUS	gene	18762712	18763795	.	-	.	jg8038
dsecASM438219v1_2	AUGUSTUS	CDS	18763751	18763795	1	-	0	transcript_id "file_1_file_1_jg8038.t1"; gene_id "file_1_file_1_jg8038";
dsecASM438219v1_2	AUGUSTUS	exon	18763751	18763795	.	-	.	transcript_id "file_1_file_1_jg8038.t1"; gene_id "file_1_file_1_jg8038";
dsecASM438219v1_2	AUGUSTUS	start_codon	18763793	18763795	.	-	0	transcript_id "file_1_file_1_jg8038.t1"; gene_id "file_1_file_1_jg8038";
dsecASM438219v1_5	AUGUSTUS	stop_codon	5982908	5982910	.	-	0	transcript_id "file_1_file_1_jg3759.t1"; gene_id "file_1_file_1_jg3759";
dsecASM438219v1_5	AUGUSTUS	CDS	5982908	5983099	1	-	0	transcript_id "file_1_file_1_jg3759.t1"; gene_id "file_1_file_1_jg3759";
dsecASM438219v1_5	AUGUSTUS	exon	5982908	5983099	.	-	.	transcript_id "file_1_file_1_jg3759.t1"; gene_id "file_1_file_1_jg3759";
dsecASM438219v1_5	AUGUSTUS	intron	5983100	5983243	.	-	.	transcript_id "file_1_file_1_jg3759.t1"; gene_id "file_1_file_1_jg3759";
dsecASM438219v1_5	AUGUSTUS	CDS	5983244	5983388	1	-	1	transcript_id "file_1_file_1_jg3759.t1"; gene_id "file_1_file_1_jg3759";
dsecASM438219v1_5	AUGUSTUS	exon	5983244	5983388	.	-	.	transcript_id "file_1_file_1_jg3759.t1"; gene_id "file_1_file_1_jg3759";
dsecASM438219v1_5	AUGUSTUS	intron	5983389	5983490	.	-	.	transcript_id "file_1_file_1_jg3759.t1"; gene_id "file_1_file_1_jg3759";
dsecASM438219v1_5	AUGUSTUS	CDS	5983491	5983828	1	-	0	transcript_id "file_1_file_1_jg3759.t1"; gene_id "file_1_file_1_jg3759";
dsecASM438219v1_5	AUGUSTUS	exon	5983491	5983828	.	-	.	transcript_id "file_1_file_1_jg3759.t1"; gene_id "file_1_file_1_jg3759";
dsecASM438219v1_5	AUGUSTUS	intron	5983829	5983905	.	-	.	transcript_id "file_1_file_1_jg3759.t1"; gene_id "file_1_file_1_jg3759";
dsecASM438219v1_5	AUGUSTUS	CDS	5983906	5984127	1	-	0	transcript_id "file_1_file_1_jg3759.t1"; gene_id "file_1_file_1_jg3759";
dsecASM438219v1_5	AUGUSTUS	exon	5983906	5984127	.	-	.	transcript_id "file_1_file_1_jg3759.t1"; gene_id "file_1_file_1_jg3759";
dsecASM438219v1_5	AUGUSTUS	intron	5984128	5984201	.	-	.	transcript_id "file_1_file_1_jg3759.t1"; gene_id "file_1_file_1_jg3759";
dsecASM438219v1_5	AUGUSTUS	CDS	5984202	5984322	0.9	-	1	transcript_id "file_1_file_1_jg3759.t1"; gene_id "file_1_file_1_jg3759";
dsecASM438219v1_5	AUGUSTUS	exon	5984202	5984322	.	-	.	transcript_id "file_1_file_1_jg3759.t1"; gene_id "file_1_file_1_jg3759";
dsecASM438219v1_5	AUGUSTUS	intron	5984323	5984785	.	-	.	transcript_id "file_1_file_1_jg3759.t1"; gene_id "file_1_file_1_jg3759";
dsecASM438219v1_5	AUGUSTUS	transcript	5982908	5984898	.	-	.	transcript_id "file_1_file_1_jg3759.t1"; gene_id "file_1_file_1_jg3759"
dsecASM438219v1_5	AUGUSTUS	gene	5982908	5984898	.	-	.	jg3759
dsecASM438219v1_5	AUGUSTUS	CDS	5984786	5984898	0.85	-	0	transcript_id "file_1_file_1_jg3759.t1"; gene_id "file_1_file_1_jg3759";
dsecASM438219v1_5	AUGUSTUS	exon	5984786	5984898	.	-	.	transcript_id "file_1_file_1_jg3759.t1"; gene_id "file_1_file_1_jg3759";
dsecASM438219v1_5	AUGUSTUS	start_codon	5984896	5984898	.	-	0	transcript_id "file_1_file_1_jg3759.t1"; gene_id "file_1_file_1_jg3759";
dsecASM438219v1_1	AUGUSTUS	stop_codon	15098221	15098223	.	-	0	transcript_id "file_1_file_1_jg14266.t1"; gene_id "file_1_file_1_jg14266";
dsecASM438219v1_1	AUGUSTUS	CDS	15098221	15098319	1	-	0	transcript_id "file_1_file_1_jg14266.t1"; gene_id "file_1_file_1_jg14266";
dsecASM438219v1_1	AUGUSTUS	exon	15098221	15098319	.	-	.	transcript_id "file_1_file_1_jg14266.t1"; gene_id "file_1_file_1_jg14266";
dsecASM438219v1_1	AUGUSTUS	intron	15098320	15098488	.	-	.	transcript_id "file_1_file_1_jg14266.t1"; gene_id "file_1_file_1_jg14266";
dsecASM438219v1_1	AUGUSTUS	CDS	15098489	15099007	1	-	0	transcript_id "file_1_file_1_jg14266.t1"; gene_id "file_1_file_1_jg14266";
dsecASM438219v1_1	AUGUSTUS	exon	15098489	15099007	.	-	.	transcript_id "file_1_file_1_jg14266.t1"; gene_id "file_1_file_1_jg14266";
dsecASM438219v1_1	AUGUSTUS	intron	15099008	15099303	.	-	.	transcript_id "file_1_file_1_jg14266.t1"; gene_id "file_1_file_1_jg14266";
dsecASM438219v1_1	AUGUSTUS	CDS	15099304	15099648	1	-	0	transcript_id "file_1_file_1_jg14266.t1"; gene_id "file_1_file_1_jg14266";
dsecASM438219v1_1	AUGUSTUS	exon	15099304	15099648	.	-	.	transcript_id "file_1_file_1_jg14266.t1"; gene_id "file_1_file_1_jg14266";
dsecASM438219v1_1	AUGUSTUS	intron	15099649	15100548	.	-	.	transcript_id "file_1_file_1_jg14266.t1"; gene_id "file_1_file_1_jg14266";
dsecASM438219v1_1	AUGUSTUS	CDS	15100549	15100686	1	-	0	transcript_id "file_1_file_1_jg14266.t1"; gene_id "file_1_file_1_jg14266";
dsecASM438219v1_1	AUGUSTUS	exon	15100549	15100686	.	-	.	transcript_id "file_1_file_1_jg14266.t1"; gene_id "file_1_file_1_jg14266";
dsecASM438219v1_1	AUGUSTUS	intron	15100687	15100911	.	-	.	transcript_id "file_1_file_1_jg14266.t1"; gene_id "file_1_file_1_jg14266";
dsecASM438219v1_1	AUGUSTUS	CDS	15100912	15101101	1	-	1	transcript_id "file_1_file_1_jg14266.t1"; gene_id "file_1_file_1_jg14266";
dsecASM438219v1_1	AUGUSTUS	exon	15100912	15101101	.	-	.	transcript_id "file_1_file_1_jg14266.t1"; gene_id "file_1_file_1_jg14266";
dsecASM438219v1_1	AUGUSTUS	intron	15101102	15101186	.	-	.	transcript_id "file_1_file_1_jg14266.t1"; gene_id "file_1_file_1_jg14266";
dsecASM438219v1_1	AUGUSTUS	CDS	15101187	15101296	1	-	0	transcript_id "file_1_file_1_jg14266.t1"; gene_id "file_1_file_1_jg14266";
dsecASM438219v1_1	AUGUSTUS	exon	15101187	15101296	.	-	.	transcript_id "file_1_file_1_jg14266.t1"; gene_id "file_1_file_1_jg14266";
dsecASM438219v1_1	AUGUSTUS	intron	15101297	15101782	.	-	.	transcript_id "file_1_file_1_jg14266.t1"; gene_id "file_1_file_1_jg14266";
dsecASM438219v1_1	AUGUSTUS	CDS	15101783	15101916	1	-	2	transcript_id "file_1_file_1_jg14266.t1"; gene_id "file_1_file_1_jg14266";
dsecASM438219v1_1	AUGUSTUS	exon	15101783	15101916	.	-	.	transcript_id "file_1_file_1_jg14266.t1"; gene_id "file_1_file_1_jg14266";
dsecASM438219v1_1	AUGUSTUS	intron	15101917	15103642	.	-	.	transcript_id "file_1_file_1_jg14266.t1"; gene_id "file_1_file_1_jg14266";
dsecASM438219v1_1	AUGUSTUS	transcript	15098221	15103961	.	-	.	transcript_id "file_1_file_1_jg14266.t1"; gene_id "file_1_file_1_jg14266"
dsecASM438219v1_1	AUGUSTUS	gene	15098221	15103961	.	-	.	jg14266
dsecASM438219v1_1	AUGUSTUS	CDS	15103643	15103961	1	-	0	transcript_id "file_1_file_1_jg14266.t1"; gene_id "file_1_file_1_jg14266";
dsecASM438219v1_1	AUGUSTUS	exon	15103643	15103961	.	-	.	transcript_id "file_1_file_1_jg14266.t1"; gene_id "file_1_file_1_jg14266";
dsecASM438219v1_1	AUGUSTUS	start_codon	15103959	15103961	.	-	0	transcript_id "file_1_file_1_jg14266.t1"; gene_id "file_1_file_1_jg14266";
dsecASM438219v1_0	AUGUSTUS	start_codon	9709225	9709227	.	+	0	transcript_id "file_1_file_1_jg1589.t1"; gene_id "file_1_file_1_jg1589";
dsecASM438219v1_0	AUGUSTUS	CDS	9709225	9709452	1	+	0	transcript_id "file_1_file_1_jg1589.t1"; gene_id "file_1_file_1_jg1589";
dsecASM438219v1_0	AUGUSTUS	exon	9709225	9709452	.	+	.	transcript_id "file_1_file_1_jg1589.t1"; gene_id "file_1_file_1_jg1589";
dsecASM438219v1_0	AUGUSTUS	intron	9709453	9709504	.	+	.	transcript_id "file_1_file_1_jg1589.t1"; gene_id "file_1_file_1_jg1589";
dsecASM438219v1_0	AUGUSTUS	CDS	9709505	9709651	1	+	0	transcript_id "file_1_file_1_jg1589.t1"; gene_id "file_1_file_1_jg1589";
dsecASM438219v1_0	AUGUSTUS	exon	9709505	9709651	.	+	.	transcript_id "file_1_file_1_jg1589.t1"; gene_id "file_1_file_1_jg1589";
dsecASM438219v1_0	AUGUSTUS	intron	9709652	9709710	.	+	.	transcript_id "file_1_file_1_jg1589.t1"; gene_id "file_1_file_1_jg1589";
dsecASM438219v1_0	AUGUSTUS	transcript	9709225	9710178	.	+	.	transcript_id "file_1_file_1_jg1589.t1"; gene_id "file_1_file_1_jg1589"
dsecASM438219v1_0	AUGUSTUS	gene	9709225	9710178	.	+	.	jg1589
dsecASM438219v1_0	AUGUSTUS	CDS	9709711	9710178	1	+	0	transcript_id "file_1_file_1_jg1589.t1"; gene_id "file_1_file_1_jg1589";
dsecASM438219v1_0	AUGUSTUS	exon	9709711	9710178	.	+	.	transcript_id "file_1_file_1_jg1589.t1"; gene_id "file_1_file_1_jg1589";
dsecASM438219v1_0	AUGUSTUS	stop_codon	9710176	9710178	.	+	0	transcript_id "file_1_file_1_jg1589.t1"; gene_id "file_1_file_1_jg1589";
dsecASM438219v1_3	AUGUSTUS	start_codon	29455052	29455054	.	+	0	transcript_id "file_1_file_1_jg12201.t1"; gene_id "file_1_file_1_jg12201";
dsecASM438219v1_3	AUGUSTUS	CDS	29455052	29455297	1	+	0	transcript_id "file_1_file_1_jg12201.t1"; gene_id "file_1_file_1_jg12201";
dsecASM438219v1_3	AUGUSTUS	exon	29455052	29455297	.	+	.	transcript_id "file_1_file_1_jg12201.t1"; gene_id "file_1_file_1_jg12201";
dsecASM438219v1_3	AUGUSTUS	transcript	29455052	29455297	.	+	.	transcript_id "file_1_file_1_jg12201.t1"; gene_id "file_1_file_1_jg12201"
dsecASM438219v1_3	AUGUSTUS	gene	29455052	29455297	.	+	.	jg12201
dsecASM438219v1_3	AUGUSTUS	stop_codon	29455295	29455297	.	+	0	transcript_id "file_1_file_1_jg12201.t1"; gene_id "file_1_file_1_jg12201";
dsecASM438219v1_5	AUGUSTUS	start_codon	14796818	14796820	.	+	0	transcript_id "file_1_file_1_jg4705.t1"; gene_id "file_1_file_1_jg4705";
dsecASM438219v1_5	AUGUSTUS	CDS	14796818	14796880	0.79	+	0	transcript_id "file_1_file_1_jg4705.t1"; gene_id "file_1_file_1_jg4705";
dsecASM438219v1_5	AUGUSTUS	exon	14796818	14796880	.	+	.	transcript_id "file_1_file_1_jg4705.t1"; gene_id "file_1_file_1_jg4705";
dsecASM438219v1_5	AUGUSTUS	intron	14796881	14796997	.	+	.	transcript_id "file_1_file_1_jg4705.t1"; gene_id "file_1_file_1_jg4705";
dsecASM438219v1_5	AUGUSTUS	CDS	14796998	14797058	0.94	+	0	transcript_id "file_1_file_1_jg4705.t1"; gene_id "file_1_file_1_jg4705";
dsecASM438219v1_5	AUGUSTUS	exon	14796998	14797058	.	+	.	transcript_id "file_1_file_1_jg4705.t1"; gene_id "file_1_file_1_jg4705";
dsecASM438219v1_5	AUGUSTUS	intron	14797059	14797464	.	+	.	transcript_id "file_1_file_1_jg4705.t1"; gene_id "file_1_file_1_jg4705";
dsecASM438219v1_5	AUGUSTUS	CDS	14797465	14798032	0.95	+	2	transcript_id "file_1_file_1_jg4705.t1"; gene_id "file_1_file_1_jg4705";
dsecASM438219v1_5	AUGUSTUS	exon	14797465	14798032	.	+	.	transcript_id "file_1_file_1_jg4705.t1"; gene_id "file_1_file_1_jg4705";
dsecASM438219v1_5	AUGUSTUS	intron	14798033	14798431	.	+	.	transcript_id "file_1_file_1_jg4705.t1"; gene_id "file_1_file_1_jg4705";
dsecASM438219v1_5	AUGUSTUS	CDS	14798432	14798615	1	+	1	transcript_id "file_1_file_1_jg4705.t1"; gene_id "file_1_file_1_jg4705";
dsecASM438219v1_5	AUGUSTUS	exon	14798432	14798615	.	+	.	transcript_id "file_1_file_1_jg4705.t1"; gene_id "file_1_file_1_jg4705";
dsecASM438219v1_5	AUGUSTUS	intron	14798616	14798677	.	+	.	transcript_id "file_1_file_1_jg4705.t1"; gene_id "file_1_file_1_jg4705";
dsecASM438219v1_5	AUGUSTUS	transcript	14796818	14798857	.	+	.	transcript_id "file_1_file_1_jg4705.t1"; gene_id "file_1_file_1_jg4705"
dsecASM438219v1_5	AUGUSTUS	gene	14796818	14798857	.	+	.	jg4705
dsecASM438219v1_5	AUGUSTUS	CDS	14798678	14798857	1	+	0	transcript_id "file_1_file_1_jg4705.t1"; gene_id "file_1_file_1_jg4705";
dsecASM438219v1_5	AUGUSTUS	exon	14798678	14798857	.	+	.	transcript_id "file_1_file_1_jg4705.t1"; gene_id "file_1_file_1_jg4705";
dsecASM438219v1_5	AUGUSTUS	stop_codon	14798855	14798857	.	+	0	transcript_id "file_1_file_1_jg4705.t1"; gene_id "file_1_file_1_jg4705";
dsecASM438219v1_2	AUGUSTUS	stop_codon	15873730	15873732	.	-	0	transcript_id "file_1_file_1_jg7669.t1"; gene_id "file_1_file_1_jg7669";
dsecASM438219v1_2	AUGUSTUS	CDS	15873730	15873972	1	-	0	transcript_id "file_1_file_1_jg7669.t1"; gene_id "file_1_file_1_jg7669";
dsecASM438219v1_2	AUGUSTUS	exon	15873730	15873972	.	-	.	transcript_id "file_1_file_1_jg7669.t1"; gene_id "file_1_file_1_jg7669";
dsecASM438219v1_2	AUGUSTUS	intron	15873973	15874038	.	-	.	transcript_id "file_1_file_1_jg7669.t1"; gene_id "file_1_file_1_jg7669";
dsecASM438219v1_2	AUGUSTUS	transcript	15873730	15874047	.	-	.	transcript_id "file_1_file_1_jg7669.t1"; gene_id "file_1_file_1_jg7669"
dsecASM438219v1_2	AUGUSTUS	gene	15873730	15874047	.	-	.	jg7669
dsecASM438219v1_2	AUGUSTUS	CDS	15874039	15874047	1	-	0	transcript_id "file_1_file_1_jg7669.t1"; gene_id "file_1_file_1_jg7669";
dsecASM438219v1_2	AUGUSTUS	exon	15874039	15874047	.	-	.	transcript_id "file_1_file_1_jg7669.t1"; gene_id "file_1_file_1_jg7669";
dsecASM438219v1_2	AUGUSTUS	start_codon	15874045	15874047	.	-	0	transcript_id "file_1_file_1_jg7669.t1"; gene_id "file_1_file_1_jg7669";
dsecASM438219v1_5	AUGUSTUS	stop_codon	12951072	12951074	.	-	0	transcript_id "file_1_file_1_jg4520.t1"; gene_id "file_1_file_1_jg4520";
dsecASM438219v1_5	AUGUSTUS	CDS	12951072	12951247	1	-	2	transcript_id "file_1_file_1_jg4520.t1"; gene_id "file_1_file_1_jg4520";
dsecASM438219v1_5	AUGUSTUS	exon	12951072	12951247	.	-	.	transcript_id "file_1_file_1_jg4520.t1"; gene_id "file_1_file_1_jg4520";
dsecASM438219v1_5	AUGUSTUS	intron	12951248	12951308	.	-	.	transcript_id "file_1_file_1_jg4520.t1"; gene_id "file_1_file_1_jg4520";
dsecASM438219v1_5	AUGUSTUS	CDS	12951309	12952242	1	-	0	transcript_id "file_1_file_1_jg4520.t1"; gene_id "file_1_file_1_jg4520";
dsecASM438219v1_5	AUGUSTUS	exon	12951309	12952242	.	-	.	transcript_id "file_1_file_1_jg4520.t1"; gene_id "file_1_file_1_jg4520";
dsecASM438219v1_5	AUGUSTUS	intron	12952243	12952300	.	-	.	transcript_id "file_1_file_1_jg4520.t1"; gene_id "file_1_file_1_jg4520";
dsecASM438219v1_5	AUGUSTUS	transcript	12951072	12953068	.	-	.	transcript_id "file_1_file_1_jg4520.t1"; gene_id "file_1_file_1_jg4520"
dsecASM438219v1_5	AUGUSTUS	gene	12951072	12953068	.	-	.	jg4520
dsecASM438219v1_5	AUGUSTUS	CDS	12952301	12953068	1	-	0	transcript_id "file_1_file_1_jg4520.t1"; gene_id "file_1_file_1_jg4520";
dsecASM438219v1_5	AUGUSTUS	exon	12952301	12953068	.	-	.	transcript_id "file_1_file_1_jg4520.t1"; gene_id "file_1_file_1_jg4520";
dsecASM438219v1_5	AUGUSTUS	start_codon	12953066	12953068	.	-	0	transcript_id "file_1_file_1_jg4520.t1"; gene_id "file_1_file_1_jg4520";
dsecASM438219v1_0	AUGUSTUS	start_codon	10399773	10399775	.	+	0	transcript_id "file_1_file_1_jg1740.t1"; gene_id "file_1_file_1_jg1740";
dsecASM438219v1_0	AUGUSTUS	CDS	10399773	10399907	0.54	+	0	transcript_id "file_1_file_1_jg1740.t1"; gene_id "file_1_file_1_jg1740";
dsecASM438219v1_0	AUGUSTUS	exon	10399773	10399907	.	+	.	transcript_id "file_1_file_1_jg1740.t1"; gene_id "file_1_file_1_jg1740";
dsecASM438219v1_0	AUGUSTUS	intron	10399908	10400591	.	+	.	transcript_id "file_1_file_1_jg1740.t1"; gene_id "file_1_file_1_jg1740";
dsecASM438219v1_0	AUGUSTUS	CDS	10400592	10400687	0.73	+	0	transcript_id "file_1_file_1_jg1740.t1"; gene_id "file_1_file_1_jg1740";
dsecASM438219v1_0	AUGUSTUS	exon	10400592	10400687	.	+	.	transcript_id "file_1_file_1_jg1740.t1"; gene_id "file_1_file_1_jg1740";
dsecASM438219v1_0	AUGUSTUS	intron	10400688	10400758	.	+	.	transcript_id "file_1_file_1_jg1740.t1"; gene_id "file_1_file_1_jg1740";
dsecASM438219v1_0	AUGUSTUS	CDS	10400759	10400890	1	+	0	transcript_id "file_1_file_1_jg1740.t1"; gene_id "file_1_file_1_jg1740";
dsecASM438219v1_0	AUGUSTUS	exon	10400759	10400890	.	+	.	transcript_id "file_1_file_1_jg1740.t1"; gene_id "file_1_file_1_jg1740";
dsecASM438219v1_0	AUGUSTUS	intron	10400891	10400956	.	+	.	transcript_id "file_1_file_1_jg1740.t1"; gene_id "file_1_file_1_jg1740";
dsecASM438219v1_0	AUGUSTUS	CDS	10400957	10401058	1	+	0	transcript_id "file_1_file_1_jg1740.t1"; gene_id "file_1_file_1_jg1740";
dsecASM438219v1_0	AUGUSTUS	exon	10400957	10401058	.	+	.	transcript_id "file_1_file_1_jg1740.t1"; gene_id "file_1_file_1_jg1740";
dsecASM438219v1_0	AUGUSTUS	intron	10401059	10401123	.	+	.	transcript_id "file_1_file_1_jg1740.t1"; gene_id "file_1_file_1_jg1740";
dsecASM438219v1_0	AUGUSTUS	CDS	10401124	10401283	1	+	0	transcript_id "file_1_file_1_jg1740.t1"; gene_id "file_1_file_1_jg1740";
dsecASM438219v1_0	AUGUSTUS	exon	10401124	10401283	.	+	.	transcript_id "file_1_file_1_jg1740.t1"; gene_id "file_1_file_1_jg1740";
dsecASM438219v1_0	AUGUSTUS	intron	10401284	10402073	.	+	.	transcript_id "file_1_file_1_jg1740.t1"; gene_id "file_1_file_1_jg1740";
dsecASM438219v1_0	AUGUSTUS	CDS	10402074	10402106	1	+	2	transcript_id "file_1_file_1_jg1740.t1"; gene_id "file_1_file_1_jg1740";
dsecASM438219v1_0	AUGUSTUS	exon	10402074	10402106	.	+	.	transcript_id "file_1_file_1_jg1740.t1"; gene_id "file_1_file_1_jg1740";
dsecASM438219v1_0	AUGUSTUS	intron	10402107	10403351	.	+	.	transcript_id "file_1_file_1_jg1740.t1"; gene_id "file_1_file_1_jg1740";
dsecASM438219v1_0	AUGUSTUS	CDS	10403352	10403491	1	+	2	transcript_id "file_1_file_1_jg1740.t1"; gene_id "file_1_file_1_jg1740";
dsecASM438219v1_0	AUGUSTUS	exon	10403352	10403491	.	+	.	transcript_id "file_1_file_1_jg1740.t1"; gene_id "file_1_file_1_jg1740";
dsecASM438219v1_0	AUGUSTUS	intron	10403492	10403795	.	+	.	transcript_id "file_1_file_1_jg1740.t1"; gene_id "file_1_file_1_jg1740";
dsecASM438219v1_0	AUGUSTUS	CDS	10403796	10403934	1	+	0	transcript_id "file_1_file_1_jg1740.t1"; gene_id "file_1_file_1_jg1740";
dsecASM438219v1_0	AUGUSTUS	exon	10403796	10403934	.	+	.	transcript_id "file_1_file_1_jg1740.t1"; gene_id "file_1_file_1_jg1740";
dsecASM438219v1_0	AUGUSTUS	intron	10403935	10405735	.	+	.	transcript_id "file_1_file_1_jg1740.t1"; gene_id "file_1_file_1_jg1740";
dsecASM438219v1_0	AUGUSTUS	CDS	10405736	10405969	1	+	2	transcript_id "file_1_file_1_jg1740.t1"; gene_id "file_1_file_1_jg1740";
dsecASM438219v1_0	AUGUSTUS	exon	10405736	10405969	.	+	.	transcript_id "file_1_file_1_jg1740.t1"; gene_id "file_1_file_1_jg1740";
dsecASM438219v1_0	AUGUSTUS	intron	10405970	10407301	.	+	.	transcript_id "file_1_file_1_jg1740.t1"; gene_id "file_1_file_1_jg1740";
dsecASM438219v1_0	AUGUSTUS	transcript	10399773	10407591	.	+	.	transcript_id "file_1_file_1_jg1740.t1"; gene_id "file_1_file_1_jg1740"
dsecASM438219v1_0	AUGUSTUS	gene	10399773	10407591	.	+	.	jg1740
dsecASM438219v1_0	AUGUSTUS	CDS	10407302	10407591	1	+	2	transcript_id "file_1_file_1_jg1740.t1"; gene_id "file_1_file_1_jg1740";
dsecASM438219v1_0	AUGUSTUS	exon	10407302	10407591	.	+	.	transcript_id "file_1_file_1_jg1740.t1"; gene_id "file_1_file_1_jg1740";
dsecASM438219v1_0	AUGUSTUS	stop_codon	10407589	10407591	.	+	0	transcript_id "file_1_file_1_jg1740.t1"; gene_id "file_1_file_1_jg1740";
dsecASM438219v1_0	AUGUSTUS	start_codon	15800144	15800146	.	+	0	transcript_id "file_1_file_1_jg2304.t4"; gene_id "file_1_file_1_jg2304";
dsecASM438219v1_0	AUGUSTUS	CDS	15800144	15800196	0.41	+	0	transcript_id "file_1_file_1_jg2304.t4"; gene_id "file_1_file_1_jg2304";
dsecASM438219v1_0	AUGUSTUS	exon	15800144	15800196	.	+	.	transcript_id "file_1_file_1_jg2304.t4"; gene_id "file_1_file_1_jg2304";
dsecASM438219v1_0	AUGUSTUS	intron	15800197	15807589	.	+	.	transcript_id "file_1_file_1_jg2304.t4"; gene_id "file_1_file_1_jg2304";
dsecASM438219v1_0	AUGUSTUS	CDS	15807590	15808447	0.87	+	1	transcript_id "file_1_file_1_jg2304.t4"; gene_id "file_1_file_1_jg2304";
dsecASM438219v1_0	AUGUSTUS	exon	15807590	15808447	.	+	.	transcript_id "file_1_file_1_jg2304.t4"; gene_id "file_1_file_1_jg2304";
dsecASM438219v1_0	AUGUSTUS	intron	15808448	15809345	.	+	.	transcript_id "file_1_file_1_jg2304.t4"; gene_id "file_1_file_1_jg2304";
dsecASM438219v1_0	AUGUSTUS	CDS	15809346	15810619	1	+	1	transcript_id "file_1_file_1_jg2304.t4"; gene_id "file_1_file_1_jg2304";
dsecASM438219v1_0	AUGUSTUS	exon	15809346	15810619	.	+	.	transcript_id "file_1_file_1_jg2304.t4"; gene_id "file_1_file_1_jg2304";
dsecASM438219v1_0	AUGUSTUS	intron	15810620	15810689	.	+	.	transcript_id "file_1_file_1_jg2304.t4"; gene_id "file_1_file_1_jg2304";
dsecASM438219v1_0	AUGUSTUS	CDS	15810690	15810915	1	+	2	transcript_id "file_1_file_1_jg2304.t4"; gene_id "file_1_file_1_jg2304";
dsecASM438219v1_0	AUGUSTUS	exon	15810690	15810915	.	+	.	transcript_id "file_1_file_1_jg2304.t4"; gene_id "file_1_file_1_jg2304";
dsecASM438219v1_0	AUGUSTUS	intron	15810916	15811105	.	+	.	transcript_id "file_1_file_1_jg2304.t4"; gene_id "file_1_file_1_jg2304";
dsecASM438219v1_0	AUGUSTUS	CDS	15811106	15811211	1	+	1	transcript_id "file_1_file_1_jg2304.t4"; gene_id "file_1_file_1_jg2304";
dsecASM438219v1_0	AUGUSTUS	exon	15811106	15811211	.	+	.	transcript_id "file_1_file_1_jg2304.t4"; gene_id "file_1_file_1_jg2304";
dsecASM438219v1_0	AUGUSTUS	intron	15811212	15811462	.	+	.	transcript_id "file_1_file_1_jg2304.t4"; gene_id "file_1_file_1_jg2304";
dsecASM438219v1_0	AUGUSTUS	CDS	15811463	15811602	0.78	+	0	transcript_id "file_1_file_1_jg2304.t4"; gene_id "file_1_file_1_jg2304";
dsecASM438219v1_0	AUGUSTUS	exon	15811463	15811602	.	+	.	transcript_id "file_1_file_1_jg2304.t4"; gene_id "file_1_file_1_jg2304";
dsecASM438219v1_0	AUGUSTUS	intron	15811603	15811821	.	+	.	transcript_id "file_1_file_1_jg2304.t4"; gene_id "file_1_file_1_jg2304";
dsecASM438219v1_0	AUGUSTUS	CDS	15811822	15811928	1	+	1	transcript_id "file_1_file_1_jg2304.t4"; gene_id "file_1_file_1_jg2304";
dsecASM438219v1_0	AUGUSTUS	exon	15811822	15811928	.	+	.	transcript_id "file_1_file_1_jg2304.t4"; gene_id "file_1_file_1_jg2304";
dsecASM438219v1_0	AUGUSTUS	intron	15811929	15812263	.	+	.	transcript_id "file_1_file_1_jg2304.t4"; gene_id "file_1_file_1_jg2304";
dsecASM438219v1_0	AUGUSTUS	CDS	15812264	15812416	1	+	2	transcript_id "file_1_file_1_jg2304.t4"; gene_id "file_1_file_1_jg2304";
dsecASM438219v1_0	AUGUSTUS	exon	15812264	15812416	.	+	.	transcript_id "file_1_file_1_jg2304.t4"; gene_id "file_1_file_1_jg2304";
dsecASM438219v1_0	AUGUSTUS	intron	15812417	15812843	.	+	.	transcript_id "file_1_file_1_jg2304.t4"; gene_id "file_1_file_1_jg2304";
dsecASM438219v1_0	AUGUSTUS	CDS	15812844	15813025	1	+	2	transcript_id "file_1_file_1_jg2304.t4"; gene_id "file_1_file_1_jg2304";
dsecASM438219v1_0	AUGUSTUS	exon	15812844	15813025	.	+	.	transcript_id "file_1_file_1_jg2304.t4"; gene_id "file_1_file_1_jg2304";
dsecASM438219v1_0	AUGUSTUS	intron	15813026	15813125	.	+	.	transcript_id "file_1_file_1_jg2304.t4"; gene_id "file_1_file_1_jg2304";
dsecASM438219v1_0	AUGUSTUS	CDS	15813126	15813645	1	+	0	transcript_id "file_1_file_1_jg2304.t4"; gene_id "file_1_file_1_jg2304";
dsecASM438219v1_0	AUGUSTUS	exon	15813126	15813645	.	+	.	transcript_id "file_1_file_1_jg2304.t4"; gene_id "file_1_file_1_jg2304";
dsecASM438219v1_0	AUGUSTUS	intron	15813646	15813717	.	+	.	transcript_id "file_1_file_1_jg2304.t4"; gene_id "file_1_file_1_jg2304";
dsecASM438219v1_0	AUGUSTUS	CDS	15813718	15813943	1	+	2	transcript_id "file_1_file_1_jg2304.t4"; gene_id "file_1_file_1_jg2304";
dsecASM438219v1_0	AUGUSTUS	exon	15813718	15813943	.	+	.	transcript_id "file_1_file_1_jg2304.t4"; gene_id "file_1_file_1_jg2304";
dsecASM438219v1_0	AUGUSTUS	intron	15813944	15814009	.	+	.	transcript_id "file_1_file_1_jg2304.t4"; gene_id "file_1_file_1_jg2304";
dsecASM438219v1_0	AUGUSTUS	CDS	15814010	15814220	1	+	1	transcript_id "file_1_file_1_jg2304.t4"; gene_id "file_1_file_1_jg2304";
dsecASM438219v1_0	AUGUSTUS	exon	15814010	15814220	.	+	.	transcript_id "file_1_file_1_jg2304.t4"; gene_id "file_1_file_1_jg2304";
dsecASM438219v1_0	AUGUSTUS	intron	15814221	15814282	.	+	.	transcript_id "file_1_file_1_jg2304.t4"; gene_id "file_1_file_1_jg2304";
dsecASM438219v1_0	AUGUSTUS	CDS	15814283	15814492	1	+	0	transcript_id "file_1_file_1_jg2304.t4"; gene_id "file_1_file_1_jg2304";
dsecASM438219v1_0	AUGUSTUS	exon	15814283	15814492	.	+	.	transcript_id "file_1_file_1_jg2304.t4"; gene_id "file_1_file_1_jg2304";
dsecASM438219v1_0	AUGUSTUS	intron	15814493	15814550	.	+	.	transcript_id "file_1_file_1_jg2304.t4"; gene_id "file_1_file_1_jg2304";
dsecASM438219v1_0	AUGUSTUS	CDS	15814551	15814669	1	+	0	transcript_id "file_1_file_1_jg2304.t4"; gene_id "file_1_file_1_jg2304";
dsecASM438219v1_0	AUGUSTUS	exon	15814551	15814669	.	+	.	transcript_id "file_1_file_1_jg2304.t4"; gene_id "file_1_file_1_jg2304";
dsecASM438219v1_0	AUGUSTUS	intron	15814670	15814758	.	+	.	transcript_id "file_1_file_1_jg2304.t4"; gene_id "file_1_file_1_jg2304";
dsecASM438219v1_0	AUGUSTUS	CDS	15814759	15814817	1	+	1	transcript_id "file_1_file_1_jg2304.t4"; gene_id "file_1_file_1_jg2304";
dsecASM438219v1_0	AUGUSTUS	exon	15814759	15814817	.	+	.	transcript_id "file_1_file_1_jg2304.t4"; gene_id "file_1_file_1_jg2304";
dsecASM438219v1_0	AUGUSTUS	intron	15814818	15815108	.	+	.	transcript_id "file_1_file_1_jg2304.t4"; gene_id "file_1_file_1_jg2304";
dsecASM438219v1_0	AUGUSTUS	transcript	15800144	15815224	.	+	.	transcript_id "file_1_file_1_jg2304.t4"; gene_id "file_1_file_1_jg2304"
dsecASM438219v1_0	AUGUSTUS	CDS	15815109	15815224	0.97	+	2	transcript_id "file_1_file_1_jg2304.t4"; gene_id "file_1_file_1_jg2304";
dsecASM438219v1_0	AUGUSTUS	exon	15815109	15815224	.	+	.	transcript_id "file_1_file_1_jg2304.t4"; gene_id "file_1_file_1_jg2304";
dsecASM438219v1_0	AUGUSTUS	stop_codon	15815222	15815224	.	+	0	transcript_id "file_1_file_1_jg2304.t4"; gene_id "file_1_file_1_jg2304";
dsecASM438219v1_2	AUGUSTUS	start_codon	19913330	19913332	.	+	0	transcript_id "file_1_file_1_jg8214.t1"; gene_id "file_1_file_1_jg8214";
dsecASM438219v1_2	AUGUSTUS	CDS	19913330	19913444	0.68	+	0	transcript_id "file_1_file_1_jg8214.t1"; gene_id "file_1_file_1_jg8214";
dsecASM438219v1_2	AUGUSTUS	exon	19913330	19913444	.	+	.	transcript_id "file_1_file_1_jg8214.t1"; gene_id "file_1_file_1_jg8214";
dsecASM438219v1_2	AUGUSTUS	intron	19913445	19915818	.	+	.	transcript_id "file_1_file_1_jg8214.t1"; gene_id "file_1_file_1_jg8214";
dsecASM438219v1_2	AUGUSTUS	CDS	19915819	19915951	0.77	+	2	transcript_id "file_1_file_1_jg8214.t1"; gene_id "file_1_file_1_jg8214";
dsecASM438219v1_2	AUGUSTUS	exon	19915819	19915951	.	+	.	transcript_id "file_1_file_1_jg8214.t1"; gene_id "file_1_file_1_jg8214";
dsecASM438219v1_2	AUGUSTUS	intron	19915952	19916014	.	+	.	transcript_id "file_1_file_1_jg8214.t1"; gene_id "file_1_file_1_jg8214";
dsecASM438219v1_2	AUGUSTUS	transcript	19913330	19916540	.	+	.	transcript_id "file_1_file_1_jg8214.t1"; gene_id "file_1_file_1_jg8214"
dsecASM438219v1_2	AUGUSTUS	gene	19913330	19916540	.	+	.	jg8214
dsecASM438219v1_2	AUGUSTUS	CDS	19916015	19916540	1	+	1	transcript_id "file_1_file_1_jg8214.t1"; gene_id "file_1_file_1_jg8214";
dsecASM438219v1_2	AUGUSTUS	exon	19916015	19916540	.	+	.	transcript_id "file_1_file_1_jg8214.t1"; gene_id "file_1_file_1_jg8214";
dsecASM438219v1_2	AUGUSTUS	stop_codon	19916538	19916540	.	+	0	transcript_id "file_1_file_1_jg8214.t1"; gene_id "file_1_file_1_jg8214";
dsecASM438219v1_0	AUGUSTUS	start_codon	13561203	13561205	.	+	0	transcript_id "file_1_file_1_jg2134.t1"; gene_id "file_1_file_1_jg2134";
dsecASM438219v1_0	AUGUSTUS	CDS	13561203	13561374	1	+	0	transcript_id "file_1_file_1_jg2134.t1"; gene_id "file_1_file_1_jg2134";
dsecASM438219v1_0	AUGUSTUS	exon	13561203	13561374	.	+	.	transcript_id "file_1_file_1_jg2134.t1"; gene_id "file_1_file_1_jg2134";
dsecASM438219v1_0	AUGUSTUS	intron	13561375	13572678	.	+	.	transcript_id "file_1_file_1_jg2134.t1"; gene_id "file_1_file_1_jg2134";
dsecASM438219v1_0	AUGUSTUS	CDS	13572679	13572911	1	+	2	transcript_id "file_1_file_1_jg2134.t1"; gene_id "file_1_file_1_jg2134";
dsecASM438219v1_0	AUGUSTUS	exon	13572679	13572911	.	+	.	transcript_id "file_1_file_1_jg2134.t1"; gene_id "file_1_file_1_jg2134";
dsecASM438219v1_0	AUGUSTUS	intron	13572912	13576429	.	+	.	transcript_id "file_1_file_1_jg2134.t1"; gene_id "file_1_file_1_jg2134";
dsecASM438219v1_0	AUGUSTUS	CDS	13576430	13576571	1	+	0	transcript_id "file_1_file_1_jg2134.t1"; gene_id "file_1_file_1_jg2134";
dsecASM438219v1_0	AUGUSTUS	exon	13576430	13576571	.	+	.	transcript_id "file_1_file_1_jg2134.t1"; gene_id "file_1_file_1_jg2134";
dsecASM438219v1_0	AUGUSTUS	intron	13576572	13576672	.	+	.	transcript_id "file_1_file_1_jg2134.t1"; gene_id "file_1_file_1_jg2134";
dsecASM438219v1_0	AUGUSTUS	CDS	13576673	13576807	1	+	2	transcript_id "file_1_file_1_jg2134.t1"; gene_id "file_1_file_1_jg2134";
dsecASM438219v1_0	AUGUSTUS	exon	13576673	13576807	.	+	.	transcript_id "file_1_file_1_jg2134.t1"; gene_id "file_1_file_1_jg2134";
dsecASM438219v1_0	AUGUSTUS	intron	13576808	13576874	.	+	.	transcript_id "file_1_file_1_jg2134.t1"; gene_id "file_1_file_1_jg2134";
dsecASM438219v1_0	AUGUSTUS	CDS	13576875	13578158	1	+	2	transcript_id "file_1_file_1_jg2134.t1"; gene_id "file_1_file_1_jg2134";
dsecASM438219v1_0	AUGUSTUS	exon	13576875	13578158	.	+	.	transcript_id "file_1_file_1_jg2134.t1"; gene_id "file_1_file_1_jg2134";
dsecASM438219v1_0	AUGUSTUS	intron	13578159	13578221	.	+	.	transcript_id "file_1_file_1_jg2134.t1"; gene_id "file_1_file_1_jg2134";
dsecASM438219v1_0	AUGUSTUS	CDS	13578222	13578339	1	+	2	transcript_id "file_1_file_1_jg2134.t1"; gene_id "file_1_file_1_jg2134";
dsecASM438219v1_0	AUGUSTUS	exon	13578222	13578339	.	+	.	transcript_id "file_1_file_1_jg2134.t1"; gene_id "file_1_file_1_jg2134";
dsecASM438219v1_0	AUGUSTUS	intron	13578340	13578402	.	+	.	transcript_id "file_1_file_1_jg2134.t1"; gene_id "file_1_file_1_jg2134";
dsecASM438219v1_0	AUGUSTUS	CDS	13578403	13578778	1	+	1	transcript_id "file_1_file_1_jg2134.t1"; gene_id "file_1_file_1_jg2134";
dsecASM438219v1_0	AUGUSTUS	exon	13578403	13578778	.	+	.	transcript_id "file_1_file_1_jg2134.t1"; gene_id "file_1_file_1_jg2134";
dsecASM438219v1_0	AUGUSTUS	intron	13578779	13578842	.	+	.	transcript_id "file_1_file_1_jg2134.t1"; gene_id "file_1_file_1_jg2134";
dsecASM438219v1_0	AUGUSTUS	transcript	13561203	13579166	.	+	.	transcript_id "file_1_file_1_jg2134.t1"; gene_id "file_1_file_1_jg2134"
dsecASM438219v1_0	AUGUSTUS	gene	13561203	13579166	.	+	.	jg2134
dsecASM438219v1_0	AUGUSTUS	CDS	13578843	13579166	1	+	0	transcript_id "file_1_file_1_jg2134.t1"; gene_id "file_1_file_1_jg2134";
dsecASM438219v1_0	AUGUSTUS	exon	13578843	13579166	.	+	.	transcript_id "file_1_file_1_jg2134.t1"; gene_id "file_1_file_1_jg2134";
dsecASM438219v1_0	AUGUSTUS	stop_codon	13579164	13579166	.	+	0	transcript_id "file_1_file_1_jg2134.t1"; gene_id "file_1_file_1_jg2134";
dsecASM438219v1_3	AUGUSTUS	stop_codon	26752705	26752707	.	-	0	transcript_id "file_1_file_1_jg11840.t1"; gene_id "file_1_file_1_jg11840";
dsecASM438219v1_3	AUGUSTUS	CDS	26752705	26753607	1	-	0	transcript_id "file_1_file_1_jg11840.t1"; gene_id "file_1_file_1_jg11840";
dsecASM438219v1_3	AUGUSTUS	exon	26752705	26753607	.	-	.	transcript_id "file_1_file_1_jg11840.t1"; gene_id "file_1_file_1_jg11840";
dsecASM438219v1_3	AUGUSTUS	transcript	26752705	26753607	.	-	.	transcript_id "file_1_file_1_jg11840.t1"; gene_id "file_1_file_1_jg11840"
dsecASM438219v1_3	AUGUSTUS	gene	26752705	26753607	.	-	.	jg11840
dsecASM438219v1_3	AUGUSTUS	start_codon	26753605	26753607	.	-	0	transcript_id "file_1_file_1_jg11840.t1"; gene_id "file_1_file_1_jg11840";
dsecASM438219v1_0	AUGUSTUS	stop_codon	4886036	4886038	.	-	0	transcript_id "file_1_file_1_jg946.t1"; gene_id "file_1_file_1_jg946";
dsecASM438219v1_0	AUGUSTUS	CDS	4886036	4886616	1	-	2	transcript_id "file_1_file_1_jg946.t1"; gene_id "file_1_file_1_jg946";
dsecASM438219v1_0	AUGUSTUS	exon	4886036	4886616	.	-	.	transcript_id "file_1_file_1_jg946.t1"; gene_id "file_1_file_1_jg946";
dsecASM438219v1_0	AUGUSTUS	intron	4886617	4886673	.	-	.	transcript_id "file_1_file_1_jg946.t1"; gene_id "file_1_file_1_jg946";
dsecASM438219v1_0	AUGUSTUS	CDS	4886674	4887109	1	-	0	transcript_id "file_1_file_1_jg946.t1"; gene_id "file_1_file_1_jg946";
dsecASM438219v1_0	AUGUSTUS	exon	4886674	4887109	.	-	.	transcript_id "file_1_file_1_jg946.t1"; gene_id "file_1_file_1_jg946";
dsecASM438219v1_0	AUGUSTUS	intron	4887110	4887212	.	-	.	transcript_id "file_1_file_1_jg946.t1"; gene_id "file_1_file_1_jg946";
dsecASM438219v1_0	AUGUSTUS	transcript	4886036	4887359	.	-	.	transcript_id "file_1_file_1_jg946.t1"; gene_id "file_1_file_1_jg946"
dsecASM438219v1_0	AUGUSTUS	gene	4886036	4887359	.	-	.	jg946
dsecASM438219v1_0	AUGUSTUS	CDS	4887213	4887359	1	-	0	transcript_id "file_1_file_1_jg946.t1"; gene_id "file_1_file_1_jg946";
dsecASM438219v1_0	AUGUSTUS	exon	4887213	4887359	.	-	.	transcript_id "file_1_file_1_jg946.t1"; gene_id "file_1_file_1_jg946";
dsecASM438219v1_0	AUGUSTUS	start_codon	4887357	4887359	.	-	0	transcript_id "file_1_file_1_jg946.t1"; gene_id "file_1_file_1_jg946";
dsecASM438219v1_2	AUGUSTUS	start_codon	21930295	21930297	.	+	0	transcript_id "file_1_file_1_jg8472.t1"; gene_id "file_1_file_1_jg8472";
dsecASM438219v1_2	AUGUSTUS	CDS	21930295	21931320	1	+	0	transcript_id "file_1_file_1_jg8472.t1"; gene_id "file_1_file_1_jg8472";
dsecASM438219v1_2	AUGUSTUS	exon	21930295	21931320	.	+	.	transcript_id "file_1_file_1_jg8472.t1"; gene_id "file_1_file_1_jg8472";
dsecASM438219v1_2	AUGUSTUS	transcript	21930295	21931320	.	+	.	transcript_id "file_1_file_1_jg8472.t1"; gene_id "file_1_file_1_jg8472"
dsecASM438219v1_2	AUGUSTUS	gene	21930295	21931320	.	+	.	jg8472
dsecASM438219v1_2	AUGUSTUS	stop_codon	21931318	21931320	.	+	0	transcript_id "file_1_file_1_jg8472.t1"; gene_id "file_1_file_1_jg8472";
dsecASM438219v1_3	AUGUSTUS	start_codon	5556834	5556836	.	+	0	transcript_id "file_1_file_1_jg9013.t1"; gene_id "file_1_file_1_jg9013";
dsecASM438219v1_3	AUGUSTUS	CDS	5556834	5556845	1	+	0	transcript_id "file_1_file_1_jg9013.t1"; gene_id "file_1_file_1_jg9013";
dsecASM438219v1_3	AUGUSTUS	exon	5556834	5556845	.	+	.	transcript_id "file_1_file_1_jg9013.t1"; gene_id "file_1_file_1_jg9013";
dsecASM438219v1_3	AUGUSTUS	intron	5556846	5556900	.	+	.	transcript_id "file_1_file_1_jg9013.t1"; gene_id "file_1_file_1_jg9013";
dsecASM438219v1_3	AUGUSTUS	transcript	5556834	5557524	.	+	.	transcript_id "file_1_file_1_jg9013.t1"; gene_id "file_1_file_1_jg9013"
dsecASM438219v1_3	AUGUSTUS	gene	5556834	5557524	.	+	.	jg9013
dsecASM438219v1_3	AUGUSTUS	CDS	5556901	5557524	1	+	0	transcript_id "file_1_file_1_jg9013.t1"; gene_id "file_1_file_1_jg9013";
dsecASM438219v1_3	AUGUSTUS	exon	5556901	5557524	.	+	.	transcript_id "file_1_file_1_jg9013.t1"; gene_id "file_1_file_1_jg9013";
dsecASM438219v1_3	AUGUSTUS	stop_codon	5557522	5557524	.	+	0	transcript_id "file_1_file_1_jg9013.t1"; gene_id "file_1_file_1_jg9013";
dsecASM438219v1_2	AUGUSTUS	stop_codon	18271040	18271042	.	-	0	transcript_id "file_1_file_1_jg7982.t1"; gene_id "file_1_file_1_jg7982";
dsecASM438219v1_2	AUGUSTUS	CDS	18271040	18271189	1	-	0	transcript_id "file_1_file_1_jg7982.t1"; gene_id "file_1_file_1_jg7982";
dsecASM438219v1_2	AUGUSTUS	exon	18271040	18271189	.	-	.	transcript_id "file_1_file_1_jg7982.t1"; gene_id "file_1_file_1_jg7982";
dsecASM438219v1_2	AUGUSTUS	intron	18271190	18271310	.	-	.	transcript_id "file_1_file_1_jg7982.t1"; gene_id "file_1_file_1_jg7982";
dsecASM438219v1_2	AUGUSTUS	CDS	18271311	18271411	1	-	2	transcript_id "file_1_file_1_jg7982.t1"; gene_id "file_1_file_1_jg7982";
dsecASM438219v1_2	AUGUSTUS	exon	18271311	18271411	.	-	.	transcript_id "file_1_file_1_jg7982.t1"; gene_id "file_1_file_1_jg7982";
dsecASM438219v1_2	AUGUSTUS	intron	18271412	18271477	.	-	.	transcript_id "file_1_file_1_jg7982.t1"; gene_id "file_1_file_1_jg7982";
dsecASM438219v1_2	AUGUSTUS	CDS	18271478	18271736	1	-	0	transcript_id "file_1_file_1_jg7982.t1"; gene_id "file_1_file_1_jg7982";
dsecASM438219v1_2	AUGUSTUS	exon	18271478	18271736	.	-	.	transcript_id "file_1_file_1_jg7982.t1"; gene_id "file_1_file_1_jg7982";
dsecASM438219v1_2	AUGUSTUS	intron	18271737	18272625	.	-	.	transcript_id "file_1_file_1_jg7982.t1"; gene_id "file_1_file_1_jg7982";
dsecASM438219v1_2	AUGUSTUS	CDS	18272626	18272824	1	-	1	transcript_id "file_1_file_1_jg7982.t1"; gene_id "file_1_file_1_jg7982";
dsecASM438219v1_2	AUGUSTUS	exon	18272626	18272824	.	-	.	transcript_id "file_1_file_1_jg7982.t1"; gene_id "file_1_file_1_jg7982";
dsecASM438219v1_2	AUGUSTUS	intron	18272825	18272888	.	-	.	transcript_id "file_1_file_1_jg7982.t1"; gene_id "file_1_file_1_jg7982";
dsecASM438219v1_2	AUGUSTUS	CDS	18272889	18272945	1	-	1	transcript_id "file_1_file_1_jg7982.t1"; gene_id "file_1_file_1_jg7982";
dsecASM438219v1_2	AUGUSTUS	exon	18272889	18272945	.	-	.	transcript_id "file_1_file_1_jg7982.t1"; gene_id "file_1_file_1_jg7982";
dsecASM438219v1_2	AUGUSTUS	intron	18272946	18273437	.	-	.	transcript_id "file_1_file_1_jg7982.t1"; gene_id "file_1_file_1_jg7982";
dsecASM438219v1_2	AUGUSTUS	CDS	18273438	18273808	1	-	0	transcript_id "file_1_file_1_jg7982.t1"; gene_id "file_1_file_1_jg7982";
dsecASM438219v1_2	AUGUSTUS	exon	18273438	18273808	.	-	.	transcript_id "file_1_file_1_jg7982.t1"; gene_id "file_1_file_1_jg7982";
dsecASM438219v1_2	AUGUSTUS	intron	18273809	18273959	.	-	.	transcript_id "file_1_file_1_jg7982.t1"; gene_id "file_1_file_1_jg7982";
dsecASM438219v1_2	AUGUSTUS	CDS	18273960	18274177	1	-	2	transcript_id "file_1_file_1_jg7982.t1"; gene_id "file_1_file_1_jg7982";
dsecASM438219v1_2	AUGUSTUS	exon	18273960	18274177	.	-	.	transcript_id "file_1_file_1_jg7982.t1"; gene_id "file_1_file_1_jg7982";
dsecASM438219v1_2	AUGUSTUS	intron	18274178	18281442	.	-	.	transcript_id "file_1_file_1_jg7982.t1"; gene_id "file_1_file_1_jg7982";
dsecASM438219v1_2	AUGUSTUS	transcript	18271040	18282481	.	-	.	transcript_id "file_1_file_1_jg7982.t1"; gene_id "file_1_file_1_jg7982"
dsecASM438219v1_2	AUGUSTUS	gene	18271040	18282481	.	-	.	jg7982
dsecASM438219v1_2	AUGUSTUS	CDS	18281443	18282481	1	-	0	transcript_id "file_1_file_1_jg7982.t1"; gene_id "file_1_file_1_jg7982";
dsecASM438219v1_2	AUGUSTUS	exon	18281443	18282481	.	-	.	transcript_id "file_1_file_1_jg7982.t1"; gene_id "file_1_file_1_jg7982";
dsecASM438219v1_2	AUGUSTUS	start_codon	18282479	18282481	.	-	0	transcript_id "file_1_file_1_jg7982.t1"; gene_id "file_1_file_1_jg7982";
dsecASM438219v1_3	AUGUSTUS	start_codon	14462031	14462033	.	+	0	transcript_id "file_1_file_1_jg10095.t1"; gene_id "file_1_file_1_jg10095";
dsecASM438219v1_3	AUGUSTUS	CDS	14462031	14462203	1	+	0	transcript_id "file_1_file_1_jg10095.t1"; gene_id "file_1_file_1_jg10095";
dsecASM438219v1_3	AUGUSTUS	exon	14462031	14462203	.	+	.	transcript_id "file_1_file_1_jg10095.t1"; gene_id "file_1_file_1_jg10095";
dsecASM438219v1_3	AUGUSTUS	intron	14462204	14462264	.	+	.	transcript_id "file_1_file_1_jg10095.t1"; gene_id "file_1_file_1_jg10095";
dsecASM438219v1_3	AUGUSTUS	CDS	14462265	14462430	1	+	1	transcript_id "file_1_file_1_jg10095.t1"; gene_id "file_1_file_1_jg10095";
dsecASM438219v1_3	AUGUSTUS	exon	14462265	14462430	.	+	.	transcript_id "file_1_file_1_jg10095.t1"; gene_id "file_1_file_1_jg10095";
dsecASM438219v1_3	AUGUSTUS	intron	14462431	14462491	.	+	.	transcript_id "file_1_file_1_jg10095.t1"; gene_id "file_1_file_1_jg10095";
dsecASM438219v1_3	AUGUSTUS	CDS	14462492	14462580	1	+	0	transcript_id "file_1_file_1_jg10095.t1"; gene_id "file_1_file_1_jg10095";
dsecASM438219v1_3	AUGUSTUS	exon	14462492	14462580	.	+	.	transcript_id "file_1_file_1_jg10095.t1"; gene_id "file_1_file_1_jg10095";
dsecASM438219v1_3	AUGUSTUS	intron	14462581	14462642	.	+	.	transcript_id "file_1_file_1_jg10095.t1"; gene_id "file_1_file_1_jg10095";
dsecASM438219v1_3	AUGUSTUS	transcript	14462031	14463000	.	+	.	transcript_id "file_1_file_1_jg10095.t1"; gene_id "file_1_file_1_jg10095"
dsecASM438219v1_3	AUGUSTUS	gene	14462031	14463000	.	+	.	jg10095
dsecASM438219v1_3	AUGUSTUS	CDS	14462643	14463000	1	+	1	transcript_id "file_1_file_1_jg10095.t1"; gene_id "file_1_file_1_jg10095";
dsecASM438219v1_3	AUGUSTUS	exon	14462643	14463000	.	+	.	transcript_id "file_1_file_1_jg10095.t1"; gene_id "file_1_file_1_jg10095";
dsecASM438219v1_3	AUGUSTUS	stop_codon	14462998	14463000	.	+	0	transcript_id "file_1_file_1_jg10095.t1"; gene_id "file_1_file_1_jg10095";
dsecASM438219v1_0	AUGUSTUS	start_codon	11744505	11744507	.	+	0	transcript_id "file_1_file_1_jg1906.t1"; gene_id "file_1_file_1_jg1906";
dsecASM438219v1_0	AUGUSTUS	CDS	11744505	11744736	1	+	0	transcript_id "file_1_file_1_jg1906.t1"; gene_id "file_1_file_1_jg1906";
dsecASM438219v1_0	AUGUSTUS	exon	11744505	11744736	.	+	.	transcript_id "file_1_file_1_jg1906.t1"; gene_id "file_1_file_1_jg1906";
dsecASM438219v1_0	AUGUSTUS	intron	11744737	11744793	.	+	.	transcript_id "file_1_file_1_jg1906.t1"; gene_id "file_1_file_1_jg1906";
dsecASM438219v1_0	AUGUSTUS	transcript	11744505	11745257	.	+	.	transcript_id "file_1_file_1_jg1906.t1"; gene_id "file_1_file_1_jg1906"
dsecASM438219v1_0	AUGUSTUS	gene	11744505	11745257	.	+	.	jg1906
dsecASM438219v1_0	AUGUSTUS	CDS	11744794	11745257	1	+	2	transcript_id "file_1_file_1_jg1906.t1"; gene_id "file_1_file_1_jg1906";
dsecASM438219v1_0	AUGUSTUS	exon	11744794	11745257	.	+	.	transcript_id "file_1_file_1_jg1906.t1"; gene_id "file_1_file_1_jg1906";
dsecASM438219v1_0	AUGUSTUS	stop_codon	11745255	11745257	.	+	0	transcript_id "file_1_file_1_jg1906.t1"; gene_id "file_1_file_1_jg1906";
dsecASM438219v1_5	AUGUSTUS	start_codon	16013485	16013487	.	+	0	transcript_id "file_1_file_1_jg4866.t1"; gene_id "file_1_file_1_jg4866";
dsecASM438219v1_5	AUGUSTUS	CDS	16013485	16013622	0.92	+	0	transcript_id "file_1_file_1_jg4866.t1"; gene_id "file_1_file_1_jg4866";
dsecASM438219v1_5	AUGUSTUS	exon	16013485	16013622	.	+	.	transcript_id "file_1_file_1_jg4866.t1"; gene_id "file_1_file_1_jg4866";
dsecASM438219v1_5	AUGUSTUS	intron	16013623	16018042	.	+	.	transcript_id "file_1_file_1_jg4866.t1"; gene_id "file_1_file_1_jg4866";
dsecASM438219v1_5	AUGUSTUS	CDS	16018043	16018264	1	+	0	transcript_id "file_1_file_1_jg4866.t1"; gene_id "file_1_file_1_jg4866";
dsecASM438219v1_5	AUGUSTUS	exon	16018043	16018264	.	+	.	transcript_id "file_1_file_1_jg4866.t1"; gene_id "file_1_file_1_jg4866";
dsecASM438219v1_5	AUGUSTUS	intron	16018265	16018320	.	+	.	transcript_id "file_1_file_1_jg4866.t1"; gene_id "file_1_file_1_jg4866";
dsecASM438219v1_5	AUGUSTUS	CDS	16018321	16018329	1	+	0	transcript_id "file_1_file_1_jg4866.t1"; gene_id "file_1_file_1_jg4866";
dsecASM438219v1_5	AUGUSTUS	exon	16018321	16018329	.	+	.	transcript_id "file_1_file_1_jg4866.t1"; gene_id "file_1_file_1_jg4866";
dsecASM438219v1_5	AUGUSTUS	intron	16018330	16018385	.	+	.	transcript_id "file_1_file_1_jg4866.t1"; gene_id "file_1_file_1_jg4866";
dsecASM438219v1_5	AUGUSTUS	transcript	16013485	16018493	.	+	.	transcript_id "file_1_file_1_jg4866.t1"; gene_id "file_1_file_1_jg4866"
dsecASM438219v1_5	AUGUSTUS	gene	16013485	16018493	.	+	.	jg4866
dsecASM438219v1_5	AUGUSTUS	CDS	16018386	16018493	1	+	0	transcript_id "file_1_file_1_jg4866.t1"; gene_id "file_1_file_1_jg4866";
dsecASM438219v1_5	AUGUSTUS	exon	16018386	16018493	.	+	.	transcript_id "file_1_file_1_jg4866.t1"; gene_id "file_1_file_1_jg4866";
dsecASM438219v1_5	AUGUSTUS	stop_codon	16018491	16018493	.	+	0	transcript_id "file_1_file_1_jg4866.t1"; gene_id "file_1_file_1_jg4866";
dsecASM438219v1_0	AUGUSTUS	start_codon	17044735	17044737	.	+	0	transcript_id "file_1_file_1_jg2413.t4"; gene_id "file_1_file_1_jg2413";
dsecASM438219v1_0	AUGUSTUS	CDS	17044735	17044740	1	+	0	transcript_id "file_1_file_1_jg2413.t4"; gene_id "file_1_file_1_jg2413";
dsecASM438219v1_0	AUGUSTUS	exon	17044735	17044740	.	+	.	transcript_id "file_1_file_1_jg2413.t4"; gene_id "file_1_file_1_jg2413";
dsecASM438219v1_0	AUGUSTUS	intron	17044741	17045317	.	+	.	transcript_id "file_1_file_1_jg2413.t4"; gene_id "file_1_file_1_jg2413";
dsecASM438219v1_0	AUGUSTUS	CDS	17045318	17045384	1	+	0	transcript_id "file_1_file_1_jg2413.t4"; gene_id "file_1_file_1_jg2413";
dsecASM438219v1_0	AUGUSTUS	exon	17045318	17045384	.	+	.	transcript_id "file_1_file_1_jg2413.t4"; gene_id "file_1_file_1_jg2413";
dsecASM438219v1_0	AUGUSTUS	intron	17045385	17045447	.	+	.	transcript_id "file_1_file_1_jg2413.t4"; gene_id "file_1_file_1_jg2413";
dsecASM438219v1_0	AUGUSTUS	CDS	17045448	17046904	0.92	+	2	transcript_id "file_1_file_1_jg2413.t4"; gene_id "file_1_file_1_jg2413";
dsecASM438219v1_0	AUGUSTUS	exon	17045448	17046904	.	+	.	transcript_id "file_1_file_1_jg2413.t4"; gene_id "file_1_file_1_jg2413";
dsecASM438219v1_0	AUGUSTUS	intron	17046905	17046958	.	+	.	transcript_id "file_1_file_1_jg2413.t4"; gene_id "file_1_file_1_jg2413";
dsecASM438219v1_0	AUGUSTUS	CDS	17046959	17048788	0.99	+	0	transcript_id "file_1_file_1_jg2413.t4"; gene_id "file_1_file_1_jg2413";
dsecASM438219v1_0	AUGUSTUS	exon	17046959	17048788	.	+	.	transcript_id "file_1_file_1_jg2413.t4"; gene_id "file_1_file_1_jg2413";
dsecASM438219v1_0	AUGUSTUS	intron	17048789	17048851	.	+	.	transcript_id "file_1_file_1_jg2413.t4"; gene_id "file_1_file_1_jg2413";
dsecASM438219v1_0	AUGUSTUS	CDS	17048852	17048982	1	+	0	transcript_id "file_1_file_1_jg2413.t4"; gene_id "file_1_file_1_jg2413";
dsecASM438219v1_0	AUGUSTUS	exon	17048852	17048982	.	+	.	transcript_id "file_1_file_1_jg2413.t4"; gene_id "file_1_file_1_jg2413";
dsecASM438219v1_0	AUGUSTUS	intron	17048983	17049040	.	+	.	transcript_id "file_1_file_1_jg2413.t4"; gene_id "file_1_file_1_jg2413";
dsecASM438219v1_0	AUGUSTUS	CDS	17049041	17049249	1	+	1	transcript_id "file_1_file_1_jg2413.t4"; gene_id "file_1_file_1_jg2413";
dsecASM438219v1_0	AUGUSTUS	exon	17049041	17049249	.	+	.	transcript_id "file_1_file_1_jg2413.t4"; gene_id "file_1_file_1_jg2413";
dsecASM438219v1_0	AUGUSTUS	intron	17049250	17049308	.	+	.	transcript_id "file_1_file_1_jg2413.t4"; gene_id "file_1_file_1_jg2413";
dsecASM438219v1_0	AUGUSTUS	transcript	17044735	17049355	.	+	.	transcript_id "file_1_file_1_jg2413.t4"; gene_id "file_1_file_1_jg2413"
dsecASM438219v1_0	AUGUSTUS	CDS	17049309	17049355	1	+	2	transcript_id "file_1_file_1_jg2413.t4"; gene_id "file_1_file_1_jg2413";
dsecASM438219v1_0	AUGUSTUS	exon	17049309	17049355	.	+	.	transcript_id "file_1_file_1_jg2413.t4"; gene_id "file_1_file_1_jg2413";
dsecASM438219v1_0	AUGUSTUS	stop_codon	17049353	17049355	.	+	0	transcript_id "file_1_file_1_jg2413.t4"; gene_id "file_1_file_1_jg2413";
dsecASM438219v1_2	AUGUSTUS	stop_codon	7016855	7016857	.	-	0	transcript_id "file_1_file_1_jg6601.t1"; gene_id "file_1_file_1_jg6601";
dsecASM438219v1_2	AUGUSTUS	CDS	7016855	7017278	1	-	1	transcript_id "file_1_file_1_jg6601.t1"; gene_id "file_1_file_1_jg6601";
dsecASM438219v1_2	AUGUSTUS	exon	7016855	7017278	.	-	.	transcript_id "file_1_file_1_jg6601.t1"; gene_id "file_1_file_1_jg6601";
dsecASM438219v1_2	AUGUSTUS	intron	7017279	7018500	.	-	.	transcript_id "file_1_file_1_jg6601.t1"; gene_id "file_1_file_1_jg6601";
dsecASM438219v1_2	AUGUSTUS	CDS	7018501	7018591	1	-	2	transcript_id "file_1_file_1_jg6601.t1"; gene_id "file_1_file_1_jg6601";
dsecASM438219v1_2	AUGUSTUS	exon	7018501	7018591	.	-	.	transcript_id "file_1_file_1_jg6601.t1"; gene_id "file_1_file_1_jg6601";
dsecASM438219v1_2	AUGUSTUS	intron	7018592	7019141	.	-	.	transcript_id "file_1_file_1_jg6601.t1"; gene_id "file_1_file_1_jg6601";
dsecASM438219v1_2	AUGUSTUS	CDS	7019142	7019268	1	-	0	transcript_id "file_1_file_1_jg6601.t1"; gene_id "file_1_file_1_jg6601";
dsecASM438219v1_2	AUGUSTUS	exon	7019142	7019268	.	-	.	transcript_id "file_1_file_1_jg6601.t1"; gene_id "file_1_file_1_jg6601";
dsecASM438219v1_2	AUGUSTUS	intron	7019269	7019732	.	-	.	transcript_id "file_1_file_1_jg6601.t1"; gene_id "file_1_file_1_jg6601";
dsecASM438219v1_2	AUGUSTUS	CDS	7019733	7019896	1	-	2	transcript_id "file_1_file_1_jg6601.t1"; gene_id "file_1_file_1_jg6601";
dsecASM438219v1_2	AUGUSTUS	exon	7019733	7019896	.	-	.	transcript_id "file_1_file_1_jg6601.t1"; gene_id "file_1_file_1_jg6601";
dsecASM438219v1_2	AUGUSTUS	intron	7019897	7020118	.	-	.	transcript_id "file_1_file_1_jg6601.t1"; gene_id "file_1_file_1_jg6601";
dsecASM438219v1_2	AUGUSTUS	CDS	7020119	7020265	0.99	-	2	transcript_id "file_1_file_1_jg6601.t1"; gene_id "file_1_file_1_jg6601";
dsecASM438219v1_2	AUGUSTUS	exon	7020119	7020265	.	-	.	transcript_id "file_1_file_1_jg6601.t1"; gene_id "file_1_file_1_jg6601";
dsecASM438219v1_2	AUGUSTUS	intron	7020266	7020313	.	-	.	transcript_id "file_1_file_1_jg6601.t1"; gene_id "file_1_file_1_jg6601";
dsecASM438219v1_2	AUGUSTUS	CDS	7020314	7020604	1	-	2	transcript_id "file_1_file_1_jg6601.t1"; gene_id "file_1_file_1_jg6601";
dsecASM438219v1_2	AUGUSTUS	exon	7020314	7020604	.	-	.	transcript_id "file_1_file_1_jg6601.t1"; gene_id "file_1_file_1_jg6601";
dsecASM438219v1_2	AUGUSTUS	intron	7020605	7020673	.	-	.	transcript_id "file_1_file_1_jg6601.t1"; gene_id "file_1_file_1_jg6601";
dsecASM438219v1_2	AUGUSTUS	CDS	7020674	7021990	1	-	2	transcript_id "file_1_file_1_jg6601.t1"; gene_id "file_1_file_1_jg6601";
dsecASM438219v1_2	AUGUSTUS	exon	7020674	7021990	.	-	.	transcript_id "file_1_file_1_jg6601.t1"; gene_id "file_1_file_1_jg6601";
dsecASM438219v1_2	AUGUSTUS	intron	7021991	7022051	.	-	.	transcript_id "file_1_file_1_jg6601.t1"; gene_id "file_1_file_1_jg6601";
dsecASM438219v1_2	AUGUSTUS	CDS	7022052	7022537	1	-	2	transcript_id "file_1_file_1_jg6601.t1"; gene_id "file_1_file_1_jg6601";
dsecASM438219v1_2	AUGUSTUS	exon	7022052	7022537	.	-	.	transcript_id "file_1_file_1_jg6601.t1"; gene_id "file_1_file_1_jg6601";
dsecASM438219v1_2	AUGUSTUS	intron	7022538	7022616	.	-	.	transcript_id "file_1_file_1_jg6601.t1"; gene_id "file_1_file_1_jg6601";
dsecASM438219v1_2	AUGUSTUS	CDS	7022617	7022897	1	-	1	transcript_id "file_1_file_1_jg6601.t1"; gene_id "file_1_file_1_jg6601";
dsecASM438219v1_2	AUGUSTUS	exon	7022617	7022897	.	-	.	transcript_id "file_1_file_1_jg6601.t1"; gene_id "file_1_file_1_jg6601";
dsecASM438219v1_2	AUGUSTUS	intron	7022898	7022964	.	-	.	transcript_id "file_1_file_1_jg6601.t1"; gene_id "file_1_file_1_jg6601";
dsecASM438219v1_2	AUGUSTUS	CDS	7022965	7023115	1	-	2	transcript_id "file_1_file_1_jg6601.t1"; gene_id "file_1_file_1_jg6601";
dsecASM438219v1_2	AUGUSTUS	exon	7022965	7023115	.	-	.	transcript_id "file_1_file_1_jg6601.t1"; gene_id "file_1_file_1_jg6601";
dsecASM438219v1_2	AUGUSTUS	intron	7023116	7023235	.	-	.	transcript_id "file_1_file_1_jg6601.t1"; gene_id "file_1_file_1_jg6601";
dsecASM438219v1_2	AUGUSTUS	CDS	7023236	7023409	1	-	2	transcript_id "file_1_file_1_jg6601.t1"; gene_id "file_1_file_1_jg6601";
dsecASM438219v1_2	AUGUSTUS	exon	7023236	7023409	.	-	.	transcript_id "file_1_file_1_jg6601.t1"; gene_id "file_1_file_1_jg6601";
dsecASM438219v1_2	AUGUSTUS	intron	7023410	7023617	.	-	.	transcript_id "file_1_file_1_jg6601.t1"; gene_id "file_1_file_1_jg6601";
dsecASM438219v1_2	AUGUSTUS	CDS	7023618	7023773	0.56	-	2	transcript_id "file_1_file_1_jg6601.t1"; gene_id "file_1_file_1_jg6601";
dsecASM438219v1_2	AUGUSTUS	exon	7023618	7023773	.	-	.	transcript_id "file_1_file_1_jg6601.t1"; gene_id "file_1_file_1_jg6601";
dsecASM438219v1_2	AUGUSTUS	intron	7023774	7027139	.	-	.	transcript_id "file_1_file_1_jg6601.t1"; gene_id "file_1_file_1_jg6601";
dsecASM438219v1_2	AUGUSTUS	CDS	7027140	7027424	0.59	-	2	transcript_id "file_1_file_1_jg6601.t1"; gene_id "file_1_file_1_jg6601";
dsecASM438219v1_2	AUGUSTUS	exon	7027140	7027424	.	-	.	transcript_id "file_1_file_1_jg6601.t1"; gene_id "file_1_file_1_jg6601";
dsecASM438219v1_2	AUGUSTUS	intron	7027425	7027842	.	-	.	transcript_id "file_1_file_1_jg6601.t1"; gene_id "file_1_file_1_jg6601";
dsecASM438219v1_2	AUGUSTUS	CDS	7027843	7028130	0.5	-	2	transcript_id "file_1_file_1_jg6601.t1"; gene_id "file_1_file_1_jg6601";
dsecASM438219v1_2	AUGUSTUS	exon	7027843	7028130	.	-	.	transcript_id "file_1_file_1_jg6601.t1"; gene_id "file_1_file_1_jg6601";
dsecASM438219v1_2	AUGUSTUS	intron	7028131	7028751	.	-	.	transcript_id "file_1_file_1_jg6601.t1"; gene_id "file_1_file_1_jg6601";
dsecASM438219v1_2	AUGUSTUS	CDS	7028752	7029024	1	-	2	transcript_id "file_1_file_1_jg6601.t1"; gene_id "file_1_file_1_jg6601";
dsecASM438219v1_2	AUGUSTUS	exon	7028752	7029024	.	-	.	transcript_id "file_1_file_1_jg6601.t1"; gene_id "file_1_file_1_jg6601";
dsecASM438219v1_2	AUGUSTUS	intron	7029025	7030946	.	-	.	transcript_id "file_1_file_1_jg6601.t1"; gene_id "file_1_file_1_jg6601";
dsecASM438219v1_2	AUGUSTUS	CDS	7030947	7031098	1	-	1	transcript_id "file_1_file_1_jg6601.t1"; gene_id "file_1_file_1_jg6601";
dsecASM438219v1_2	AUGUSTUS	exon	7030947	7031098	.	-	.	transcript_id "file_1_file_1_jg6601.t1"; gene_id "file_1_file_1_jg6601";
dsecASM438219v1_2	AUGUSTUS	intron	7031099	7035118	.	-	.	transcript_id "file_1_file_1_jg6601.t1"; gene_id "file_1_file_1_jg6601";
dsecASM438219v1_2	AUGUSTUS	CDS	7035119	7035263	1	-	2	transcript_id "file_1_file_1_jg6601.t1"; gene_id "file_1_file_1_jg6601";
dsecASM438219v1_2	AUGUSTUS	exon	7035119	7035263	.	-	.	transcript_id "file_1_file_1_jg6601.t1"; gene_id "file_1_file_1_jg6601";
dsecASM438219v1_2	AUGUSTUS	intron	7035264	7035563	.	-	.	transcript_id "file_1_file_1_jg6601.t1"; gene_id "file_1_file_1_jg6601";
dsecASM438219v1_2	AUGUSTUS	CDS	7035564	7036012	1	-	1	transcript_id "file_1_file_1_jg6601.t1"; gene_id "file_1_file_1_jg6601";
dsecASM438219v1_2	AUGUSTUS	exon	7035564	7036012	.	-	.	transcript_id "file_1_file_1_jg6601.t1"; gene_id "file_1_file_1_jg6601";
dsecASM438219v1_2	AUGUSTUS	intron	7036013	7037751	.	-	.	transcript_id "file_1_file_1_jg6601.t1"; gene_id "file_1_file_1_jg6601";
dsecASM438219v1_2	AUGUSTUS	CDS	7037752	7037869	1	-	2	transcript_id "file_1_file_1_jg6601.t1"; gene_id "file_1_file_1_jg6601";
dsecASM438219v1_2	AUGUSTUS	exon	7037752	7037869	.	-	.	transcript_id "file_1_file_1_jg6601.t1"; gene_id "file_1_file_1_jg6601";
dsecASM438219v1_2	AUGUSTUS	intron	7037870	7037983	.	-	.	transcript_id "file_1_file_1_jg6601.t1"; gene_id "file_1_file_1_jg6601";
dsecASM438219v1_2	AUGUSTUS	CDS	7037984	7038130	1	-	2	transcript_id "file_1_file_1_jg6601.t1"; gene_id "file_1_file_1_jg6601";
dsecASM438219v1_2	AUGUSTUS	exon	7037984	7038130	.	-	.	transcript_id "file_1_file_1_jg6601.t1"; gene_id "file_1_file_1_jg6601";
dsecASM438219v1_2	AUGUSTUS	intron	7038131	7038785	.	-	.	transcript_id "file_1_file_1_jg6601.t1"; gene_id "file_1_file_1_jg6601";
dsecASM438219v1_2	AUGUSTUS	CDS	7038786	7038947	1	-	2	transcript_id "file_1_file_1_jg6601.t1"; gene_id "file_1_file_1_jg6601";
dsecASM438219v1_2	AUGUSTUS	exon	7038786	7038947	.	-	.	transcript_id "file_1_file_1_jg6601.t1"; gene_id "file_1_file_1_jg6601";
dsecASM438219v1_2	AUGUSTUS	intron	7038948	7039031	.	-	.	transcript_id "file_1_file_1_jg6601.t1"; gene_id "file_1_file_1_jg6601";
dsecASM438219v1_2	AUGUSTUS	CDS	7039032	7039364	1	-	2	transcript_id "file_1_file_1_jg6601.t1"; gene_id "file_1_file_1_jg6601";
dsecASM438219v1_2	AUGUSTUS	exon	7039032	7039364	.	-	.	transcript_id "file_1_file_1_jg6601.t1"; gene_id "file_1_file_1_jg6601";
dsecASM438219v1_2	AUGUSTUS	intron	7039365	7044704	.	-	.	transcript_id "file_1_file_1_jg6601.t1"; gene_id "file_1_file_1_jg6601";
dsecASM438219v1_2	AUGUSTUS	transcript	7016855	7044753	.	-	.	transcript_id "file_1_file_1_jg6601.t1"; gene_id "file_1_file_1_jg6601"
dsecASM438219v1_2	AUGUSTUS	gene	7016855	7044753	.	-	.	jg6601
dsecASM438219v1_2	AUGUSTUS	CDS	7044705	7044753	1	-	0	transcript_id "file_1_file_1_jg6601.t1"; gene_id "file_1_file_1_jg6601";
dsecASM438219v1_2	AUGUSTUS	exon	7044705	7044753	.	-	.	transcript_id "file_1_file_1_jg6601.t1"; gene_id "file_1_file_1_jg6601";
dsecASM438219v1_2	AUGUSTUS	start_codon	7044751	7044753	.	-	0	transcript_id "file_1_file_1_jg6601.t1"; gene_id "file_1_file_1_jg6601";
dsecASM438219v1_5	AUGUSTUS	stop_codon	2222942	2222944	.	-	0	transcript_id "file_1_file_1_jg3391.t1"; gene_id "file_1_file_1_jg3391";
dsecASM438219v1_5	AUGUSTUS	CDS	2222942	2223391	1	-	0	transcript_id "file_1_file_1_jg3391.t1"; gene_id "file_1_file_1_jg3391";
dsecASM438219v1_5	AUGUSTUS	exon	2222942	2223391	.	-	.	transcript_id "file_1_file_1_jg3391.t1"; gene_id "file_1_file_1_jg3391";
dsecASM438219v1_5	AUGUSTUS	intron	2223392	2223473	.	-	.	transcript_id "file_1_file_1_jg3391.t1"; gene_id "file_1_file_1_jg3391";
dsecASM438219v1_5	AUGUSTUS	transcript	2222942	2223770	.	-	.	transcript_id "file_1_file_1_jg3391.t1"; gene_id "file_1_file_1_jg3391"
dsecASM438219v1_5	AUGUSTUS	gene	2222942	2223770	.	-	.	jg3391
dsecASM438219v1_5	AUGUSTUS	CDS	2223474	2223770	1	-	0	transcript_id "file_1_file_1_jg3391.t1"; gene_id "file_1_file_1_jg3391";
dsecASM438219v1_5	AUGUSTUS	exon	2223474	2223770	.	-	.	transcript_id "file_1_file_1_jg3391.t1"; gene_id "file_1_file_1_jg3391";
dsecASM438219v1_5	AUGUSTUS	start_codon	2223768	2223770	.	-	0	transcript_id "file_1_file_1_jg3391.t1"; gene_id "file_1_file_1_jg3391";
dsecASM438219v1_5	AUGUSTUS	stop_codon	20074275	20074277	.	-	0	transcript_id "file_1_file_1_jg5398.t3"; gene_id "file_1_file_1_jg5398";
dsecASM438219v1_5	AUGUSTUS	CDS	20074275	20074486	1	-	2	transcript_id "file_1_file_1_jg5398.t3"; gene_id "file_1_file_1_jg5398";
dsecASM438219v1_5	AUGUSTUS	exon	20074275	20074486	.	-	.	transcript_id "file_1_file_1_jg5398.t3"; gene_id "file_1_file_1_jg5398";
dsecASM438219v1_5	AUGUSTUS	intron	20074487	20074585	.	-	.	transcript_id "file_1_file_1_jg5398.t3"; gene_id "file_1_file_1_jg5398";
dsecASM438219v1_5	AUGUSTUS	CDS	20074586	20074686	1	-	1	transcript_id "file_1_file_1_jg5398.t3"; gene_id "file_1_file_1_jg5398";
dsecASM438219v1_5	AUGUSTUS	exon	20074586	20074686	.	-	.	transcript_id "file_1_file_1_jg5398.t3"; gene_id "file_1_file_1_jg5398";
dsecASM438219v1_5	AUGUSTUS	intron	20074687	20074863	.	-	.	transcript_id "file_1_file_1_jg5398.t3"; gene_id "file_1_file_1_jg5398";
dsecASM438219v1_5	AUGUSTUS	CDS	20074864	20074998	1	-	1	transcript_id "file_1_file_1_jg5398.t3"; gene_id "file_1_file_1_jg5398";
dsecASM438219v1_5	AUGUSTUS	exon	20074864	20074998	.	-	.	transcript_id "file_1_file_1_jg5398.t3"; gene_id "file_1_file_1_jg5398";
dsecASM438219v1_5	AUGUSTUS	intron	20074999	20076090	.	-	.	transcript_id "file_1_file_1_jg5398.t3"; gene_id "file_1_file_1_jg5398";
dsecASM438219v1_5	AUGUSTUS	CDS	20076091	20076283	1	-	2	transcript_id "file_1_file_1_jg5398.t3"; gene_id "file_1_file_1_jg5398";
dsecASM438219v1_5	AUGUSTUS	exon	20076091	20076283	.	-	.	transcript_id "file_1_file_1_jg5398.t3"; gene_id "file_1_file_1_jg5398";
dsecASM438219v1_5	AUGUSTUS	intron	20076284	20076334	.	-	.	transcript_id "file_1_file_1_jg5398.t3"; gene_id "file_1_file_1_jg5398";
dsecASM438219v1_5	AUGUSTUS	CDS	20076335	20076390	1	-	1	transcript_id "file_1_file_1_jg5398.t3"; gene_id "file_1_file_1_jg5398";
dsecASM438219v1_5	AUGUSTUS	exon	20076335	20076390	.	-	.	transcript_id "file_1_file_1_jg5398.t3"; gene_id "file_1_file_1_jg5398";
dsecASM438219v1_5	AUGUSTUS	intron	20076391	20077604	.	-	.	transcript_id "file_1_file_1_jg5398.t3"; gene_id "file_1_file_1_jg5398";
dsecASM438219v1_5	AUGUSTUS	CDS	20077605	20077903	1	-	0	transcript_id "file_1_file_1_jg5398.t3"; gene_id "file_1_file_1_jg5398";
dsecASM438219v1_5	AUGUSTUS	exon	20077605	20077903	.	-	.	transcript_id "file_1_file_1_jg5398.t3"; gene_id "file_1_file_1_jg5398";
dsecASM438219v1_5	AUGUSTUS	intron	20077904	20078437	.	-	.	transcript_id "file_1_file_1_jg5398.t3"; gene_id "file_1_file_1_jg5398";
dsecASM438219v1_5	AUGUSTUS	CDS	20078438	20078690	1	-	1	transcript_id "file_1_file_1_jg5398.t3"; gene_id "file_1_file_1_jg5398";
dsecASM438219v1_5	AUGUSTUS	exon	20078438	20078690	.	-	.	transcript_id "file_1_file_1_jg5398.t3"; gene_id "file_1_file_1_jg5398";
dsecASM438219v1_5	AUGUSTUS	intron	20078691	20078766	.	-	.	transcript_id "file_1_file_1_jg5398.t3"; gene_id "file_1_file_1_jg5398";
dsecASM438219v1_5	AUGUSTUS	transcript	20074275	20078825	.	-	.	transcript_id "file_1_file_1_jg5398.t3"; gene_id "file_1_file_1_jg5398"
dsecASM438219v1_5	AUGUSTUS	CDS	20078767	20078825	1	-	0	transcript_id "file_1_file_1_jg5398.t3"; gene_id "file_1_file_1_jg5398";
dsecASM438219v1_5	AUGUSTUS	exon	20078767	20078825	.	-	.	transcript_id "file_1_file_1_jg5398.t3"; gene_id "file_1_file_1_jg5398";
dsecASM438219v1_5	AUGUSTUS	start_codon	20078823	20078825	.	-	0	transcript_id "file_1_file_1_jg5398.t3"; gene_id "file_1_file_1_jg5398";
dsecASM438219v1_0	AUGUSTUS	stop_codon	9492498	9492500	.	-	0	transcript_id "file_1_file_1_jg1554.t1"; gene_id "file_1_file_1_jg1554";
dsecASM438219v1_0	AUGUSTUS	CDS	9492498	9492585	1	-	1	transcript_id "file_1_file_1_jg1554.t1"; gene_id "file_1_file_1_jg1554";
dsecASM438219v1_0	AUGUSTUS	exon	9492498	9492585	.	-	.	transcript_id "file_1_file_1_jg1554.t1"; gene_id "file_1_file_1_jg1554";
dsecASM438219v1_0	AUGUSTUS	intron	9492586	9492674	.	-	.	transcript_id "file_1_file_1_jg1554.t1"; gene_id "file_1_file_1_jg1554";
dsecASM438219v1_0	AUGUSTUS	transcript	9492498	9492946	.	-	.	transcript_id "file_1_file_1_jg1554.t1"; gene_id "file_1_file_1_jg1554"
dsecASM438219v1_0	AUGUSTUS	gene	9492498	9492946	.	-	.	jg1554
dsecASM438219v1_0	AUGUSTUS	CDS	9492675	9492946	1	-	0	transcript_id "file_1_file_1_jg1554.t1"; gene_id "file_1_file_1_jg1554";
dsecASM438219v1_0	AUGUSTUS	exon	9492675	9492946	.	-	.	transcript_id "file_1_file_1_jg1554.t1"; gene_id "file_1_file_1_jg1554";
dsecASM438219v1_0	AUGUSTUS	start_codon	9492944	9492946	.	-	0	transcript_id "file_1_file_1_jg1554.t1"; gene_id "file_1_file_1_jg1554";
dsecASM438219v1_1	AUGUSTUS	stop_codon	14166126	14166128	.	-	0	transcript_id "file_1_file_1_jg14129.t1"; gene_id "file_1_file_1_jg14129";
dsecASM438219v1_1	AUGUSTUS	CDS	14166126	14166674	1	-	0	transcript_id "file_1_file_1_jg14129.t1"; gene_id "file_1_file_1_jg14129";
dsecASM438219v1_1	AUGUSTUS	exon	14166126	14166674	.	-	.	transcript_id "file_1_file_1_jg14129.t1"; gene_id "file_1_file_1_jg14129";
dsecASM438219v1_1	AUGUSTUS	intron	14166675	14166768	.	-	.	transcript_id "file_1_file_1_jg14129.t1"; gene_id "file_1_file_1_jg14129";
dsecASM438219v1_1	AUGUSTUS	transcript	14166126	14167146	.	-	.	transcript_id "file_1_file_1_jg14129.t1"; gene_id "file_1_file_1_jg14129"
dsecASM438219v1_1	AUGUSTUS	gene	14166126	14167146	.	-	.	jg14129
dsecASM438219v1_1	AUGUSTUS	CDS	14166769	14167146	1	-	0	transcript_id "file_1_file_1_jg14129.t1"; gene_id "file_1_file_1_jg14129";
dsecASM438219v1_1	AUGUSTUS	exon	14166769	14167146	.	-	.	transcript_id "file_1_file_1_jg14129.t1"; gene_id "file_1_file_1_jg14129";
dsecASM438219v1_1	AUGUSTUS	start_codon	14167144	14167146	.	-	0	transcript_id "file_1_file_1_jg14129.t1"; gene_id "file_1_file_1_jg14129";
dsecASM438219v1_3	AUGUSTUS	stop_codon	17643296	17643298	.	-	0	transcript_id "file_1_file_1_jg10533.t1"; gene_id "file_1_file_1_jg10533";
dsecASM438219v1_3	AUGUSTUS	CDS	17643296	17643352	1	-	0	transcript_id "file_1_file_1_jg10533.t1"; gene_id "file_1_file_1_jg10533";
dsecASM438219v1_3	AUGUSTUS	exon	17643296	17643352	.	-	.	transcript_id "file_1_file_1_jg10533.t1"; gene_id "file_1_file_1_jg10533";
dsecASM438219v1_3	AUGUSTUS	intron	17643353	17643412	.	-	.	transcript_id "file_1_file_1_jg10533.t1"; gene_id "file_1_file_1_jg10533";
dsecASM438219v1_3	AUGUSTUS	CDS	17643413	17643430	1	-	0	transcript_id "file_1_file_1_jg10533.t1"; gene_id "file_1_file_1_jg10533";
dsecASM438219v1_3	AUGUSTUS	exon	17643413	17643430	.	-	.	transcript_id "file_1_file_1_jg10533.t1"; gene_id "file_1_file_1_jg10533";
dsecASM438219v1_3	AUGUSTUS	intron	17643431	17643480	.	-	.	transcript_id "file_1_file_1_jg10533.t1"; gene_id "file_1_file_1_jg10533";
dsecASM438219v1_3	AUGUSTUS	CDS	17643481	17643616	1	-	1	transcript_id "file_1_file_1_jg10533.t1"; gene_id "file_1_file_1_jg10533";
dsecASM438219v1_3	AUGUSTUS	exon	17643481	17643616	.	-	.	transcript_id "file_1_file_1_jg10533.t1"; gene_id "file_1_file_1_jg10533";
dsecASM438219v1_3	AUGUSTUS	intron	17643617	17644866	.	-	.	transcript_id "file_1_file_1_jg10533.t1"; gene_id "file_1_file_1_jg10533";
dsecASM438219v1_3	AUGUSTUS	transcript	17643296	17644901	.	-	.	transcript_id "file_1_file_1_jg10533.t1"; gene_id "file_1_file_1_jg10533"
dsecASM438219v1_3	AUGUSTUS	gene	17643296	17644901	.	-	.	jg10533
dsecASM438219v1_3	AUGUSTUS	CDS	17644867	17644901	1	-	0	transcript_id "file_1_file_1_jg10533.t1"; gene_id "file_1_file_1_jg10533";
dsecASM438219v1_3	AUGUSTUS	exon	17644867	17644901	.	-	.	transcript_id "file_1_file_1_jg10533.t1"; gene_id "file_1_file_1_jg10533";
dsecASM438219v1_3	AUGUSTUS	start_codon	17644899	17644901	.	-	0	transcript_id "file_1_file_1_jg10533.t1"; gene_id "file_1_file_1_jg10533";
dsecASM438219v1_0	AUGUSTUS	start_codon	21091244	21091246	.	+	0	transcript_id "file_1_file_1_jg2858.t1"; gene_id "file_1_file_1_jg2858";
dsecASM438219v1_0	AUGUSTUS	CDS	21091244	21091618	1	+	0	transcript_id "file_1_file_1_jg2858.t1"; gene_id "file_1_file_1_jg2858";
dsecASM438219v1_0	AUGUSTUS	exon	21091244	21091618	.	+	.	transcript_id "file_1_file_1_jg2858.t1"; gene_id "file_1_file_1_jg2858";
dsecASM438219v1_0	AUGUSTUS	transcript	21091244	21091618	.	+	.	transcript_id "file_1_file_1_jg2858.t1"; gene_id "file_1_file_1_jg2858"
dsecASM438219v1_0	AUGUSTUS	gene	21091244	21091618	.	+	.	jg2858
dsecASM438219v1_0	AUGUSTUS	stop_codon	21091616	21091618	.	+	0	transcript_id "file_1_file_1_jg2858.t1"; gene_id "file_1_file_1_jg2858";
dsecASM438219v1_0	AUGUSTUS	stop_codon	241204	241206	.	-	0	transcript_id "file_1_file_1_jg351.t1"; gene_id "file_1_file_1_jg351";
dsecASM438219v1_0	AUGUSTUS	CDS	241204	241464	0.72	-	0	transcript_id "file_1_file_1_jg351.t1"; gene_id "file_1_file_1_jg351";
dsecASM438219v1_0	AUGUSTUS	exon	241204	241464	.	-	.	transcript_id "file_1_file_1_jg351.t1"; gene_id "file_1_file_1_jg351";
dsecASM438219v1_0	AUGUSTUS	transcript	241204	241464	.	-	.	transcript_id "file_1_file_1_jg351.t1"; gene_id "file_1_file_1_jg351"
dsecASM438219v1_0	AUGUSTUS	gene	241204	241464	.	-	.	jg351
dsecASM438219v1_0	AUGUSTUS	start_codon	241462	241464	.	-	0	transcript_id "file_1_file_1_jg351.t1"; gene_id "file_1_file_1_jg351";
dsecASM438219v1_3	AUGUSTUS	stop_codon	18931960	18931962	.	-	0	transcript_id "file_1_file_1_jg10717.t1"; gene_id "file_1_file_1_jg10717";
dsecASM438219v1_3	AUGUSTUS	CDS	18931960	18932856	1	-	0	transcript_id "file_1_file_1_jg10717.t1"; gene_id "file_1_file_1_jg10717";
dsecASM438219v1_3	AUGUSTUS	exon	18931960	18932856	.	-	.	transcript_id "file_1_file_1_jg10717.t1"; gene_id "file_1_file_1_jg10717";
dsecASM438219v1_3	AUGUSTUS	intron	18932857	18932911	.	-	.	transcript_id "file_1_file_1_jg10717.t1"; gene_id "file_1_file_1_jg10717";
dsecASM438219v1_3	AUGUSTUS	transcript	18931960	18932941	.	-	.	transcript_id "file_1_file_1_jg10717.t1"; gene_id "file_1_file_1_jg10717"
dsecASM438219v1_3	AUGUSTUS	gene	18931960	18932941	.	-	.	jg10717
dsecASM438219v1_3	AUGUSTUS	CDS	18932912	18932941	1	-	0	transcript_id "file_1_file_1_jg10717.t1"; gene_id "file_1_file_1_jg10717";
dsecASM438219v1_3	AUGUSTUS	exon	18932912	18932941	.	-	.	transcript_id "file_1_file_1_jg10717.t1"; gene_id "file_1_file_1_jg10717";
dsecASM438219v1_3	AUGUSTUS	start_codon	18932939	18932941	.	-	0	transcript_id "file_1_file_1_jg10717.t1"; gene_id "file_1_file_1_jg10717";
dsecASM438219v1_0	AUGUSTUS	stop_codon	5462819	5462821	.	-	0	transcript_id "file_1_file_1_jg1020.t1"; gene_id "file_1_file_1_jg1020";
dsecASM438219v1_0	AUGUSTUS	CDS	5462819	5463214	1	-	0	transcript_id "file_1_file_1_jg1020.t1"; gene_id "file_1_file_1_jg1020";
dsecASM438219v1_0	AUGUSTUS	exon	5462819	5463214	.	-	.	transcript_id "file_1_file_1_jg1020.t1"; gene_id "file_1_file_1_jg1020";
dsecASM438219v1_0	AUGUSTUS	intron	5463215	5463267	.	-	.	transcript_id "file_1_file_1_jg1020.t1"; gene_id "file_1_file_1_jg1020";
dsecASM438219v1_0	AUGUSTUS	transcript	5462819	5463597	.	-	.	transcript_id "file_1_file_1_jg1020.t1"; gene_id "file_1_file_1_jg1020"
dsecASM438219v1_0	AUGUSTUS	gene	5462819	5463597	.	-	.	jg1020
dsecASM438219v1_0	AUGUSTUS	CDS	5463268	5463597	1	-	0	transcript_id "file_1_file_1_jg1020.t1"; gene_id "file_1_file_1_jg1020";
dsecASM438219v1_0	AUGUSTUS	exon	5463268	5463597	.	-	.	transcript_id "file_1_file_1_jg1020.t1"; gene_id "file_1_file_1_jg1020";
dsecASM438219v1_0	AUGUSTUS	start_codon	5463595	5463597	.	-	0	transcript_id "file_1_file_1_jg1020.t1"; gene_id "file_1_file_1_jg1020";
dsecASM438219v1_5	AUGUSTUS	stop_codon	9109658	9109660	.	-	0	transcript_id "file_1_file_1_jg4114.t1"; gene_id "file_1_file_1_jg4114";
dsecASM438219v1_5	AUGUSTUS	CDS	9109658	9110306	1	-	1	transcript_id "file_1_file_1_jg4114.t1"; gene_id "file_1_file_1_jg4114";
dsecASM438219v1_5	AUGUSTUS	exon	9109658	9110306	.	-	.	transcript_id "file_1_file_1_jg4114.t1"; gene_id "file_1_file_1_jg4114";
dsecASM438219v1_5	AUGUSTUS	intron	9110307	9110368	.	-	.	transcript_id "file_1_file_1_jg4114.t1"; gene_id "file_1_file_1_jg4114";
dsecASM438219v1_5	AUGUSTUS	transcript	9109658	9110499	.	-	.	transcript_id "file_1_file_1_jg4114.t1"; gene_id "file_1_file_1_jg4114"
dsecASM438219v1_5	AUGUSTUS	gene	9109658	9110499	.	-	.	jg4114
dsecASM438219v1_5	AUGUSTUS	CDS	9110369	9110499	1	-	0	transcript_id "file_1_file_1_jg4114.t1"; gene_id "file_1_file_1_jg4114";
dsecASM438219v1_5	AUGUSTUS	exon	9110369	9110499	.	-	.	transcript_id "file_1_file_1_jg4114.t1"; gene_id "file_1_file_1_jg4114";
dsecASM438219v1_5	AUGUSTUS	start_codon	9110497	9110499	.	-	0	transcript_id "file_1_file_1_jg4114.t1"; gene_id "file_1_file_1_jg4114";
dsecASM438219v1_1	AUGUSTUS	stop_codon	2495554	2495556	.	-	0	transcript_id "file_1_file_1_jg12382.t1"; gene_id "file_1_file_1_jg12382";
dsecASM438219v1_1	AUGUSTUS	CDS	2495554	2495928	1	-	0	transcript_id "file_1_file_1_jg12382.t1"; gene_id "file_1_file_1_jg12382";
dsecASM438219v1_1	AUGUSTUS	exon	2495554	2495928	.	-	.	transcript_id "file_1_file_1_jg12382.t1"; gene_id "file_1_file_1_jg12382";
dsecASM438219v1_1	AUGUSTUS	intron	2495929	2496074	.	-	.	transcript_id "file_1_file_1_jg12382.t1"; gene_id "file_1_file_1_jg12382";
dsecASM438219v1_1	AUGUSTUS	CDS	2496075	2496175	1	-	2	transcript_id "file_1_file_1_jg12382.t1"; gene_id "file_1_file_1_jg12382";
dsecASM438219v1_1	AUGUSTUS	exon	2496075	2496175	.	-	.	transcript_id "file_1_file_1_jg12382.t1"; gene_id "file_1_file_1_jg12382";
dsecASM438219v1_1	AUGUSTUS	intron	2496176	2496231	.	-	.	transcript_id "file_1_file_1_jg12382.t1"; gene_id "file_1_file_1_jg12382";
dsecASM438219v1_1	AUGUSTUS	CDS	2496232	2496424	1	-	0	transcript_id "file_1_file_1_jg12382.t1"; gene_id "file_1_file_1_jg12382";
dsecASM438219v1_1	AUGUSTUS	exon	2496232	2496424	.	-	.	transcript_id "file_1_file_1_jg12382.t1"; gene_id "file_1_file_1_jg12382";
dsecASM438219v1_1	AUGUSTUS	intron	2496425	2496484	.	-	.	transcript_id "file_1_file_1_jg12382.t1"; gene_id "file_1_file_1_jg12382";
dsecASM438219v1_1	AUGUSTUS	transcript	2495554	2496814	.	-	.	transcript_id "file_1_file_1_jg12382.t1"; gene_id "file_1_file_1_jg12382"
dsecASM438219v1_1	AUGUSTUS	gene	2495554	2496814	.	-	.	jg12382
dsecASM438219v1_1	AUGUSTUS	CDS	2496485	2496814	1	-	0	transcript_id "file_1_file_1_jg12382.t1"; gene_id "file_1_file_1_jg12382";
dsecASM438219v1_1	AUGUSTUS	exon	2496485	2496814	.	-	.	transcript_id "file_1_file_1_jg12382.t1"; gene_id "file_1_file_1_jg12382";
dsecASM438219v1_1	AUGUSTUS	start_codon	2496812	2496814	.	-	0	transcript_id "file_1_file_1_jg12382.t1"; gene_id "file_1_file_1_jg12382";
dsecASM438219v1_1	AUGUSTUS	start_codon	20007663	20007665	.	+	0	transcript_id "file_1_file_1_jg15019.t1"; gene_id "file_1_file_1_jg15019";
dsecASM438219v1_1	AUGUSTUS	CDS	20007663	20007764	1	+	0	transcript_id "file_1_file_1_jg15019.t1"; gene_id "file_1_file_1_jg15019";
dsecASM438219v1_1	AUGUSTUS	exon	20007663	20007764	.	+	.	transcript_id "file_1_file_1_jg15019.t1"; gene_id "file_1_file_1_jg15019";
dsecASM438219v1_1	AUGUSTUS	intron	20007765	20008232	.	+	.	transcript_id "file_1_file_1_jg15019.t1"; gene_id "file_1_file_1_jg15019";
dsecASM438219v1_1	AUGUSTUS	CDS	20008233	20008469	1	+	0	transcript_id "file_1_file_1_jg15019.t1"; gene_id "file_1_file_1_jg15019";
dsecASM438219v1_1	AUGUSTUS	exon	20008233	20008469	.	+	.	transcript_id "file_1_file_1_jg15019.t1"; gene_id "file_1_file_1_jg15019";
dsecASM438219v1_1	AUGUSTUS	intron	20008470	20008532	.	+	.	transcript_id "file_1_file_1_jg15019.t1"; gene_id "file_1_file_1_jg15019";
dsecASM438219v1_1	AUGUSTUS	CDS	20008533	20008700	1	+	0	transcript_id "file_1_file_1_jg15019.t1"; gene_id "file_1_file_1_jg15019";
dsecASM438219v1_1	AUGUSTUS	exon	20008533	20008700	.	+	.	transcript_id "file_1_file_1_jg15019.t1"; gene_id "file_1_file_1_jg15019";
dsecASM438219v1_1	AUGUSTUS	intron	20008701	20008764	.	+	.	transcript_id "file_1_file_1_jg15019.t1"; gene_id "file_1_file_1_jg15019";
dsecASM438219v1_1	AUGUSTUS	transcript	20007663	20008980	.	+	.	transcript_id "file_1_file_1_jg15019.t1"; gene_id "file_1_file_1_jg15019"
dsecASM438219v1_1	AUGUSTUS	gene	20007663	20008980	.	+	.	jg15019
dsecASM438219v1_1	AUGUSTUS	CDS	20008765	20008980	1	+	0	transcript_id "file_1_file_1_jg15019.t1"; gene_id "file_1_file_1_jg15019";
dsecASM438219v1_1	AUGUSTUS	exon	20008765	20008980	.	+	.	transcript_id "file_1_file_1_jg15019.t1"; gene_id "file_1_file_1_jg15019";
dsecASM438219v1_1	AUGUSTUS	stop_codon	20008978	20008980	.	+	0	transcript_id "file_1_file_1_jg15019.t1"; gene_id "file_1_file_1_jg15019";
dsecASM438219v1_5	AUGUSTUS	stop_codon	17339019	17339021	.	-	0	transcript_id "file_1_file_1_jg5053.t1"; gene_id "file_1_file_1_jg5053";
dsecASM438219v1_5	AUGUSTUS	CDS	17339019	17339250	1	-	1	transcript_id "file_1_file_1_jg5053.t1"; gene_id "file_1_file_1_jg5053";
dsecASM438219v1_5	AUGUSTUS	exon	17339019	17339250	.	-	.	transcript_id "file_1_file_1_jg5053.t1"; gene_id "file_1_file_1_jg5053";
dsecASM438219v1_5	AUGUSTUS	intron	17339251	17339307	.	-	.	transcript_id "file_1_file_1_jg5053.t1"; gene_id "file_1_file_1_jg5053";
dsecASM438219v1_5	AUGUSTUS	CDS	17339308	17339648	1	-	0	transcript_id "file_1_file_1_jg5053.t1"; gene_id "file_1_file_1_jg5053";
dsecASM438219v1_5	AUGUSTUS	exon	17339308	17339648	.	-	.	transcript_id "file_1_file_1_jg5053.t1"; gene_id "file_1_file_1_jg5053";
dsecASM438219v1_5	AUGUSTUS	intron	17339649	17339752	.	-	.	transcript_id "file_1_file_1_jg5053.t1"; gene_id "file_1_file_1_jg5053";
dsecASM438219v1_5	AUGUSTUS	CDS	17339753	17340332	1	-	1	transcript_id "file_1_file_1_jg5053.t1"; gene_id "file_1_file_1_jg5053";
dsecASM438219v1_5	AUGUSTUS	exon	17339753	17340332	.	-	.	transcript_id "file_1_file_1_jg5053.t1"; gene_id "file_1_file_1_jg5053";
dsecASM438219v1_5	AUGUSTUS	intron	17340333	17340383	.	-	.	transcript_id "file_1_file_1_jg5053.t1"; gene_id "file_1_file_1_jg5053";
dsecASM438219v1_5	AUGUSTUS	transcript	17339019	17340718	.	-	.	transcript_id "file_1_file_1_jg5053.t1"; gene_id "file_1_file_1_jg5053"
dsecASM438219v1_5	AUGUSTUS	gene	17339019	17340718	.	-	.	jg5053
dsecASM438219v1_5	AUGUSTUS	CDS	17340384	17340718	1	-	0	transcript_id "file_1_file_1_jg5053.t1"; gene_id "file_1_file_1_jg5053";
dsecASM438219v1_5	AUGUSTUS	exon	17340384	17340718	.	-	.	transcript_id "file_1_file_1_jg5053.t1"; gene_id "file_1_file_1_jg5053";
dsecASM438219v1_5	AUGUSTUS	start_codon	17340716	17340718	.	-	0	transcript_id "file_1_file_1_jg5053.t1"; gene_id "file_1_file_1_jg5053";
dsecASM438219v1_3	AUGUSTUS	stop_codon	1802281	1802283	.	-	0	transcript_id "file_1_file_1_jg8655.t1"; gene_id "file_1_file_1_jg8655";
dsecASM438219v1_3	AUGUSTUS	CDS	1802281	1802832	0.5	-	0	transcript_id "file_1_file_1_jg8655.t1"; gene_id "file_1_file_1_jg8655";
dsecASM438219v1_3	AUGUSTUS	exon	1802281	1802832	.	-	.	transcript_id "file_1_file_1_jg8655.t1"; gene_id "file_1_file_1_jg8655";
dsecASM438219v1_3	AUGUSTUS	transcript	1802281	1802832	.	-	.	transcript_id "file_1_file_1_jg8655.t1"; gene_id "file_1_file_1_jg8655"
dsecASM438219v1_3	AUGUSTUS	gene	1802281	1802832	.	-	.	jg8655
dsecASM438219v1_3	AUGUSTUS	start_codon	1802830	1802832	.	-	0	transcript_id "file_1_file_1_jg8655.t1"; gene_id "file_1_file_1_jg8655";
dsecASM438219v1_5	AUGUSTUS	stop_codon	10615816	10615818	.	-	0	transcript_id "file_1_file_1_jg4247.t1"; gene_id "file_1_file_1_jg4247";
dsecASM438219v1_5	AUGUSTUS	CDS	10615816	10615915	1	-	1	transcript_id "file_1_file_1_jg4247.t1"; gene_id "file_1_file_1_jg4247";
dsecASM438219v1_5	AUGUSTUS	exon	10615816	10615915	.	-	.	transcript_id "file_1_file_1_jg4247.t1"; gene_id "file_1_file_1_jg4247";
dsecASM438219v1_5	AUGUSTUS	intron	10615916	10615981	.	-	.	transcript_id "file_1_file_1_jg4247.t1"; gene_id "file_1_file_1_jg4247";
dsecASM438219v1_5	AUGUSTUS	CDS	10615982	10616478	1	-	0	transcript_id "file_1_file_1_jg4247.t1"; gene_id "file_1_file_1_jg4247";
dsecASM438219v1_5	AUGUSTUS	exon	10615982	10616478	.	-	.	transcript_id "file_1_file_1_jg4247.t1"; gene_id "file_1_file_1_jg4247";
dsecASM438219v1_5	AUGUSTUS	intron	10616479	10616538	.	-	.	transcript_id "file_1_file_1_jg4247.t1"; gene_id "file_1_file_1_jg4247";
dsecASM438219v1_5	AUGUSTUS	CDS	10616539	10616710	1	-	1	transcript_id "file_1_file_1_jg4247.t1"; gene_id "file_1_file_1_jg4247";
dsecASM438219v1_5	AUGUSTUS	exon	10616539	10616710	.	-	.	transcript_id "file_1_file_1_jg4247.t1"; gene_id "file_1_file_1_jg4247";
dsecASM438219v1_5	AUGUSTUS	intron	10616711	10616776	.	-	.	transcript_id "file_1_file_1_jg4247.t1"; gene_id "file_1_file_1_jg4247";
dsecASM438219v1_5	AUGUSTUS	CDS	10616777	10617006	1	-	0	transcript_id "file_1_file_1_jg4247.t1"; gene_id "file_1_file_1_jg4247";
dsecASM438219v1_5	AUGUSTUS	exon	10616777	10617006	.	-	.	transcript_id "file_1_file_1_jg4247.t1"; gene_id "file_1_file_1_jg4247";
dsecASM438219v1_5	AUGUSTUS	intron	10617007	10617203	.	-	.	transcript_id "file_1_file_1_jg4247.t1"; gene_id "file_1_file_1_jg4247";
dsecASM438219v1_5	AUGUSTUS	CDS	10617204	10617240	1	-	1	transcript_id "file_1_file_1_jg4247.t1"; gene_id "file_1_file_1_jg4247";
dsecASM438219v1_5	AUGUSTUS	exon	10617204	10617240	.	-	.	transcript_id "file_1_file_1_jg4247.t1"; gene_id "file_1_file_1_jg4247";
dsecASM438219v1_5	AUGUSTUS	intron	10617241	10618812	.	-	.	transcript_id "file_1_file_1_jg4247.t1"; gene_id "file_1_file_1_jg4247";
dsecASM438219v1_5	AUGUSTUS	CDS	10618813	10618922	1	-	0	transcript_id "file_1_file_1_jg4247.t1"; gene_id "file_1_file_1_jg4247";
dsecASM438219v1_5	AUGUSTUS	exon	10618813	10618922	.	-	.	transcript_id "file_1_file_1_jg4247.t1"; gene_id "file_1_file_1_jg4247";
dsecASM438219v1_5	AUGUSTUS	intron	10618923	10618985	.	-	.	transcript_id "file_1_file_1_jg4247.t1"; gene_id "file_1_file_1_jg4247";
dsecASM438219v1_5	AUGUSTUS	transcript	10615816	10619450	.	-	.	transcript_id "file_1_file_1_jg4247.t1"; gene_id "file_1_file_1_jg4247"
dsecASM438219v1_5	AUGUSTUS	gene	10615816	10619450	.	-	.	jg4247
dsecASM438219v1_5	AUGUSTUS	CDS	10618986	10619450	1	-	0	transcript_id "file_1_file_1_jg4247.t1"; gene_id "file_1_file_1_jg4247";
dsecASM438219v1_5	AUGUSTUS	exon	10618986	10619450	.	-	.	transcript_id "file_1_file_1_jg4247.t1"; gene_id "file_1_file_1_jg4247";
dsecASM438219v1_5	AUGUSTUS	start_codon	10619448	10619450	.	-	0	transcript_id "file_1_file_1_jg4247.t1"; gene_id "file_1_file_1_jg4247";
dsecASM438219v1_68	AUGUSTUS	stop_codon	5192	5194	.	-	0	transcript_id "file_1_file_1_jg8613.t1"; gene_id "file_1_file_1_jg8613";
dsecASM438219v1_68	AUGUSTUS	CDS	5192	5734	0.94	-	0	transcript_id "file_1_file_1_jg8613.t1"; gene_id "file_1_file_1_jg8613";
dsecASM438219v1_68	AUGUSTUS	exon	5192	5734	.	-	.	transcript_id "file_1_file_1_jg8613.t1"; gene_id "file_1_file_1_jg8613";
dsecASM438219v1_68	AUGUSTUS	transcript	5192	5734	.	-	.	transcript_id "file_1_file_1_jg8613.t1"; gene_id "file_1_file_1_jg8613"
dsecASM438219v1_68	AUGUSTUS	gene	5192	5734	.	-	.	jg8613
dsecASM438219v1_68	AUGUSTUS	start_codon	5732	5734	.	-	0	transcript_id "file_1_file_1_jg8613.t1"; gene_id "file_1_file_1_jg8613";
dsecASM438219v1_5	AUGUSTUS	stop_codon	13532756	13532758	.	-	0	transcript_id "file_1_file_1_jg4588.t1"; gene_id "file_1_file_1_jg4588";
dsecASM438219v1_5	AUGUSTUS	CDS	13532756	13532930	0.63	-	1	transcript_id "file_1_file_1_jg4588.t1"; gene_id "file_1_file_1_jg4588";
dsecASM438219v1_5	AUGUSTUS	exon	13532756	13532930	.	-	.	transcript_id "file_1_file_1_jg4588.t1"; gene_id "file_1_file_1_jg4588";
dsecASM438219v1_5	AUGUSTUS	intron	13532931	13533183	.	-	.	transcript_id "file_1_file_1_jg4588.t1"; gene_id "file_1_file_1_jg4588";
dsecASM438219v1_5	AUGUSTUS	transcript	13532756	13533284	.	-	.	transcript_id "file_1_file_1_jg4588.t1"; gene_id "file_1_file_1_jg4588"
dsecASM438219v1_5	AUGUSTUS	gene	13532756	13533284	.	-	.	jg4588
dsecASM438219v1_5	AUGUSTUS	CDS	13533184	13533284	0.63	-	0	transcript_id "file_1_file_1_jg4588.t1"; gene_id "file_1_file_1_jg4588";
dsecASM438219v1_5	AUGUSTUS	exon	13533184	13533284	.	-	.	transcript_id "file_1_file_1_jg4588.t1"; gene_id "file_1_file_1_jg4588";
dsecASM438219v1_5	AUGUSTUS	start_codon	13533282	13533284	.	-	0	transcript_id "file_1_file_1_jg4588.t1"; gene_id "file_1_file_1_jg4588";
dsecASM438219v1_2	AUGUSTUS	stop_codon	20309650	20309652	.	-	0	transcript_id "file_1_file_1_jg8269.t1"; gene_id "file_1_file_1_jg8269";
dsecASM438219v1_2	AUGUSTUS	CDS	20309650	20311929	1	-	0	transcript_id "file_1_file_1_jg8269.t1"; gene_id "file_1_file_1_jg8269";
dsecASM438219v1_2	AUGUSTUS	exon	20309650	20311929	.	-	.	transcript_id "file_1_file_1_jg8269.t1"; gene_id "file_1_file_1_jg8269";
dsecASM438219v1_2	AUGUSTUS	transcript	20309650	20311929	.	-	.	transcript_id "file_1_file_1_jg8269.t1"; gene_id "file_1_file_1_jg8269"
dsecASM438219v1_2	AUGUSTUS	gene	20309650	20311929	.	-	.	jg8269
dsecASM438219v1_2	AUGUSTUS	start_codon	20311927	20311929	.	-	0	transcript_id "file_1_file_1_jg8269.t1"; gene_id "file_1_file_1_jg8269";
dsecASM438219v1_2	AUGUSTUS	stop_codon	10839599	10839601	.	-	0	transcript_id "file_1_file_1_jg7085.t1"; gene_id "file_1_file_1_jg7085";
dsecASM438219v1_2	AUGUSTUS	CDS	10839599	10839897	0.97	-	2	transcript_id "file_1_file_1_jg7085.t1"; gene_id "file_1_file_1_jg7085";
dsecASM438219v1_2	AUGUSTUS	exon	10839599	10839897	.	-	.	transcript_id "file_1_file_1_jg7085.t1"; gene_id "file_1_file_1_jg7085";
dsecASM438219v1_2	AUGUSTUS	intron	10839898	10839957	.	-	.	transcript_id "file_1_file_1_jg7085.t1"; gene_id "file_1_file_1_jg7085";
dsecASM438219v1_2	AUGUSTUS	CDS	10839958	10840129	1	-	0	transcript_id "file_1_file_1_jg7085.t1"; gene_id "file_1_file_1_jg7085";
dsecASM438219v1_2	AUGUSTUS	exon	10839958	10840129	.	-	.	transcript_id "file_1_file_1_jg7085.t1"; gene_id "file_1_file_1_jg7085";
dsecASM438219v1_2	AUGUSTUS	intron	10840130	10840185	.	-	.	transcript_id "file_1_file_1_jg7085.t1"; gene_id "file_1_file_1_jg7085";
dsecASM438219v1_2	AUGUSTUS	CDS	10840186	10840348	1	-	1	transcript_id "file_1_file_1_jg7085.t1"; gene_id "file_1_file_1_jg7085";
dsecASM438219v1_2	AUGUSTUS	exon	10840186	10840348	.	-	.	transcript_id "file_1_file_1_jg7085.t1"; gene_id "file_1_file_1_jg7085";
dsecASM438219v1_2	AUGUSTUS	intron	10840349	10840412	.	-	.	transcript_id "file_1_file_1_jg7085.t1"; gene_id "file_1_file_1_jg7085";
dsecASM438219v1_2	AUGUSTUS	transcript	10839599	10840585	.	-	.	transcript_id "file_1_file_1_jg7085.t1"; gene_id "file_1_file_1_jg7085"
dsecASM438219v1_2	AUGUSTUS	gene	10839599	10840585	.	-	.	jg7085
dsecASM438219v1_2	AUGUSTUS	CDS	10840413	10840585	1	-	0	transcript_id "file_1_file_1_jg7085.t1"; gene_id "file_1_file_1_jg7085";
dsecASM438219v1_2	AUGUSTUS	exon	10840413	10840585	.	-	.	transcript_id "file_1_file_1_jg7085.t1"; gene_id "file_1_file_1_jg7085";
dsecASM438219v1_2	AUGUSTUS	start_codon	10840583	10840585	.	-	0	transcript_id "file_1_file_1_jg7085.t1"; gene_id "file_1_file_1_jg7085";
dsecASM438219v1_0	AUGUSTUS	stop_codon	19323540	19323542	.	-	0	transcript_id "file_1_file_1_jg2661.t1"; gene_id "file_1_file_1_jg2661";
dsecASM438219v1_0	AUGUSTUS	CDS	19323540	19323964	1	-	2	transcript_id "file_1_file_1_jg2661.t1"; gene_id "file_1_file_1_jg2661";
dsecASM438219v1_0	AUGUSTUS	exon	19323540	19323964	.	-	.	transcript_id "file_1_file_1_jg2661.t1"; gene_id "file_1_file_1_jg2661";
dsecASM438219v1_0	AUGUSTUS	intron	19323965	19324032	.	-	.	transcript_id "file_1_file_1_jg2661.t1"; gene_id "file_1_file_1_jg2661";
dsecASM438219v1_0	AUGUSTUS	CDS	19324033	19329988	0.87	-	0	transcript_id "file_1_file_1_jg2661.t1"; gene_id "file_1_file_1_jg2661";
dsecASM438219v1_0	AUGUSTUS	exon	19324033	19329988	.	-	.	transcript_id "file_1_file_1_jg2661.t1"; gene_id "file_1_file_1_jg2661";
dsecASM438219v1_0	AUGUSTUS	intron	19329989	19330048	.	-	.	transcript_id "file_1_file_1_jg2661.t1"; gene_id "file_1_file_1_jg2661";
dsecASM438219v1_0	AUGUSTUS	CDS	19330049	19332543	1	-	2	transcript_id "file_1_file_1_jg2661.t1"; gene_id "file_1_file_1_jg2661";
dsecASM438219v1_0	AUGUSTUS	exon	19330049	19332543	.	-	.	transcript_id "file_1_file_1_jg2661.t1"; gene_id "file_1_file_1_jg2661";
dsecASM438219v1_0	AUGUSTUS	intron	19332544	19332602	.	-	.	transcript_id "file_1_file_1_jg2661.t1"; gene_id "file_1_file_1_jg2661";
dsecASM438219v1_0	AUGUSTUS	CDS	19332603	19333685	1	-	2	transcript_id "file_1_file_1_jg2661.t1"; gene_id "file_1_file_1_jg2661";
dsecASM438219v1_0	AUGUSTUS	exon	19332603	19333685	.	-	.	transcript_id "file_1_file_1_jg2661.t1"; gene_id "file_1_file_1_jg2661";
dsecASM438219v1_0	AUGUSTUS	intron	19333686	19333752	.	-	.	transcript_id "file_1_file_1_jg2661.t1"; gene_id "file_1_file_1_jg2661";
dsecASM438219v1_0	AUGUSTUS	CDS	19333753	19334011	1	-	0	transcript_id "file_1_file_1_jg2661.t1"; gene_id "file_1_file_1_jg2661";
dsecASM438219v1_0	AUGUSTUS	exon	19333753	19334011	.	-	.	transcript_id "file_1_file_1_jg2661.t1"; gene_id "file_1_file_1_jg2661";
dsecASM438219v1_0	AUGUSTUS	intron	19334012	19334070	.	-	.	transcript_id "file_1_file_1_jg2661.t1"; gene_id "file_1_file_1_jg2661";
dsecASM438219v1_0	AUGUSTUS	CDS	19334071	19334400	1	-	0	transcript_id "file_1_file_1_jg2661.t1"; gene_id "file_1_file_1_jg2661";
dsecASM438219v1_0	AUGUSTUS	exon	19334071	19334400	.	-	.	transcript_id "file_1_file_1_jg2661.t1"; gene_id "file_1_file_1_jg2661";
dsecASM438219v1_0	AUGUSTUS	intron	19334401	19334455	.	-	.	transcript_id "file_1_file_1_jg2661.t1"; gene_id "file_1_file_1_jg2661";
dsecASM438219v1_0	AUGUSTUS	CDS	19334456	19334601	1	-	2	transcript_id "file_1_file_1_jg2661.t1"; gene_id "file_1_file_1_jg2661";
dsecASM438219v1_0	AUGUSTUS	exon	19334456	19334601	.	-	.	transcript_id "file_1_file_1_jg2661.t1"; gene_id "file_1_file_1_jg2661";
dsecASM438219v1_0	AUGUSTUS	intron	19334602	19336158	.	-	.	transcript_id "file_1_file_1_jg2661.t1"; gene_id "file_1_file_1_jg2661";
dsecASM438219v1_0	AUGUSTUS	transcript	19323540	19336804	.	-	.	transcript_id "file_1_file_1_jg2661.t1"; gene_id "file_1_file_1_jg2661"
dsecASM438219v1_0	AUGUSTUS	gene	19323540	19336804	.	-	.	jg2661
dsecASM438219v1_0	AUGUSTUS	CDS	19336159	19336804	1	-	0	transcript_id "file_1_file_1_jg2661.t1"; gene_id "file_1_file_1_jg2661";
dsecASM438219v1_0	AUGUSTUS	exon	19336159	19336804	.	-	.	transcript_id "file_1_file_1_jg2661.t1"; gene_id "file_1_file_1_jg2661";
dsecASM438219v1_0	AUGUSTUS	start_codon	19336802	19336804	.	-	0	transcript_id "file_1_file_1_jg2661.t1"; gene_id "file_1_file_1_jg2661";
dsecASM438219v1_5	AUGUSTUS	stop_codon	13019375	13019377	.	-	0	transcript_id "file_1_file_1_jg4526.t1"; gene_id "file_1_file_1_jg4526";
dsecASM438219v1_5	AUGUSTUS	CDS	13019375	13019962	1	-	0	transcript_id "file_1_file_1_jg4526.t1"; gene_id "file_1_file_1_jg4526";
dsecASM438219v1_5	AUGUSTUS	exon	13019375	13019962	.	-	.	transcript_id "file_1_file_1_jg4526.t1"; gene_id "file_1_file_1_jg4526";
dsecASM438219v1_5	AUGUSTUS	transcript	13019375	13019962	.	-	.	transcript_id "file_1_file_1_jg4526.t1"; gene_id "file_1_file_1_jg4526"
dsecASM438219v1_5	AUGUSTUS	gene	13019375	13019962	.	-	.	jg4526
dsecASM438219v1_5	AUGUSTUS	start_codon	13019960	13019962	.	-	0	transcript_id "file_1_file_1_jg4526.t1"; gene_id "file_1_file_1_jg4526";
dsecASM438219v1_5	AUGUSTUS	start_codon	15741476	15741478	.	+	0	transcript_id "file_1_file_1_jg4813.t1"; gene_id "file_1_file_1_jg4813";
dsecASM438219v1_5	AUGUSTUS	CDS	15741476	15742051	1	+	0	transcript_id "file_1_file_1_jg4813.t1"; gene_id "file_1_file_1_jg4813";
dsecASM438219v1_5	AUGUSTUS	exon	15741476	15742051	.	+	.	transcript_id "file_1_file_1_jg4813.t1"; gene_id "file_1_file_1_jg4813";
dsecASM438219v1_5	AUGUSTUS	transcript	15741476	15742051	.	+	.	transcript_id "file_1_file_1_jg4813.t1"; gene_id "file_1_file_1_jg4813"
dsecASM438219v1_5	AUGUSTUS	gene	15741476	15742051	.	+	.	jg4813
dsecASM438219v1_5	AUGUSTUS	stop_codon	15742049	15742051	.	+	0	transcript_id "file_1_file_1_jg4813.t1"; gene_id "file_1_file_1_jg4813";
dsecASM438219v1_2	AUGUSTUS	stop_codon	22295893	22295895	.	-	0	transcript_id "file_1_file_1_jg8528.t1"; gene_id "file_1_file_1_jg8528";
dsecASM438219v1_2	AUGUSTUS	CDS	22295893	22296207	1	-	0	transcript_id "file_1_file_1_jg8528.t1"; gene_id "file_1_file_1_jg8528";
dsecASM438219v1_2	AUGUSTUS	exon	22295893	22296207	.	-	.	transcript_id "file_1_file_1_jg8528.t1"; gene_id "file_1_file_1_jg8528";
dsecASM438219v1_2	AUGUSTUS	intron	22296208	22296259	.	-	.	transcript_id "file_1_file_1_jg8528.t1"; gene_id "file_1_file_1_jg8528";
dsecASM438219v1_2	AUGUSTUS	CDS	22296260	22296389	1	-	1	transcript_id "file_1_file_1_jg8528.t1"; gene_id "file_1_file_1_jg8528";
dsecASM438219v1_2	AUGUSTUS	exon	22296260	22296389	.	-	.	transcript_id "file_1_file_1_jg8528.t1"; gene_id "file_1_file_1_jg8528";
dsecASM438219v1_2	AUGUSTUS	intron	22296390	22296445	.	-	.	transcript_id "file_1_file_1_jg8528.t1"; gene_id "file_1_file_1_jg8528";
dsecASM438219v1_2	AUGUSTUS	transcript	22295893	22296501	.	-	.	transcript_id "file_1_file_1_jg8528.t1"; gene_id "file_1_file_1_jg8528"
dsecASM438219v1_2	AUGUSTUS	gene	22295893	22296501	.	-	.	jg8528
dsecASM438219v1_2	AUGUSTUS	CDS	22296446	22296501	1	-	0	transcript_id "file_1_file_1_jg8528.t1"; gene_id "file_1_file_1_jg8528";
dsecASM438219v1_2	AUGUSTUS	exon	22296446	22296501	.	-	.	transcript_id "file_1_file_1_jg8528.t1"; gene_id "file_1_file_1_jg8528";
dsecASM438219v1_2	AUGUSTUS	start_codon	22296499	22296501	.	-	0	transcript_id "file_1_file_1_jg8528.t1"; gene_id "file_1_file_1_jg8528";
dsecASM438219v1_2	AUGUSTUS	stop_codon	9653493	9653495	.	-	0	transcript_id "file_1_file_1_jg6994.t1"; gene_id "file_1_file_1_jg6994";
dsecASM438219v1_2	AUGUSTUS	CDS	9653493	9653609	1	-	0	transcript_id "file_1_file_1_jg6994.t1"; gene_id "file_1_file_1_jg6994";
dsecASM438219v1_2	AUGUSTUS	exon	9653493	9653609	.	-	.	transcript_id "file_1_file_1_jg6994.t1"; gene_id "file_1_file_1_jg6994";
dsecASM438219v1_2	AUGUSTUS	intron	9653610	9653687	.	-	.	transcript_id "file_1_file_1_jg6994.t1"; gene_id "file_1_file_1_jg6994";
dsecASM438219v1_2	AUGUSTUS	CDS	9653688	9653852	1	-	0	transcript_id "file_1_file_1_jg6994.t1"; gene_id "file_1_file_1_jg6994";
dsecASM438219v1_2	AUGUSTUS	exon	9653688	9653852	.	-	.	transcript_id "file_1_file_1_jg6994.t1"; gene_id "file_1_file_1_jg6994";
dsecASM438219v1_2	AUGUSTUS	intron	9653853	9653908	.	-	.	transcript_id "file_1_file_1_jg6994.t1"; gene_id "file_1_file_1_jg6994";
dsecASM438219v1_2	AUGUSTUS	CDS	9653909	9654118	1	-	0	transcript_id "file_1_file_1_jg6994.t1"; gene_id "file_1_file_1_jg6994";
dsecASM438219v1_2	AUGUSTUS	exon	9653909	9654118	.	-	.	transcript_id "file_1_file_1_jg6994.t1"; gene_id "file_1_file_1_jg6994";
dsecASM438219v1_2	AUGUSTUS	intron	9654119	9654183	.	-	.	transcript_id "file_1_file_1_jg6994.t1"; gene_id "file_1_file_1_jg6994";
dsecASM438219v1_2	AUGUSTUS	CDS	9654184	9654365	1	-	2	transcript_id "file_1_file_1_jg6994.t1"; gene_id "file_1_file_1_jg6994";
dsecASM438219v1_2	AUGUSTUS	exon	9654184	9654365	.	-	.	transcript_id "file_1_file_1_jg6994.t1"; gene_id "file_1_file_1_jg6994";
dsecASM438219v1_2	AUGUSTUS	intron	9654366	9655814	.	-	.	transcript_id "file_1_file_1_jg6994.t1"; gene_id "file_1_file_1_jg6994";
dsecASM438219v1_2	AUGUSTUS	transcript	9653493	9655941	.	-	.	transcript_id "file_1_file_1_jg6994.t1"; gene_id "file_1_file_1_jg6994"
dsecASM438219v1_2	AUGUSTUS	gene	9653493	9655941	.	-	.	jg6994
dsecASM438219v1_2	AUGUSTUS	CDS	9655815	9655941	1	-	0	transcript_id "file_1_file_1_jg6994.t1"; gene_id "file_1_file_1_jg6994";
dsecASM438219v1_2	AUGUSTUS	exon	9655815	9655941	.	-	.	transcript_id "file_1_file_1_jg6994.t1"; gene_id "file_1_file_1_jg6994";
dsecASM438219v1_2	AUGUSTUS	start_codon	9655939	9655941	.	-	0	transcript_id "file_1_file_1_jg6994.t1"; gene_id "file_1_file_1_jg6994";
dsecASM438219v1_1	AUGUSTUS	start_codon	19900881	19900883	.	+	0	transcript_id "file_1_file_1_jg14987.t1"; gene_id "file_1_file_1_jg14987";
dsecASM438219v1_1	AUGUSTUS	CDS	19900881	19901016	1	+	0	transcript_id "file_1_file_1_jg14987.t1"; gene_id "file_1_file_1_jg14987";
dsecASM438219v1_1	AUGUSTUS	exon	19900881	19901016	.	+	.	transcript_id "file_1_file_1_jg14987.t1"; gene_id "file_1_file_1_jg14987";
dsecASM438219v1_1	AUGUSTUS	intron	19901017	19902822	.	+	.	transcript_id "file_1_file_1_jg14987.t1"; gene_id "file_1_file_1_jg14987";
dsecASM438219v1_1	AUGUSTUS	CDS	19902823	19903014	1	+	2	transcript_id "file_1_file_1_jg14987.t1"; gene_id "file_1_file_1_jg14987";
dsecASM438219v1_1	AUGUSTUS	exon	19902823	19903014	.	+	.	transcript_id "file_1_file_1_jg14987.t1"; gene_id "file_1_file_1_jg14987";
dsecASM438219v1_1	AUGUSTUS	intron	19903015	19903340	.	+	.	transcript_id "file_1_file_1_jg14987.t1"; gene_id "file_1_file_1_jg14987";
dsecASM438219v1_1	AUGUSTUS	CDS	19903341	19903474	1	+	2	transcript_id "file_1_file_1_jg14987.t1"; gene_id "file_1_file_1_jg14987";
dsecASM438219v1_1	AUGUSTUS	exon	19903341	19903474	.	+	.	transcript_id "file_1_file_1_jg14987.t1"; gene_id "file_1_file_1_jg14987";
dsecASM438219v1_1	AUGUSTUS	intron	19903475	19903536	.	+	.	transcript_id "file_1_file_1_jg14987.t1"; gene_id "file_1_file_1_jg14987";
dsecASM438219v1_1	AUGUSTUS	CDS	19903537	19903619	1	+	0	transcript_id "file_1_file_1_jg14987.t1"; gene_id "file_1_file_1_jg14987";
dsecASM438219v1_1	AUGUSTUS	exon	19903537	19903619	.	+	.	transcript_id "file_1_file_1_jg14987.t1"; gene_id "file_1_file_1_jg14987";
dsecASM438219v1_1	AUGUSTUS	intron	19903620	19903681	.	+	.	transcript_id "file_1_file_1_jg14987.t1"; gene_id "file_1_file_1_jg14987";
dsecASM438219v1_1	AUGUSTUS	CDS	19903682	19903784	1	+	1	transcript_id "file_1_file_1_jg14987.t1"; gene_id "file_1_file_1_jg14987";
dsecASM438219v1_1	AUGUSTUS	exon	19903682	19903784	.	+	.	transcript_id "file_1_file_1_jg14987.t1"; gene_id "file_1_file_1_jg14987";
dsecASM438219v1_1	AUGUSTUS	intron	19903785	19903878	.	+	.	transcript_id "file_1_file_1_jg14987.t1"; gene_id "file_1_file_1_jg14987";
dsecASM438219v1_1	AUGUSTUS	CDS	19903879	19903984	1	+	0	transcript_id "file_1_file_1_jg14987.t1"; gene_id "file_1_file_1_jg14987";
dsecASM438219v1_1	AUGUSTUS	exon	19903879	19903984	.	+	.	transcript_id "file_1_file_1_jg14987.t1"; gene_id "file_1_file_1_jg14987";
dsecASM438219v1_1	AUGUSTUS	intron	19903985	19904046	.	+	.	transcript_id "file_1_file_1_jg14987.t1"; gene_id "file_1_file_1_jg14987";
dsecASM438219v1_1	AUGUSTUS	CDS	19904047	19904176	1	+	2	transcript_id "file_1_file_1_jg14987.t1"; gene_id "file_1_file_1_jg14987";
dsecASM438219v1_1	AUGUSTUS	exon	19904047	19904176	.	+	.	transcript_id "file_1_file_1_jg14987.t1"; gene_id "file_1_file_1_jg14987";
dsecASM438219v1_1	AUGUSTUS	intron	19904177	19904235	.	+	.	transcript_id "file_1_file_1_jg14987.t1"; gene_id "file_1_file_1_jg14987";
dsecASM438219v1_1	AUGUSTUS	CDS	19904236	19904354	1	+	1	transcript_id "file_1_file_1_jg14987.t1"; gene_id "file_1_file_1_jg14987";
dsecASM438219v1_1	AUGUSTUS	exon	19904236	19904354	.	+	.	transcript_id "file_1_file_1_jg14987.t1"; gene_id "file_1_file_1_jg14987";
dsecASM438219v1_1	AUGUSTUS	intron	19904355	19904423	.	+	.	transcript_id "file_1_file_1_jg14987.t1"; gene_id "file_1_file_1_jg14987";
dsecASM438219v1_1	AUGUSTUS	CDS	19904424	19904642	1	+	2	transcript_id "file_1_file_1_jg14987.t1"; gene_id "file_1_file_1_jg14987";
dsecASM438219v1_1	AUGUSTUS	exon	19904424	19904642	.	+	.	transcript_id "file_1_file_1_jg14987.t1"; gene_id "file_1_file_1_jg14987";
dsecASM438219v1_1	AUGUSTUS	intron	19904643	19904697	.	+	.	transcript_id "file_1_file_1_jg14987.t1"; gene_id "file_1_file_1_jg14987";
dsecASM438219v1_1	AUGUSTUS	CDS	19904698	19904854	1	+	2	transcript_id "file_1_file_1_jg14987.t1"; gene_id "file_1_file_1_jg14987";
dsecASM438219v1_1	AUGUSTUS	exon	19904698	19904854	.	+	.	transcript_id "file_1_file_1_jg14987.t1"; gene_id "file_1_file_1_jg14987";
dsecASM438219v1_1	AUGUSTUS	intron	19904855	19904912	.	+	.	transcript_id "file_1_file_1_jg14987.t1"; gene_id "file_1_file_1_jg14987";
dsecASM438219v1_1	AUGUSTUS	CDS	19904913	19905172	1	+	1	transcript_id "file_1_file_1_jg14987.t1"; gene_id "file_1_file_1_jg14987";
dsecASM438219v1_1	AUGUSTUS	exon	19904913	19905172	.	+	.	transcript_id "file_1_file_1_jg14987.t1"; gene_id "file_1_file_1_jg14987";
dsecASM438219v1_1	AUGUSTUS	intron	19905173	19905233	.	+	.	transcript_id "file_1_file_1_jg14987.t1"; gene_id "file_1_file_1_jg14987";
dsecASM438219v1_1	AUGUSTUS	CDS	19905234	19905486	1	+	2	transcript_id "file_1_file_1_jg14987.t1"; gene_id "file_1_file_1_jg14987";
dsecASM438219v1_1	AUGUSTUS	exon	19905234	19905486	.	+	.	transcript_id "file_1_file_1_jg14987.t1"; gene_id "file_1_file_1_jg14987";
dsecASM438219v1_1	AUGUSTUS	intron	19905487	19905547	.	+	.	transcript_id "file_1_file_1_jg14987.t1"; gene_id "file_1_file_1_jg14987";
dsecASM438219v1_1	AUGUSTUS	CDS	19905548	19905910	1	+	1	transcript_id "file_1_file_1_jg14987.t1"; gene_id "file_1_file_1_jg14987";
dsecASM438219v1_1	AUGUSTUS	exon	19905548	19905910	.	+	.	transcript_id "file_1_file_1_jg14987.t1"; gene_id "file_1_file_1_jg14987";
dsecASM438219v1_1	AUGUSTUS	intron	19905911	19905974	.	+	.	transcript_id "file_1_file_1_jg14987.t1"; gene_id "file_1_file_1_jg14987";
dsecASM438219v1_1	AUGUSTUS	CDS	19905975	19906164	1	+	1	transcript_id "file_1_file_1_jg14987.t1"; gene_id "file_1_file_1_jg14987";
dsecASM438219v1_1	AUGUSTUS	exon	19905975	19906164	.	+	.	transcript_id "file_1_file_1_jg14987.t1"; gene_id "file_1_file_1_jg14987";
dsecASM438219v1_1	AUGUSTUS	intron	19906165	19906223	.	+	.	transcript_id "file_1_file_1_jg14987.t1"; gene_id "file_1_file_1_jg14987";
dsecASM438219v1_1	AUGUSTUS	CDS	19906224	19906439	1	+	0	transcript_id "file_1_file_1_jg14987.t1"; gene_id "file_1_file_1_jg14987";
dsecASM438219v1_1	AUGUSTUS	exon	19906224	19906439	.	+	.	transcript_id "file_1_file_1_jg14987.t1"; gene_id "file_1_file_1_jg14987";
dsecASM438219v1_1	AUGUSTUS	intron	19906440	19906504	.	+	.	transcript_id "file_1_file_1_jg14987.t1"; gene_id "file_1_file_1_jg14987";
dsecASM438219v1_1	AUGUSTUS	CDS	19906505	19906612	1	+	0	transcript_id "file_1_file_1_jg14987.t1"; gene_id "file_1_file_1_jg14987";
dsecASM438219v1_1	AUGUSTUS	exon	19906505	19906612	.	+	.	transcript_id "file_1_file_1_jg14987.t1"; gene_id "file_1_file_1_jg14987";
dsecASM438219v1_1	AUGUSTUS	intron	19906613	19906924	.	+	.	transcript_id "file_1_file_1_jg14987.t1"; gene_id "file_1_file_1_jg14987";
dsecASM438219v1_1	AUGUSTUS	CDS	19906925	19906978	1	+	0	transcript_id "file_1_file_1_jg14987.t1"; gene_id "file_1_file_1_jg14987";
dsecASM438219v1_1	AUGUSTUS	exon	19906925	19906978	.	+	.	transcript_id "file_1_file_1_jg14987.t1"; gene_id "file_1_file_1_jg14987";
dsecASM438219v1_1	AUGUSTUS	intron	19906979	19907572	.	+	.	transcript_id "file_1_file_1_jg14987.t1"; gene_id "file_1_file_1_jg14987";
dsecASM438219v1_1	AUGUSTUS	CDS	19907573	19907665	1	+	0	transcript_id "file_1_file_1_jg14987.t1"; gene_id "file_1_file_1_jg14987";
dsecASM438219v1_1	AUGUSTUS	exon	19907573	19907665	.	+	.	transcript_id "file_1_file_1_jg14987.t1"; gene_id "file_1_file_1_jg14987";
dsecASM438219v1_1	AUGUSTUS	intron	19907666	19907985	.	+	.	transcript_id "file_1_file_1_jg14987.t1"; gene_id "file_1_file_1_jg14987";
dsecASM438219v1_1	AUGUSTUS	CDS	19907986	19908119	1	+	0	transcript_id "file_1_file_1_jg14987.t1"; gene_id "file_1_file_1_jg14987";
dsecASM438219v1_1	AUGUSTUS	exon	19907986	19908119	.	+	.	transcript_id "file_1_file_1_jg14987.t1"; gene_id "file_1_file_1_jg14987";
dsecASM438219v1_1	AUGUSTUS	intron	19908120	19908185	.	+	.	transcript_id "file_1_file_1_jg14987.t1"; gene_id "file_1_file_1_jg14987";
dsecASM438219v1_1	AUGUSTUS	CDS	19908186	19908325	1	+	1	transcript_id "file_1_file_1_jg14987.t1"; gene_id "file_1_file_1_jg14987";
dsecASM438219v1_1	AUGUSTUS	exon	19908186	19908325	.	+	.	transcript_id "file_1_file_1_jg14987.t1"; gene_id "file_1_file_1_jg14987";
dsecASM438219v1_1	AUGUSTUS	intron	19908326	19908385	.	+	.	transcript_id "file_1_file_1_jg14987.t1"; gene_id "file_1_file_1_jg14987";
dsecASM438219v1_1	AUGUSTUS	transcript	19900881	19908477	.	+	.	transcript_id "file_1_file_1_jg14987.t1"; gene_id "file_1_file_1_jg14987"
dsecASM438219v1_1	AUGUSTUS	gene	19900881	19908477	.	+	.	jg14987
dsecASM438219v1_1	AUGUSTUS	CDS	19908386	19908477	1	+	2	transcript_id "file_1_file_1_jg14987.t1"; gene_id "file_1_file_1_jg14987";
dsecASM438219v1_1	AUGUSTUS	exon	19908386	19908477	.	+	.	transcript_id "file_1_file_1_jg14987.t1"; gene_id "file_1_file_1_jg14987";
dsecASM438219v1_1	AUGUSTUS	stop_codon	19908475	19908477	.	+	0	transcript_id "file_1_file_1_jg14987.t1"; gene_id "file_1_file_1_jg14987";
dsecASM438219v1_1	AUGUSTUS	start_codon	20843571	20843573	.	+	0	transcript_id "file_1_file_1_jg15194.t2"; gene_id "file_1_file_1_jg15194";
dsecASM438219v1_1	AUGUSTUS	CDS	20843571	20843618	0.59	+	0	transcript_id "file_1_file_1_jg15194.t2"; gene_id "file_1_file_1_jg15194";
dsecASM438219v1_1	AUGUSTUS	exon	20843571	20843618	.	+	.	transcript_id "file_1_file_1_jg15194.t2"; gene_id "file_1_file_1_jg15194";
dsecASM438219v1_1	AUGUSTUS	intron	20843619	20846795	.	+	.	transcript_id "file_1_file_1_jg15194.t2"; gene_id "file_1_file_1_jg15194";
dsecASM438219v1_1	AUGUSTUS	CDS	20846796	20847415	1	+	0	transcript_id "file_1_file_1_jg15194.t2"; gene_id "file_1_file_1_jg15194";
dsecASM438219v1_1	AUGUSTUS	exon	20846796	20847415	.	+	.	transcript_id "file_1_file_1_jg15194.t2"; gene_id "file_1_file_1_jg15194";
dsecASM438219v1_1	AUGUSTUS	intron	20847416	20847484	.	+	.	transcript_id "file_1_file_1_jg15194.t2"; gene_id "file_1_file_1_jg15194";
dsecASM438219v1_1	AUGUSTUS	CDS	20847485	20847704	1	+	1	transcript_id "file_1_file_1_jg15194.t2"; gene_id "file_1_file_1_jg15194";
dsecASM438219v1_1	AUGUSTUS	exon	20847485	20847704	.	+	.	transcript_id "file_1_file_1_jg15194.t2"; gene_id "file_1_file_1_jg15194";
dsecASM438219v1_1	AUGUSTUS	intron	20847705	20847761	.	+	.	transcript_id "file_1_file_1_jg15194.t2"; gene_id "file_1_file_1_jg15194";
dsecASM438219v1_1	AUGUSTUS	CDS	20847762	20847896	1	+	0	transcript_id "file_1_file_1_jg15194.t2"; gene_id "file_1_file_1_jg15194";
dsecASM438219v1_1	AUGUSTUS	exon	20847762	20847896	.	+	.	transcript_id "file_1_file_1_jg15194.t2"; gene_id "file_1_file_1_jg15194";
dsecASM438219v1_1	AUGUSTUS	intron	20847897	20847951	.	+	.	transcript_id "file_1_file_1_jg15194.t2"; gene_id "file_1_file_1_jg15194";
dsecASM438219v1_1	AUGUSTUS	CDS	20847952	20848687	1	+	0	transcript_id "file_1_file_1_jg15194.t2"; gene_id "file_1_file_1_jg15194";
dsecASM438219v1_1	AUGUSTUS	exon	20847952	20848687	.	+	.	transcript_id "file_1_file_1_jg15194.t2"; gene_id "file_1_file_1_jg15194";
dsecASM438219v1_1	AUGUSTUS	intron	20848688	20848742	.	+	.	transcript_id "file_1_file_1_jg15194.t2"; gene_id "file_1_file_1_jg15194";
dsecASM438219v1_1	AUGUSTUS	CDS	20848743	20848957	1	+	2	transcript_id "file_1_file_1_jg15194.t2"; gene_id "file_1_file_1_jg15194";
dsecASM438219v1_1	AUGUSTUS	exon	20848743	20848957	.	+	.	transcript_id "file_1_file_1_jg15194.t2"; gene_id "file_1_file_1_jg15194";
dsecASM438219v1_1	AUGUSTUS	intron	20848958	20849013	.	+	.	transcript_id "file_1_file_1_jg15194.t2"; gene_id "file_1_file_1_jg15194";
dsecASM438219v1_1	AUGUSTUS	CDS	20849014	20849184	1	+	0	transcript_id "file_1_file_1_jg15194.t2"; gene_id "file_1_file_1_jg15194";
dsecASM438219v1_1	AUGUSTUS	exon	20849014	20849184	.	+	.	transcript_id "file_1_file_1_jg15194.t2"; gene_id "file_1_file_1_jg15194";
dsecASM438219v1_1	AUGUSTUS	intron	20849185	20849239	.	+	.	transcript_id "file_1_file_1_jg15194.t2"; gene_id "file_1_file_1_jg15194";
dsecASM438219v1_1	AUGUSTUS	CDS	20849240	20849433	1	+	0	transcript_id "file_1_file_1_jg15194.t2"; gene_id "file_1_file_1_jg15194";
dsecASM438219v1_1	AUGUSTUS	exon	20849240	20849433	.	+	.	transcript_id "file_1_file_1_jg15194.t2"; gene_id "file_1_file_1_jg15194";
dsecASM438219v1_1	AUGUSTUS	intron	20849434	20849494	.	+	.	transcript_id "file_1_file_1_jg15194.t2"; gene_id "file_1_file_1_jg15194";
dsecASM438219v1_1	AUGUSTUS	CDS	20849495	20849597	1	+	1	transcript_id "file_1_file_1_jg15194.t2"; gene_id "file_1_file_1_jg15194";
dsecASM438219v1_1	AUGUSTUS	exon	20849495	20849597	.	+	.	transcript_id "file_1_file_1_jg15194.t2"; gene_id "file_1_file_1_jg15194";
dsecASM438219v1_1	AUGUSTUS	intron	20849598	20849659	.	+	.	transcript_id "file_1_file_1_jg15194.t2"; gene_id "file_1_file_1_jg15194";
dsecASM438219v1_1	AUGUSTUS	CDS	20849660	20849788	1	+	0	transcript_id "file_1_file_1_jg15194.t2"; gene_id "file_1_file_1_jg15194";
dsecASM438219v1_1	AUGUSTUS	exon	20849660	20849788	.	+	.	transcript_id "file_1_file_1_jg15194.t2"; gene_id "file_1_file_1_jg15194";
dsecASM438219v1_1	AUGUSTUS	intron	20849789	20850639	.	+	.	transcript_id "file_1_file_1_jg15194.t2"; gene_id "file_1_file_1_jg15194";
dsecASM438219v1_1	AUGUSTUS	CDS	20850640	20850654	1	+	0	transcript_id "file_1_file_1_jg15194.t2"; gene_id "file_1_file_1_jg15194";
dsecASM438219v1_1	AUGUSTUS	exon	20850640	20850654	.	+	.	transcript_id "file_1_file_1_jg15194.t2"; gene_id "file_1_file_1_jg15194";
dsecASM438219v1_1	AUGUSTUS	intron	20850655	20850972	.	+	.	transcript_id "file_1_file_1_jg15194.t2"; gene_id "file_1_file_1_jg15194";
dsecASM438219v1_1	AUGUSTUS	CDS	20850973	20851215	1	+	0	transcript_id "file_1_file_1_jg15194.t2"; gene_id "file_1_file_1_jg15194";
dsecASM438219v1_1	AUGUSTUS	exon	20850973	20851215	.	+	.	transcript_id "file_1_file_1_jg15194.t2"; gene_id "file_1_file_1_jg15194";
dsecASM438219v1_1	AUGUSTUS	intron	20851216	20851269	.	+	.	transcript_id "file_1_file_1_jg15194.t2"; gene_id "file_1_file_1_jg15194";
dsecASM438219v1_1	AUGUSTUS	CDS	20851270	20853413	1	+	0	transcript_id "file_1_file_1_jg15194.t2"; gene_id "file_1_file_1_jg15194";
dsecASM438219v1_1	AUGUSTUS	exon	20851270	20853413	.	+	.	transcript_id "file_1_file_1_jg15194.t2"; gene_id "file_1_file_1_jg15194";
dsecASM438219v1_1	AUGUSTUS	intron	20853414	20853471	.	+	.	transcript_id "file_1_file_1_jg15194.t2"; gene_id "file_1_file_1_jg15194";
dsecASM438219v1_1	AUGUSTUS	CDS	20853472	20853799	1	+	1	transcript_id "file_1_file_1_jg15194.t2"; gene_id "file_1_file_1_jg15194";
dsecASM438219v1_1	AUGUSTUS	exon	20853472	20853799	.	+	.	transcript_id "file_1_file_1_jg15194.t2"; gene_id "file_1_file_1_jg15194";
dsecASM438219v1_1	AUGUSTUS	intron	20853800	20853860	.	+	.	transcript_id "file_1_file_1_jg15194.t2"; gene_id "file_1_file_1_jg15194";
dsecASM438219v1_1	AUGUSTUS	CDS	20853861	20853961	1	+	0	transcript_id "file_1_file_1_jg15194.t2"; gene_id "file_1_file_1_jg15194";
dsecASM438219v1_1	AUGUSTUS	exon	20853861	20853961	.	+	.	transcript_id "file_1_file_1_jg15194.t2"; gene_id "file_1_file_1_jg15194";
dsecASM438219v1_1	AUGUSTUS	intron	20853962	20854533	.	+	.	transcript_id "file_1_file_1_jg15194.t2"; gene_id "file_1_file_1_jg15194";
dsecASM438219v1_1	AUGUSTUS	CDS	20854534	20854708	0.95	+	1	transcript_id "file_1_file_1_jg15194.t2"; gene_id "file_1_file_1_jg15194";
dsecASM438219v1_1	AUGUSTUS	exon	20854534	20854708	.	+	.	transcript_id "file_1_file_1_jg15194.t2"; gene_id "file_1_file_1_jg15194";
dsecASM438219v1_1	AUGUSTUS	intron	20854709	20854787	.	+	.	transcript_id "file_1_file_1_jg15194.t2"; gene_id "file_1_file_1_jg15194";
dsecASM438219v1_1	AUGUSTUS	CDS	20854788	20855084	1	+	0	transcript_id "file_1_file_1_jg15194.t2"; gene_id "file_1_file_1_jg15194";
dsecASM438219v1_1	AUGUSTUS	exon	20854788	20855084	.	+	.	transcript_id "file_1_file_1_jg15194.t2"; gene_id "file_1_file_1_jg15194";
dsecASM438219v1_1	AUGUSTUS	intron	20855085	20855360	.	+	.	transcript_id "file_1_file_1_jg15194.t2"; gene_id "file_1_file_1_jg15194";
dsecASM438219v1_1	AUGUSTUS	CDS	20855361	20855515	1	+	0	transcript_id "file_1_file_1_jg15194.t2"; gene_id "file_1_file_1_jg15194";
dsecASM438219v1_1	AUGUSTUS	exon	20855361	20855515	.	+	.	transcript_id "file_1_file_1_jg15194.t2"; gene_id "file_1_file_1_jg15194";
dsecASM438219v1_1	AUGUSTUS	intron	20855516	20856205	.	+	.	transcript_id "file_1_file_1_jg15194.t2"; gene_id "file_1_file_1_jg15194";
dsecASM438219v1_1	AUGUSTUS	CDS	20856206	20856339	1	+	1	transcript_id "file_1_file_1_jg15194.t2"; gene_id "file_1_file_1_jg15194";
dsecASM438219v1_1	AUGUSTUS	exon	20856206	20856339	.	+	.	transcript_id "file_1_file_1_jg15194.t2"; gene_id "file_1_file_1_jg15194";
dsecASM438219v1_1	AUGUSTUS	intron	20856340	20856402	.	+	.	transcript_id "file_1_file_1_jg15194.t2"; gene_id "file_1_file_1_jg15194";
dsecASM438219v1_1	AUGUSTUS	CDS	20856403	20857072	1	+	2	transcript_id "file_1_file_1_jg15194.t2"; gene_id "file_1_file_1_jg15194";
dsecASM438219v1_1	AUGUSTUS	exon	20856403	20857072	.	+	.	transcript_id "file_1_file_1_jg15194.t2"; gene_id "file_1_file_1_jg15194";
dsecASM438219v1_1	AUGUSTUS	intron	20857073	20857180	.	+	.	transcript_id "file_1_file_1_jg15194.t2"; gene_id "file_1_file_1_jg15194";
dsecASM438219v1_1	AUGUSTUS	CDS	20857181	20857540	0.97	+	1	transcript_id "file_1_file_1_jg15194.t2"; gene_id "file_1_file_1_jg15194";
dsecASM438219v1_1	AUGUSTUS	exon	20857181	20857540	.	+	.	transcript_id "file_1_file_1_jg15194.t2"; gene_id "file_1_file_1_jg15194";
dsecASM438219v1_1	AUGUSTUS	intron	20857541	20857644	.	+	.	transcript_id "file_1_file_1_jg15194.t2"; gene_id "file_1_file_1_jg15194";
dsecASM438219v1_1	AUGUSTUS	CDS	20857645	20857753	1	+	1	transcript_id "file_1_file_1_jg15194.t2"; gene_id "file_1_file_1_jg15194";
dsecASM438219v1_1	AUGUSTUS	exon	20857645	20857753	.	+	.	transcript_id "file_1_file_1_jg15194.t2"; gene_id "file_1_file_1_jg15194";
dsecASM438219v1_1	AUGUSTUS	intron	20857754	20857818	.	+	.	transcript_id "file_1_file_1_jg15194.t2"; gene_id "file_1_file_1_jg15194";
dsecASM438219v1_1	AUGUSTUS	CDS	20857819	20858000	1	+	0	transcript_id "file_1_file_1_jg15194.t2"; gene_id "file_1_file_1_jg15194";
dsecASM438219v1_1	AUGUSTUS	exon	20857819	20858000	.	+	.	transcript_id "file_1_file_1_jg15194.t2"; gene_id "file_1_file_1_jg15194";
dsecASM438219v1_1	AUGUSTUS	intron	20858001	20859311	.	+	.	transcript_id "file_1_file_1_jg15194.t2"; gene_id "file_1_file_1_jg15194";
dsecASM438219v1_1	AUGUSTUS	CDS	20859312	20859430	1	+	1	transcript_id "file_1_file_1_jg15194.t2"; gene_id "file_1_file_1_jg15194";
dsecASM438219v1_1	AUGUSTUS	exon	20859312	20859430	.	+	.	transcript_id "file_1_file_1_jg15194.t2"; gene_id "file_1_file_1_jg15194";
dsecASM438219v1_1	AUGUSTUS	intron	20859431	20859860	.	+	.	transcript_id "file_1_file_1_jg15194.t2"; gene_id "file_1_file_1_jg15194";
dsecASM438219v1_1	AUGUSTUS	CDS	20859861	20860118	1	+	2	transcript_id "file_1_file_1_jg15194.t2"; gene_id "file_1_file_1_jg15194";
dsecASM438219v1_1	AUGUSTUS	exon	20859861	20860118	.	+	.	transcript_id "file_1_file_1_jg15194.t2"; gene_id "file_1_file_1_jg15194";
dsecASM438219v1_1	AUGUSTUS	intron	20860119	20860187	.	+	.	transcript_id "file_1_file_1_jg15194.t2"; gene_id "file_1_file_1_jg15194";
dsecASM438219v1_1	AUGUSTUS	transcript	20843571	20860684	.	+	.	transcript_id "file_1_file_1_jg15194.t2"; gene_id "file_1_file_1_jg15194"
dsecASM438219v1_1	AUGUSTUS	CDS	20860188	20860684	1	+	2	transcript_id "file_1_file_1_jg15194.t2"; gene_id "file_1_file_1_jg15194";
dsecASM438219v1_1	AUGUSTUS	exon	20860188	20860684	.	+	.	transcript_id "file_1_file_1_jg15194.t2"; gene_id "file_1_file_1_jg15194";
dsecASM438219v1_1	AUGUSTUS	stop_codon	20860682	20860684	.	+	0	transcript_id "file_1_file_1_jg15194.t2"; gene_id "file_1_file_1_jg15194";
dsecASM438219v1_1	AUGUSTUS	start_codon	2443344	2443346	.	+	0	transcript_id "file_1_file_1_jg12376.t1"; gene_id "file_1_file_1_jg12376";
dsecASM438219v1_1	AUGUSTUS	CDS	2443344	2443634	1	+	0	transcript_id "file_1_file_1_jg12376.t1"; gene_id "file_1_file_1_jg12376";
dsecASM438219v1_1	AUGUSTUS	exon	2443344	2443634	.	+	.	transcript_id "file_1_file_1_jg12376.t1"; gene_id "file_1_file_1_jg12376";
dsecASM438219v1_1	AUGUSTUS	intron	2443635	2447451	.	+	.	transcript_id "file_1_file_1_jg12376.t1"; gene_id "file_1_file_1_jg12376";
dsecASM438219v1_1	AUGUSTUS	transcript	2443344	2447550	.	+	.	transcript_id "file_1_file_1_jg12376.t1"; gene_id "file_1_file_1_jg12376"
dsecASM438219v1_1	AUGUSTUS	gene	2443344	2447550	.	+	.	jg12376
dsecASM438219v1_1	AUGUSTUS	CDS	2447452	2447550	1	+	0	transcript_id "file_1_file_1_jg12376.t1"; gene_id "file_1_file_1_jg12376";
dsecASM438219v1_1	AUGUSTUS	exon	2447452	2447550	.	+	.	transcript_id "file_1_file_1_jg12376.t1"; gene_id "file_1_file_1_jg12376";
dsecASM438219v1_1	AUGUSTUS	stop_codon	2447548	2447550	.	+	0	transcript_id "file_1_file_1_jg12376.t1"; gene_id "file_1_file_1_jg12376";
dsecASM438219v1_2	AUGUSTUS	start_codon	18917246	18917248	.	+	0	transcript_id "file_1_file_1_jg8056.t1"; gene_id "file_1_file_1_jg8056";
dsecASM438219v1_2	AUGUSTUS	CDS	18917246	18917443	1	+	0	transcript_id "file_1_file_1_jg8056.t1"; gene_id "file_1_file_1_jg8056";
dsecASM438219v1_2	AUGUSTUS	exon	18917246	18917443	.	+	.	transcript_id "file_1_file_1_jg8056.t1"; gene_id "file_1_file_1_jg8056";
dsecASM438219v1_2	AUGUSTUS	intron	18917444	18918427	.	+	.	transcript_id "file_1_file_1_jg8056.t1"; gene_id "file_1_file_1_jg8056";
dsecASM438219v1_2	AUGUSTUS	transcript	18917246	18918583	.	+	.	transcript_id "file_1_file_1_jg8056.t1"; gene_id "file_1_file_1_jg8056"
dsecASM438219v1_2	AUGUSTUS	gene	18917246	18918583	.	+	.	jg8056
dsecASM438219v1_2	AUGUSTUS	CDS	18918428	18918583	1	+	0	transcript_id "file_1_file_1_jg8056.t1"; gene_id "file_1_file_1_jg8056";
dsecASM438219v1_2	AUGUSTUS	exon	18918428	18918583	.	+	.	transcript_id "file_1_file_1_jg8056.t1"; gene_id "file_1_file_1_jg8056";
dsecASM438219v1_2	AUGUSTUS	stop_codon	18918581	18918583	.	+	0	transcript_id "file_1_file_1_jg8056.t1"; gene_id "file_1_file_1_jg8056";
dsecASM438219v1_1	AUGUSTUS	stop_codon	8002498	8002500	.	-	0	transcript_id "file_1_file_1_jg13196.t1"; gene_id "file_1_file_1_jg13196";
dsecASM438219v1_1	AUGUSTUS	CDS	8002498	8003511	1	-	0	transcript_id "file_1_file_1_jg13196.t1"; gene_id "file_1_file_1_jg13196";
dsecASM438219v1_1	AUGUSTUS	exon	8002498	8003511	.	-	.	transcript_id "file_1_file_1_jg13196.t1"; gene_id "file_1_file_1_jg13196";
dsecASM438219v1_1	AUGUSTUS	intron	8003512	8003578	.	-	.	transcript_id "file_1_file_1_jg13196.t1"; gene_id "file_1_file_1_jg13196";
dsecASM438219v1_1	AUGUSTUS	CDS	8003579	8004016	1	-	0	transcript_id "file_1_file_1_jg13196.t1"; gene_id "file_1_file_1_jg13196";
dsecASM438219v1_1	AUGUSTUS	exon	8003579	8004016	.	-	.	transcript_id "file_1_file_1_jg13196.t1"; gene_id "file_1_file_1_jg13196";
dsecASM438219v1_1	AUGUSTUS	intron	8004017	8004066	.	-	.	transcript_id "file_1_file_1_jg13196.t1"; gene_id "file_1_file_1_jg13196";
dsecASM438219v1_1	AUGUSTUS	transcript	8002498	8004141	.	-	.	transcript_id "file_1_file_1_jg13196.t1"; gene_id "file_1_file_1_jg13196"
dsecASM438219v1_1	AUGUSTUS	gene	8002498	8004141	.	-	.	jg13196
dsecASM438219v1_1	AUGUSTUS	CDS	8004067	8004141	1	-	0	transcript_id "file_1_file_1_jg13196.t1"; gene_id "file_1_file_1_jg13196";
dsecASM438219v1_1	AUGUSTUS	exon	8004067	8004141	.	-	.	transcript_id "file_1_file_1_jg13196.t1"; gene_id "file_1_file_1_jg13196";
dsecASM438219v1_1	AUGUSTUS	start_codon	8004139	8004141	.	-	0	transcript_id "file_1_file_1_jg13196.t1"; gene_id "file_1_file_1_jg13196";
dsecASM438219v1_5	AUGUSTUS	start_codon	17998449	17998451	.	+	0	transcript_id "file_1_file_1_jg5119.t1"; gene_id "file_1_file_1_jg5119";
dsecASM438219v1_5	AUGUSTUS	CDS	17998449	17998697	1	+	0	transcript_id "file_1_file_1_jg5119.t1"; gene_id "file_1_file_1_jg5119";
dsecASM438219v1_5	AUGUSTUS	exon	17998449	17998697	.	+	.	transcript_id "file_1_file_1_jg5119.t1"; gene_id "file_1_file_1_jg5119";
dsecASM438219v1_5	AUGUSTUS	intron	17998698	17999607	.	+	.	transcript_id "file_1_file_1_jg5119.t1"; gene_id "file_1_file_1_jg5119";
dsecASM438219v1_5	AUGUSTUS	CDS	17999608	17999717	1	+	0	transcript_id "file_1_file_1_jg5119.t1"; gene_id "file_1_file_1_jg5119";
dsecASM438219v1_5	AUGUSTUS	exon	17999608	17999717	.	+	.	transcript_id "file_1_file_1_jg5119.t1"; gene_id "file_1_file_1_jg5119";
dsecASM438219v1_5	AUGUSTUS	intron	17999718	17999854	.	+	.	transcript_id "file_1_file_1_jg5119.t1"; gene_id "file_1_file_1_jg5119";
dsecASM438219v1_5	AUGUSTUS	CDS	17999855	18000343	1	+	1	transcript_id "file_1_file_1_jg5119.t1"; gene_id "file_1_file_1_jg5119";
dsecASM438219v1_5	AUGUSTUS	exon	17999855	18000343	.	+	.	transcript_id "file_1_file_1_jg5119.t1"; gene_id "file_1_file_1_jg5119";
dsecASM438219v1_5	AUGUSTUS	intron	18000344	18000405	.	+	.	transcript_id "file_1_file_1_jg5119.t1"; gene_id "file_1_file_1_jg5119";
dsecASM438219v1_5	AUGUSTUS	transcript	17998449	18000580	.	+	.	transcript_id "file_1_file_1_jg5119.t1"; gene_id "file_1_file_1_jg5119"
dsecASM438219v1_5	AUGUSTUS	gene	17998449	18000580	.	+	.	jg5119
dsecASM438219v1_5	AUGUSTUS	CDS	18000406	18000580	1	+	1	transcript_id "file_1_file_1_jg5119.t1"; gene_id "file_1_file_1_jg5119";
dsecASM438219v1_5	AUGUSTUS	exon	18000406	18000580	.	+	.	transcript_id "file_1_file_1_jg5119.t1"; gene_id "file_1_file_1_jg5119";
dsecASM438219v1_5	AUGUSTUS	stop_codon	18000578	18000580	.	+	0	transcript_id "file_1_file_1_jg5119.t1"; gene_id "file_1_file_1_jg5119";
dsecASM438219v1_3	AUGUSTUS	start_codon	4570102	4570104	.	+	0	transcript_id "file_1_file_1_jg8884.t1"; gene_id "file_1_file_1_jg8884";
dsecASM438219v1_3	AUGUSTUS	CDS	4570102	4570134	0.35	+	0	transcript_id "file_1_file_1_jg8884.t1"; gene_id "file_1_file_1_jg8884";
dsecASM438219v1_3	AUGUSTUS	exon	4570102	4570134	.	+	.	transcript_id "file_1_file_1_jg8884.t1"; gene_id "file_1_file_1_jg8884";
dsecASM438219v1_3	AUGUSTUS	intron	4570135	4571099	.	+	.	transcript_id "file_1_file_1_jg8884.t1"; gene_id "file_1_file_1_jg8884";
dsecASM438219v1_3	AUGUSTUS	CDS	4571100	4571558	0.88	+	0	transcript_id "file_1_file_1_jg8884.t1"; gene_id "file_1_file_1_jg8884";
dsecASM438219v1_3	AUGUSTUS	exon	4571100	4571558	.	+	.	transcript_id "file_1_file_1_jg8884.t1"; gene_id "file_1_file_1_jg8884";
dsecASM438219v1_3	AUGUSTUS	intron	4571559	4573914	.	+	.	transcript_id "file_1_file_1_jg8884.t1"; gene_id "file_1_file_1_jg8884";
dsecASM438219v1_3	AUGUSTUS	transcript	4570102	4574037	.	+	.	transcript_id "file_1_file_1_jg8884.t1"; gene_id "file_1_file_1_jg8884"
dsecASM438219v1_3	AUGUSTUS	gene	4570102	4574037	.	+	.	jg8884
dsecASM438219v1_3	AUGUSTUS	CDS	4573915	4574037	0.4	+	0	transcript_id "file_1_file_1_jg8884.t1"; gene_id "file_1_file_1_jg8884";
dsecASM438219v1_3	AUGUSTUS	exon	4573915	4574037	.	+	.	transcript_id "file_1_file_1_jg8884.t1"; gene_id "file_1_file_1_jg8884";
dsecASM438219v1_3	AUGUSTUS	stop_codon	4574035	4574037	.	+	0	transcript_id "file_1_file_1_jg8884.t1"; gene_id "file_1_file_1_jg8884";
dsecASM438219v1_5	AUGUSTUS	start_codon	15971063	15971065	.	+	0	transcript_id "file_1_file_1_jg4862.t1"; gene_id "file_1_file_1_jg4862";
dsecASM438219v1_5	AUGUSTUS	CDS	15971063	15971415	1	+	0	transcript_id "file_1_file_1_jg4862.t1"; gene_id "file_1_file_1_jg4862";
dsecASM438219v1_5	AUGUSTUS	exon	15971063	15971415	.	+	.	transcript_id "file_1_file_1_jg4862.t1"; gene_id "file_1_file_1_jg4862";
dsecASM438219v1_5	AUGUSTUS	intron	15971416	15971702	.	+	.	transcript_id "file_1_file_1_jg4862.t1"; gene_id "file_1_file_1_jg4862";
dsecASM438219v1_5	AUGUSTUS	CDS	15971703	15971952	0.94	+	1	transcript_id "file_1_file_1_jg4862.t1"; gene_id "file_1_file_1_jg4862";
dsecASM438219v1_5	AUGUSTUS	exon	15971703	15971952	.	+	.	transcript_id "file_1_file_1_jg4862.t1"; gene_id "file_1_file_1_jg4862";
dsecASM438219v1_5	AUGUSTUS	intron	15971953	15972066	.	+	.	transcript_id "file_1_file_1_jg4862.t1"; gene_id "file_1_file_1_jg4862";
dsecASM438219v1_5	AUGUSTUS	CDS	15972067	15972134	0.99	+	0	transcript_id "file_1_file_1_jg4862.t1"; gene_id "file_1_file_1_jg4862";
dsecASM438219v1_5	AUGUSTUS	exon	15972067	15972134	.	+	.	transcript_id "file_1_file_1_jg4862.t1"; gene_id "file_1_file_1_jg4862";
dsecASM438219v1_5	AUGUSTUS	intron	15972135	15972436	.	+	.	transcript_id "file_1_file_1_jg4862.t1"; gene_id "file_1_file_1_jg4862";
dsecASM438219v1_5	AUGUSTUS	CDS	15972437	15972536	1	+	1	transcript_id "file_1_file_1_jg4862.t1"; gene_id "file_1_file_1_jg4862";
dsecASM438219v1_5	AUGUSTUS	exon	15972437	15972536	.	+	.	transcript_id "file_1_file_1_jg4862.t1"; gene_id "file_1_file_1_jg4862";
dsecASM438219v1_5	AUGUSTUS	intron	15972537	15972597	.	+	.	transcript_id "file_1_file_1_jg4862.t1"; gene_id "file_1_file_1_jg4862";
dsecASM438219v1_5	AUGUSTUS	CDS	15972598	15972705	1	+	0	transcript_id "file_1_file_1_jg4862.t1"; gene_id "file_1_file_1_jg4862";
dsecASM438219v1_5	AUGUSTUS	exon	15972598	15972705	.	+	.	transcript_id "file_1_file_1_jg4862.t1"; gene_id "file_1_file_1_jg4862";
dsecASM438219v1_5	AUGUSTUS	intron	15972706	15972760	.	+	.	transcript_id "file_1_file_1_jg4862.t1"; gene_id "file_1_file_1_jg4862";
dsecASM438219v1_5	AUGUSTUS	CDS	15972761	15972949	1	+	0	transcript_id "file_1_file_1_jg4862.t1"; gene_id "file_1_file_1_jg4862";
dsecASM438219v1_5	AUGUSTUS	exon	15972761	15972949	.	+	.	transcript_id "file_1_file_1_jg4862.t1"; gene_id "file_1_file_1_jg4862";
dsecASM438219v1_5	AUGUSTUS	intron	15972950	15973007	.	+	.	transcript_id "file_1_file_1_jg4862.t1"; gene_id "file_1_file_1_jg4862";
dsecASM438219v1_5	AUGUSTUS	transcript	15971063	15973082	.	+	.	transcript_id "file_1_file_1_jg4862.t1"; gene_id "file_1_file_1_jg4862"
dsecASM438219v1_5	AUGUSTUS	gene	15971063	15973082	.	+	.	jg4862
dsecASM438219v1_5	AUGUSTUS	CDS	15973008	15973082	1	+	0	transcript_id "file_1_file_1_jg4862.t1"; gene_id "file_1_file_1_jg4862";
dsecASM438219v1_5	AUGUSTUS	exon	15973008	15973082	.	+	.	transcript_id "file_1_file_1_jg4862.t1"; gene_id "file_1_file_1_jg4862";
dsecASM438219v1_5	AUGUSTUS	stop_codon	15973080	15973082	.	+	0	transcript_id "file_1_file_1_jg4862.t1"; gene_id "file_1_file_1_jg4862";
dsecASM438219v1_1	AUGUSTUS	start_codon	14860714	14860716	.	+	0	transcript_id "file_1_file_1_jg14238.t1"; gene_id "file_1_file_1_jg14238";
dsecASM438219v1_1	AUGUSTUS	CDS	14860714	14864082	1	+	0	transcript_id "file_1_file_1_jg14238.t1"; gene_id "file_1_file_1_jg14238";
dsecASM438219v1_1	AUGUSTUS	exon	14860714	14864082	.	+	.	transcript_id "file_1_file_1_jg14238.t1"; gene_id "file_1_file_1_jg14238";
dsecASM438219v1_1	AUGUSTUS	intron	14864083	14864139	.	+	.	transcript_id "file_1_file_1_jg14238.t1"; gene_id "file_1_file_1_jg14238";
dsecASM438219v1_1	AUGUSTUS	CDS	14864140	14864325	1	+	0	transcript_id "file_1_file_1_jg14238.t1"; gene_id "file_1_file_1_jg14238";
dsecASM438219v1_1	AUGUSTUS	exon	14864140	14864325	.	+	.	transcript_id "file_1_file_1_jg14238.t1"; gene_id "file_1_file_1_jg14238";
dsecASM438219v1_1	AUGUSTUS	intron	14864326	14864383	.	+	.	transcript_id "file_1_file_1_jg14238.t1"; gene_id "file_1_file_1_jg14238";
dsecASM438219v1_1	AUGUSTUS	CDS	14864384	14864664	1	+	0	transcript_id "file_1_file_1_jg14238.t1"; gene_id "file_1_file_1_jg14238";
dsecASM438219v1_1	AUGUSTUS	exon	14864384	14864664	.	+	.	transcript_id "file_1_file_1_jg14238.t1"; gene_id "file_1_file_1_jg14238";
dsecASM438219v1_1	AUGUSTUS	intron	14864665	14864718	.	+	.	transcript_id "file_1_file_1_jg14238.t1"; gene_id "file_1_file_1_jg14238";
dsecASM438219v1_1	AUGUSTUS	transcript	14860714	14865535	.	+	.	transcript_id "file_1_file_1_jg14238.t1"; gene_id "file_1_file_1_jg14238"
dsecASM438219v1_1	AUGUSTUS	gene	14860714	14865535	.	+	.	jg14238
dsecASM438219v1_1	AUGUSTUS	CDS	14864719	14865535	1	+	1	transcript_id "file_1_file_1_jg14238.t1"; gene_id "file_1_file_1_jg14238";
dsecASM438219v1_1	AUGUSTUS	exon	14864719	14865535	.	+	.	transcript_id "file_1_file_1_jg14238.t1"; gene_id "file_1_file_1_jg14238";
dsecASM438219v1_1	AUGUSTUS	stop_codon	14865533	14865535	.	+	0	transcript_id "file_1_file_1_jg14238.t1"; gene_id "file_1_file_1_jg14238";
dsecASM438219v1_5	AUGUSTUS	start_codon	1797671	1797673	.	+	0	transcript_id "file_1_file_1_jg3304.t1"; gene_id "file_1_file_1_jg3304";
dsecASM438219v1_5	AUGUSTUS	CDS	1797671	1797814	1	+	0	transcript_id "file_1_file_1_jg3304.t1"; gene_id "file_1_file_1_jg3304";
dsecASM438219v1_5	AUGUSTUS	exon	1797671	1797814	.	+	.	transcript_id "file_1_file_1_jg3304.t1"; gene_id "file_1_file_1_jg3304";
dsecASM438219v1_5	AUGUSTUS	intron	1797815	1797893	.	+	.	transcript_id "file_1_file_1_jg3304.t1"; gene_id "file_1_file_1_jg3304";
dsecASM438219v1_5	AUGUSTUS	transcript	1797671	1799186	.	+	.	transcript_id "file_1_file_1_jg3304.t1"; gene_id "file_1_file_1_jg3304"
dsecASM438219v1_5	AUGUSTUS	gene	1797671	1799186	.	+	.	jg3304
dsecASM438219v1_5	AUGUSTUS	CDS	1797894	1799186	1	+	0	transcript_id "file_1_file_1_jg3304.t1"; gene_id "file_1_file_1_jg3304";
dsecASM438219v1_5	AUGUSTUS	exon	1797894	1799186	.	+	.	transcript_id "file_1_file_1_jg3304.t1"; gene_id "file_1_file_1_jg3304";
dsecASM438219v1_5	AUGUSTUS	stop_codon	1799184	1799186	.	+	0	transcript_id "file_1_file_1_jg3304.t1"; gene_id "file_1_file_1_jg3304";
dsecASM438219v1_1	AUGUSTUS	start_codon	4519159	4519161	.	+	0	transcript_id "file_1_file_1_jg12689.t1"; gene_id "file_1_file_1_jg12689";
dsecASM438219v1_1	AUGUSTUS	CDS	4519159	4519539	1	+	0	transcript_id "file_1_file_1_jg12689.t1"; gene_id "file_1_file_1_jg12689";
dsecASM438219v1_1	AUGUSTUS	exon	4519159	4519539	.	+	.	transcript_id "file_1_file_1_jg12689.t1"; gene_id "file_1_file_1_jg12689";
dsecASM438219v1_1	AUGUSTUS	transcript	4519159	4519539	.	+	.	transcript_id "file_1_file_1_jg12689.t1"; gene_id "file_1_file_1_jg12689"
dsecASM438219v1_1	AUGUSTUS	gene	4519159	4519539	.	+	.	jg12689
dsecASM438219v1_1	AUGUSTUS	stop_codon	4519537	4519539	.	+	0	transcript_id "file_1_file_1_jg12689.t1"; gene_id "file_1_file_1_jg12689";
dsecASM438219v1_0	AUGUSTUS	start_codon	21517592	21517594	.	+	0	transcript_id "file_1_file_1_jg2906.t1"; gene_id "file_1_file_1_jg2906";
dsecASM438219v1_0	AUGUSTUS	CDS	21517592	21518002	1	+	0	transcript_id "file_1_file_1_jg2906.t1"; gene_id "file_1_file_1_jg2906";
dsecASM438219v1_0	AUGUSTUS	exon	21517592	21518002	.	+	.	transcript_id "file_1_file_1_jg2906.t1"; gene_id "file_1_file_1_jg2906";
dsecASM438219v1_0	AUGUSTUS	transcript	21517592	21518002	.	+	.	transcript_id "file_1_file_1_jg2906.t1"; gene_id "file_1_file_1_jg2906"
dsecASM438219v1_0	AUGUSTUS	gene	21517592	21518002	.	+	.	jg2906
dsecASM438219v1_0	AUGUSTUS	stop_codon	21518000	21518002	.	+	0	transcript_id "file_1_file_1_jg2906.t1"; gene_id "file_1_file_1_jg2906";
dsecASM438219v1_5	AUGUSTUS	stop_codon	10412721	10412723	.	-	0	transcript_id "file_1_file_1_jg4232.t1"; gene_id "file_1_file_1_jg4232";
dsecASM438219v1_5	AUGUSTUS	CDS	10412721	10412976	1	-	1	transcript_id "file_1_file_1_jg4232.t1"; gene_id "file_1_file_1_jg4232";
dsecASM438219v1_5	AUGUSTUS	exon	10412721	10412976	.	-	.	transcript_id "file_1_file_1_jg4232.t1"; gene_id "file_1_file_1_jg4232";
dsecASM438219v1_5	AUGUSTUS	intron	10412977	10413030	.	-	.	transcript_id "file_1_file_1_jg4232.t1"; gene_id "file_1_file_1_jg4232";
dsecASM438219v1_5	AUGUSTUS	CDS	10413031	10413527	1	-	0	transcript_id "file_1_file_1_jg4232.t1"; gene_id "file_1_file_1_jg4232";
dsecASM438219v1_5	AUGUSTUS	exon	10413031	10413527	.	-	.	transcript_id "file_1_file_1_jg4232.t1"; gene_id "file_1_file_1_jg4232";
dsecASM438219v1_5	AUGUSTUS	intron	10413528	10413774	.	-	.	transcript_id "file_1_file_1_jg4232.t1"; gene_id "file_1_file_1_jg4232";
dsecASM438219v1_5	AUGUSTUS	CDS	10413775	10414491	1	-	0	transcript_id "file_1_file_1_jg4232.t1"; gene_id "file_1_file_1_jg4232";
dsecASM438219v1_5	AUGUSTUS	exon	10413775	10414491	.	-	.	transcript_id "file_1_file_1_jg4232.t1"; gene_id "file_1_file_1_jg4232";
dsecASM438219v1_5	AUGUSTUS	intron	10414492	10414543	.	-	.	transcript_id "file_1_file_1_jg4232.t1"; gene_id "file_1_file_1_jg4232";
dsecASM438219v1_5	AUGUSTUS	CDS	10414544	10414936	1	-	0	transcript_id "file_1_file_1_jg4232.t1"; gene_id "file_1_file_1_jg4232";
dsecASM438219v1_5	AUGUSTUS	exon	10414544	10414936	.	-	.	transcript_id "file_1_file_1_jg4232.t1"; gene_id "file_1_file_1_jg4232";
dsecASM438219v1_5	AUGUSTUS	intron	10414937	10414992	.	-	.	transcript_id "file_1_file_1_jg4232.t1"; gene_id "file_1_file_1_jg4232";
dsecASM438219v1_5	AUGUSTUS	CDS	10414993	10415272	1	-	1	transcript_id "file_1_file_1_jg4232.t1"; gene_id "file_1_file_1_jg4232";
dsecASM438219v1_5	AUGUSTUS	exon	10414993	10415272	.	-	.	transcript_id "file_1_file_1_jg4232.t1"; gene_id "file_1_file_1_jg4232";
dsecASM438219v1_5	AUGUSTUS	intron	10415273	10415325	.	-	.	transcript_id "file_1_file_1_jg4232.t1"; gene_id "file_1_file_1_jg4232";
dsecASM438219v1_5	AUGUSTUS	transcript	10412721	10415918	.	-	.	transcript_id "file_1_file_1_jg4232.t1"; gene_id "file_1_file_1_jg4232"
dsecASM438219v1_5	AUGUSTUS	gene	10412721	10415918	.	-	.	jg4232
dsecASM438219v1_5	AUGUSTUS	CDS	10415326	10415918	1	-	0	transcript_id "file_1_file_1_jg4232.t1"; gene_id "file_1_file_1_jg4232";
dsecASM438219v1_5	AUGUSTUS	exon	10415326	10415918	.	-	.	transcript_id "file_1_file_1_jg4232.t1"; gene_id "file_1_file_1_jg4232";
dsecASM438219v1_5	AUGUSTUS	start_codon	10415916	10415918	.	-	0	transcript_id "file_1_file_1_jg4232.t1"; gene_id "file_1_file_1_jg4232";
dsecASM438219v1_5	AUGUSTUS	start_codon	1155767	1155769	.	+	0	transcript_id "file_1_file_1_jg3208.t1"; gene_id "file_1_file_1_jg3208";
dsecASM438219v1_5	AUGUSTUS	CDS	1155767	1156420	1	+	0	transcript_id "file_1_file_1_jg3208.t1"; gene_id "file_1_file_1_jg3208";
dsecASM438219v1_5	AUGUSTUS	exon	1155767	1156420	.	+	.	transcript_id "file_1_file_1_jg3208.t1"; gene_id "file_1_file_1_jg3208";
dsecASM438219v1_5	AUGUSTUS	transcript	1155767	1156420	.	+	.	transcript_id "file_1_file_1_jg3208.t1"; gene_id "file_1_file_1_jg3208"
dsecASM438219v1_5	AUGUSTUS	gene	1155767	1156420	.	+	.	jg3208
dsecASM438219v1_5	AUGUSTUS	stop_codon	1156418	1156420	.	+	0	transcript_id "file_1_file_1_jg3208.t1"; gene_id "file_1_file_1_jg3208";
dsecASM438219v1_0	AUGUSTUS	start_codon	8499042	8499044	.	+	0	transcript_id "file_1_file_1_jg1454.t1"; gene_id "file_1_file_1_jg1454";
dsecASM438219v1_0	AUGUSTUS	CDS	8499042	8500212	1	+	0	transcript_id "file_1_file_1_jg1454.t1"; gene_id "file_1_file_1_jg1454";
dsecASM438219v1_0	AUGUSTUS	exon	8499042	8500212	.	+	.	transcript_id "file_1_file_1_jg1454.t1"; gene_id "file_1_file_1_jg1454";
dsecASM438219v1_0	AUGUSTUS	intron	8500213	8500556	.	+	.	transcript_id "file_1_file_1_jg1454.t1"; gene_id "file_1_file_1_jg1454";
dsecASM438219v1_0	AUGUSTUS	transcript	8499042	8502331	.	+	.	transcript_id "file_1_file_1_jg1454.t1"; gene_id "file_1_file_1_jg1454"
dsecASM438219v1_0	AUGUSTUS	gene	8499042	8502331	.	+	.	jg1454
dsecASM438219v1_0	AUGUSTUS	CDS	8500557	8502331	1	+	2	transcript_id "file_1_file_1_jg1454.t1"; gene_id "file_1_file_1_jg1454";
dsecASM438219v1_0	AUGUSTUS	exon	8500557	8502331	.	+	.	transcript_id "file_1_file_1_jg1454.t1"; gene_id "file_1_file_1_jg1454";
dsecASM438219v1_0	AUGUSTUS	stop_codon	8502329	8502331	.	+	0	transcript_id "file_1_file_1_jg1454.t1"; gene_id "file_1_file_1_jg1454";
dsecASM438219v1_5	GeneMark.hmm	stop_codon	1240364	1240366	.	-	0	gene_id "file_1_file_2_13464_g"; transcript_id "file_1_file_2_13464_t"; count "file_1_file_2_1_1";
dsecASM438219v1_5	GeneMark.hmm	CDS	1240364	1241268	.	-	2	gene_id "file_1_file_2_13464_g"; transcript_id "file_1_file_2_13464_t"; evidence "file_1_file_2_1_1"; cds_type "file_1_file_2_Terminal"; count "file_1_file_2_10_10"; anchored "file_1_file_2_1_1";
dsecASM438219v1_5	GeneMark.hmm	exon	1240364	1241268	0	-	.	gene_id "file_1_file_2_13464_g"; transcript_id "file_1_file_2_13464_t"; evidence "file_1_file_2_1_1"; cds_type "file_1_file_2_Terminal"; count "file_1_file_2_10_10"; anchored "file_1_file_2_1_1";
dsecASM438219v1_5	GeneMark.hmm	CDS	1241330	1241493	.	-	1	gene_id "file_1_file_2_13464_g"; transcript_id "file_1_file_2_13464_t"; evidence "file_1_file_2_1_1"; cds_type "file_1_file_2_Internal"; count "file_1_file_2_9_10"; anchored "file_1_file_2_1_1";
dsecASM438219v1_5	GeneMark.hmm	exon	1241330	1241493	0	-	.	gene_id "file_1_file_2_13464_g"; transcript_id "file_1_file_2_13464_t"; evidence "file_1_file_2_1_1"; cds_type "file_1_file_2_Internal"; count "file_1_file_2_9_10"; anchored "file_1_file_2_1_1";
dsecASM438219v1_5	GeneMark.hmm	CDS	1241550	1241711	.	-	1	gene_id "file_1_file_2_13464_g"; transcript_id "file_1_file_2_13464_t"; evidence "file_1_file_2_1_1"; cds_type "file_1_file_2_Internal"; count "file_1_file_2_8_10"; anchored "file_1_file_2_1_1";
dsecASM438219v1_5	GeneMark.hmm	exon	1241550	1241711	0	-	.	gene_id "file_1_file_2_13464_g"; transcript_id "file_1_file_2_13464_t"; evidence "file_1_file_2_1_1"; cds_type "file_1_file_2_Internal"; count "file_1_file_2_8_10"; anchored "file_1_file_2_1_1";
dsecASM438219v1_5	GeneMark.hmm	CDS	1241768	1241910	.	-	0	gene_id "file_1_file_2_13464_g"; transcript_id "file_1_file_2_13464_t"; evidence "file_1_file_2_1_1"; cds_type "file_1_file_2_Internal"; count "file_1_file_2_7_10"; anchored "file_1_file_2_1_1";
dsecASM438219v1_5	GeneMark.hmm	exon	1241768	1241910	0	-	.	gene_id "file_1_file_2_13464_g"; transcript_id "file_1_file_2_13464_t"; evidence "file_1_file_2_1_1"; cds_type "file_1_file_2_Internal"; count "file_1_file_2_7_10"; anchored "file_1_file_2_1_1";
dsecASM438219v1_5	GeneMark.hmm	CDS	1241976	1242181	.	-	2	gene_id "file_1_file_2_13464_g"; transcript_id "file_1_file_2_13464_t"; evidence "file_1_file_2_1_1"; cds_type "file_1_file_2_Internal"; count "file_1_file_2_6_10"; anchored "file_1_file_2_1_1";
dsecASM438219v1_5	GeneMark.hmm	exon	1241976	1242181	0	-	.	gene_id "file_1_file_2_13464_g"; transcript_id "file_1_file_2_13464_t"; evidence "file_1_file_2_1_1"; cds_type "file_1_file_2_Internal"; count "file_1_file_2_6_10"; anchored "file_1_file_2_1_1";
dsecASM438219v1_5	GeneMark.hmm	CDS	1242256	1242951	.	-	2	gene_id "file_1_file_2_13464_g"; transcript_id "file_1_file_2_13464_t"; evidence "file_1_file_2_1_1"; cds_type "file_1_file_2_Internal"; count "file_1_file_2_5_10"; anchored "file_1_file_2_1_1";
dsecASM438219v1_5	GeneMark.hmm	exon	1242256	1242951	0	-	.	gene_id "file_1_file_2_13464_g"; transcript_id "file_1_file_2_13464_t"; evidence "file_1_file_2_1_1"; cds_type "file_1_file_2_Internal"; count "file_1_file_2_5_10"; anchored "file_1_file_2_1_1";
dsecASM438219v1_5	GeneMark.hmm	CDS	1243009	1243186	.	-	0	gene_id "file_1_file_2_13464_g"; transcript_id "file_1_file_2_13464_t"; evidence "file_1_file_2_1_1"; cds_type "file_1_file_2_Internal"; count "file_1_file_2_4_10"; anchored "file_1_file_2_1_1";
dsecASM438219v1_5	GeneMark.hmm	exon	1243009	1243186	0	-	.	gene_id "file_1_file_2_13464_g"; transcript_id "file_1_file_2_13464_t"; evidence "file_1_file_2_1_1"; cds_type "file_1_file_2_Internal"; count "file_1_file_2_4_10"; anchored "file_1_file_2_1_1";
dsecASM438219v1_5	GeneMark.hmm	CDS	1243247	1244215	.	-	0	gene_id "file_1_file_2_13464_g"; transcript_id "file_1_file_2_13464_t"; evidence "file_1_file_2_1_1"; cds_type "file_1_file_2_Internal"; count "file_1_file_2_3_10"; anchored "file_1_file_2_1_1";
dsecASM438219v1_5	GeneMark.hmm	exon	1243247	1244215	0	-	.	gene_id "file_1_file_2_13464_g"; transcript_id "file_1_file_2_13464_t"; evidence "file_1_file_2_1_1"; cds_type "file_1_file_2_Internal"; count "file_1_file_2_3_10"; anchored "file_1_file_2_1_1";
dsecASM438219v1_5	GeneMark.hmm	CDS	1244935	1245855	.	-	0	gene_id "file_1_file_2_13464_g"; transcript_id "file_1_file_2_13464_t"; evidence "file_1_file_2_1_1"; cds_type "file_1_file_2_Internal"; count "file_1_file_2_2_10"; anchored "file_1_file_2_1_1";
dsecASM438219v1_5	GeneMark.hmm	exon	1244935	1245855	0	-	.	gene_id "file_1_file_2_13464_g"; transcript_id "file_1_file_2_13464_t"; evidence "file_1_file_2_1_1"; cds_type "file_1_file_2_Internal"; count "file_1_file_2_2_10"; anchored "file_1_file_2_1_1";
dsecASM438219v1_5	GeneMark.hmm	CDS	1254639	1254689	.	-	0	gene_id "file_1_file_2_13464_g"; transcript_id "file_1_file_2_13464_t"; evidence "file_1_file_2_1_0"; cds_type "file_1_file_2_Initial"; count "file_1_file_2_1_10"; anchored "file_1_file_2_1_0";
dsecASM438219v1_5	GeneMark.hmm	exon	1254639	1254689	0	-	.	gene_id "file_1_file_2_13464_g"; transcript_id "file_1_file_2_13464_t"; evidence "file_1_file_2_1_0"; cds_type "file_1_file_2_Initial"; count "file_1_file_2_1_10"; anchored "file_1_file_2_1_0";
dsecASM438219v1_5	GeneMark.hmm	start_codon	1254687	1254689	.	-	0	gene_id "file_1_file_2_13464_g"; transcript_id "file_1_file_2_13464_t"; count "file_1_file_2_1_1";
dsecASM438219v1_5	AUGUSTUS	stop_codon	17239161	17239163	.	-	0	transcript_id "file_1_file_1_jg5033.t1"; gene_id "file_1_file_1_jg5033";
dsecASM438219v1_5	AUGUSTUS	CDS	17239161	17239367	0.99	-	0	transcript_id "file_1_file_1_jg5033.t1"; gene_id "file_1_file_1_jg5033";
dsecASM438219v1_5	AUGUSTUS	exon	17239161	17239367	.	-	.	transcript_id "file_1_file_1_jg5033.t1"; gene_id "file_1_file_1_jg5033";
dsecASM438219v1_5	AUGUSTUS	transcript	17239161	17239367	.	-	.	transcript_id "file_1_file_1_jg5033.t1"; gene_id "file_1_file_1_jg5033"
dsecASM438219v1_5	AUGUSTUS	gene	17239161	17239367	.	-	.	jg5033
dsecASM438219v1_5	AUGUSTUS	start_codon	17239365	17239367	.	-	0	transcript_id "file_1_file_1_jg5033.t1"; gene_id "file_1_file_1_jg5033";
dsecASM438219v1_2	AUGUSTUS	stop_codon	18809071	18809073	.	-	0	transcript_id "file_1_file_1_jg8053.t3"; gene_id "file_1_file_1_jg8053";
dsecASM438219v1_2	AUGUSTUS	CDS	18809071	18809300	1	-	2	transcript_id "file_1_file_1_jg8053.t3"; gene_id "file_1_file_1_jg8053";
dsecASM438219v1_2	AUGUSTUS	exon	18809071	18809300	.	-	.	transcript_id "file_1_file_1_jg8053.t3"; gene_id "file_1_file_1_jg8053";
dsecASM438219v1_2	AUGUSTUS	intron	18809301	18809357	.	-	.	transcript_id "file_1_file_1_jg8053.t3"; gene_id "file_1_file_1_jg8053";
dsecASM438219v1_2	AUGUSTUS	CDS	18809358	18809512	1	-	1	transcript_id "file_1_file_1_jg8053.t3"; gene_id "file_1_file_1_jg8053";
dsecASM438219v1_2	AUGUSTUS	exon	18809358	18809512	.	-	.	transcript_id "file_1_file_1_jg8053.t3"; gene_id "file_1_file_1_jg8053";
dsecASM438219v1_2	AUGUSTUS	intron	18809513	18809568	.	-	.	transcript_id "file_1_file_1_jg8053.t3"; gene_id "file_1_file_1_jg8053";
dsecASM438219v1_2	AUGUSTUS	CDS	18809569	18810413	1	-	0	transcript_id "file_1_file_1_jg8053.t3"; gene_id "file_1_file_1_jg8053";
dsecASM438219v1_2	AUGUSTUS	exon	18809569	18810413	.	-	.	transcript_id "file_1_file_1_jg8053.t3"; gene_id "file_1_file_1_jg8053";
dsecASM438219v1_2	AUGUSTUS	intron	18810414	18812740	.	-	.	transcript_id "file_1_file_1_jg8053.t3"; gene_id "file_1_file_1_jg8053";
dsecASM438219v1_2	AUGUSTUS	CDS	18812741	18812799	1	-	2	transcript_id "file_1_file_1_jg8053.t3"; gene_id "file_1_file_1_jg8053";
dsecASM438219v1_2	AUGUSTUS	exon	18812741	18812799	.	-	.	transcript_id "file_1_file_1_jg8053.t3"; gene_id "file_1_file_1_jg8053";
dsecASM438219v1_2	AUGUSTUS	intron	18812800	18818368	.	-	.	transcript_id "file_1_file_1_jg8053.t3"; gene_id "file_1_file_1_jg8053";
dsecASM438219v1_2	AUGUSTUS	CDS	18818369	18818538	1	-	1	transcript_id "file_1_file_1_jg8053.t3"; gene_id "file_1_file_1_jg8053";
dsecASM438219v1_2	AUGUSTUS	exon	18818369	18818538	.	-	.	transcript_id "file_1_file_1_jg8053.t3"; gene_id "file_1_file_1_jg8053";
dsecASM438219v1_2	AUGUSTUS	intron	18818539	18837037	.	-	.	transcript_id "file_1_file_1_jg8053.t3"; gene_id "file_1_file_1_jg8053";
dsecASM438219v1_2	AUGUSTUS	transcript	18809071	18837096	.	-	.	transcript_id "file_1_file_1_jg8053.t3"; gene_id "file_1_file_1_jg8053"
dsecASM438219v1_2	AUGUSTUS	gene	18809071	18837096	.	-	.	jg8053
dsecASM438219v1_2	AUGUSTUS	CDS	18837038	18837096	0.66	-	0	transcript_id "file_1_file_1_jg8053.t3"; gene_id "file_1_file_1_jg8053";
dsecASM438219v1_2	AUGUSTUS	exon	18837038	18837096	.	-	.	transcript_id "file_1_file_1_jg8053.t3"; gene_id "file_1_file_1_jg8053";
dsecASM438219v1_2	AUGUSTUS	start_codon	18837094	18837096	.	-	0	transcript_id "file_1_file_1_jg8053.t3"; gene_id "file_1_file_1_jg8053";
dsecASM438219v1_1	AUGUSTUS	start_codon	9653591	9653593	.	+	0	transcript_id "file_1_file_1_jg13468.t1"; gene_id "file_1_file_1_jg13468";
dsecASM438219v1_1	AUGUSTUS	CDS	9653591	9654013	1	+	0	transcript_id "file_1_file_1_jg13468.t1"; gene_id "file_1_file_1_jg13468";
dsecASM438219v1_1	AUGUSTUS	exon	9653591	9654013	.	+	.	transcript_id "file_1_file_1_jg13468.t1"; gene_id "file_1_file_1_jg13468";
dsecASM438219v1_1	AUGUSTUS	transcript	9653591	9654013	.	+	.	transcript_id "file_1_file_1_jg13468.t1"; gene_id "file_1_file_1_jg13468"
dsecASM438219v1_1	AUGUSTUS	gene	9653591	9654013	.	+	.	jg13468
dsecASM438219v1_1	AUGUSTUS	stop_codon	9654011	9654013	.	+	0	transcript_id "file_1_file_1_jg13468.t1"; gene_id "file_1_file_1_jg13468";
dsecASM438219v1_2	AUGUSTUS	start_codon	2042798	2042800	.	+	0	transcript_id "file_1_file_1_jg6001.t1"; gene_id "file_1_file_1_jg6001";
dsecASM438219v1_2	AUGUSTUS	CDS	2042798	2043772	0.94	+	0	transcript_id "file_1_file_1_jg6001.t1"; gene_id "file_1_file_1_jg6001";
dsecASM438219v1_2	AUGUSTUS	exon	2042798	2043772	.	+	.	transcript_id "file_1_file_1_jg6001.t1"; gene_id "file_1_file_1_jg6001";
dsecASM438219v1_2	AUGUSTUS	intron	2043773	2043827	.	+	.	transcript_id "file_1_file_1_jg6001.t1"; gene_id "file_1_file_1_jg6001";
dsecASM438219v1_2	AUGUSTUS	transcript	2042798	2044133	.	+	.	transcript_id "file_1_file_1_jg6001.t1"; gene_id "file_1_file_1_jg6001"
dsecASM438219v1_2	AUGUSTUS	gene	2042798	2044133	.	+	.	jg6001
dsecASM438219v1_2	AUGUSTUS	CDS	2043828	2044133	0.99	+	0	transcript_id "file_1_file_1_jg6001.t1"; gene_id "file_1_file_1_jg6001";
dsecASM438219v1_2	AUGUSTUS	exon	2043828	2044133	.	+	.	transcript_id "file_1_file_1_jg6001.t1"; gene_id "file_1_file_1_jg6001";
dsecASM438219v1_2	AUGUSTUS	stop_codon	2044131	2044133	.	+	0	transcript_id "file_1_file_1_jg6001.t1"; gene_id "file_1_file_1_jg6001";
dsecASM438219v1_2	AUGUSTUS	start_codon	4274849	4274851	.	+	0	transcript_id "file_1_file_1_jg6292.t1"; gene_id "file_1_file_1_jg6292";
dsecASM438219v1_2	AUGUSTUS	CDS	4274849	4274925	1	+	0	transcript_id "file_1_file_1_jg6292.t1"; gene_id "file_1_file_1_jg6292";
dsecASM438219v1_2	AUGUSTUS	exon	4274849	4274925	.	+	.	transcript_id "file_1_file_1_jg6292.t1"; gene_id "file_1_file_1_jg6292";
dsecASM438219v1_2	AUGUSTUS	intron	4274926	4274999	.	+	.	transcript_id "file_1_file_1_jg6292.t1"; gene_id "file_1_file_1_jg6292";
dsecASM438219v1_2	AUGUSTUS	CDS	4275000	4275634	1	+	1	transcript_id "file_1_file_1_jg6292.t1"; gene_id "file_1_file_1_jg6292";
dsecASM438219v1_2	AUGUSTUS	exon	4275000	4275634	.	+	.	transcript_id "file_1_file_1_jg6292.t1"; gene_id "file_1_file_1_jg6292";
dsecASM438219v1_2	AUGUSTUS	intron	4275635	4275714	.	+	.	transcript_id "file_1_file_1_jg6292.t1"; gene_id "file_1_file_1_jg6292";
dsecASM438219v1_2	AUGUSTUS	CDS	4275715	4276804	1	+	2	transcript_id "file_1_file_1_jg6292.t1"; gene_id "file_1_file_1_jg6292";
dsecASM438219v1_2	AUGUSTUS	exon	4275715	4276804	.	+	.	transcript_id "file_1_file_1_jg6292.t1"; gene_id "file_1_file_1_jg6292";
dsecASM438219v1_2	AUGUSTUS	intron	4276805	4276866	.	+	.	transcript_id "file_1_file_1_jg6292.t1"; gene_id "file_1_file_1_jg6292";
dsecASM438219v1_2	AUGUSTUS	transcript	4274849	4276933	.	+	.	transcript_id "file_1_file_1_jg6292.t1"; gene_id "file_1_file_1_jg6292"
dsecASM438219v1_2	AUGUSTUS	gene	4274849	4276933	.	+	.	jg6292
dsecASM438219v1_2	AUGUSTUS	CDS	4276867	4276933	1	+	1	transcript_id "file_1_file_1_jg6292.t1"; gene_id "file_1_file_1_jg6292";
dsecASM438219v1_2	AUGUSTUS	exon	4276867	4276933	.	+	.	transcript_id "file_1_file_1_jg6292.t1"; gene_id "file_1_file_1_jg6292";
dsecASM438219v1_2	AUGUSTUS	stop_codon	4276931	4276933	.	+	0	transcript_id "file_1_file_1_jg6292.t1"; gene_id "file_1_file_1_jg6292";
dsecASM438219v1_2	AUGUSTUS	stop_codon	17117755	17117757	.	-	0	transcript_id "file_1_file_1_jg7870.t1"; gene_id "file_1_file_1_jg7870";
dsecASM438219v1_2	AUGUSTUS	CDS	17117755	17119829	1	-	2	transcript_id "file_1_file_1_jg7870.t1"; gene_id "file_1_file_1_jg7870";
dsecASM438219v1_2	AUGUSTUS	exon	17117755	17119829	.	-	.	transcript_id "file_1_file_1_jg7870.t1"; gene_id "file_1_file_1_jg7870";
dsecASM438219v1_2	AUGUSTUS	intron	17119830	17119885	.	-	.	transcript_id "file_1_file_1_jg7870.t1"; gene_id "file_1_file_1_jg7870";
dsecASM438219v1_2	AUGUSTUS	CDS	17119886	17120469	1	-	1	transcript_id "file_1_file_1_jg7870.t1"; gene_id "file_1_file_1_jg7870";
dsecASM438219v1_2	AUGUSTUS	exon	17119886	17120469	.	-	.	transcript_id "file_1_file_1_jg7870.t1"; gene_id "file_1_file_1_jg7870";
dsecASM438219v1_2	AUGUSTUS	intron	17120470	17121322	.	-	.	transcript_id "file_1_file_1_jg7870.t1"; gene_id "file_1_file_1_jg7870";
dsecASM438219v1_2	AUGUSTUS	CDS	17121323	17121368	1	-	2	transcript_id "file_1_file_1_jg7870.t1"; gene_id "file_1_file_1_jg7870";
dsecASM438219v1_2	AUGUSTUS	exon	17121323	17121368	.	-	.	transcript_id "file_1_file_1_jg7870.t1"; gene_id "file_1_file_1_jg7870";
dsecASM438219v1_2	AUGUSTUS	intron	17121369	17121444	.	-	.	transcript_id "file_1_file_1_jg7870.t1"; gene_id "file_1_file_1_jg7870";
dsecASM438219v1_2	AUGUSTUS	transcript	17117755	17122021	.	-	.	transcript_id "file_1_file_1_jg7870.t1"; gene_id "file_1_file_1_jg7870"
dsecASM438219v1_2	AUGUSTUS	gene	17117755	17122021	.	-	.	jg7870
dsecASM438219v1_2	AUGUSTUS	CDS	17121445	17122021	1	-	0	transcript_id "file_1_file_1_jg7870.t1"; gene_id "file_1_file_1_jg7870";
dsecASM438219v1_2	AUGUSTUS	exon	17121445	17122021	.	-	.	transcript_id "file_1_file_1_jg7870.t1"; gene_id "file_1_file_1_jg7870";
dsecASM438219v1_2	AUGUSTUS	start_codon	17122019	17122021	.	-	0	transcript_id "file_1_file_1_jg7870.t1"; gene_id "file_1_file_1_jg7870";
dsecASM438219v1_2	AUGUSTUS	start_codon	293610	293612	.	+	0	transcript_id "file_1_file_1_jg5746.t1"; gene_id "file_1_file_1_jg5746";
dsecASM438219v1_2	AUGUSTUS	CDS	293610	293625	1	+	0	transcript_id "file_1_file_1_jg5746.t1"; gene_id "file_1_file_1_jg5746";
dsecASM438219v1_2	AUGUSTUS	exon	293610	293625	.	+	.	transcript_id "file_1_file_1_jg5746.t1"; gene_id "file_1_file_1_jg5746";
dsecASM438219v1_2	AUGUSTUS	intron	293626	293721	.	+	.	transcript_id "file_1_file_1_jg5746.t1"; gene_id "file_1_file_1_jg5746";
dsecASM438219v1_2	AUGUSTUS	transcript	293610	294029	.	+	.	transcript_id "file_1_file_1_jg5746.t1"; gene_id "file_1_file_1_jg5746"
dsecASM438219v1_2	AUGUSTUS	gene	293610	294029	.	+	.	jg5746
dsecASM438219v1_2	AUGUSTUS	CDS	293722	294029	1	+	2	transcript_id "file_1_file_1_jg5746.t1"; gene_id "file_1_file_1_jg5746";
dsecASM438219v1_2	AUGUSTUS	exon	293722	294029	.	+	.	transcript_id "file_1_file_1_jg5746.t1"; gene_id "file_1_file_1_jg5746";
dsecASM438219v1_2	AUGUSTUS	stop_codon	294027	294029	.	+	0	transcript_id "file_1_file_1_jg5746.t1"; gene_id "file_1_file_1_jg5746";
dsecASM438219v1_1	AUGUSTUS	start_codon	5975414	5975416	.	+	0	transcript_id "file_1_file_1_jg12912.t1"; gene_id "file_1_file_1_jg12912";
dsecASM438219v1_1	AUGUSTUS	CDS	5975414	5975421	1	+	0	transcript_id "file_1_file_1_jg12912.t1"; gene_id "file_1_file_1_jg12912";
dsecASM438219v1_1	AUGUSTUS	exon	5975414	5975421	.	+	.	transcript_id "file_1_file_1_jg12912.t1"; gene_id "file_1_file_1_jg12912";
dsecASM438219v1_1	AUGUSTUS	intron	5975422	5975694	.	+	.	transcript_id "file_1_file_1_jg12912.t1"; gene_id "file_1_file_1_jg12912";
dsecASM438219v1_1	AUGUSTUS	CDS	5975695	5975932	1	+	1	transcript_id "file_1_file_1_jg12912.t1"; gene_id "file_1_file_1_jg12912";
dsecASM438219v1_1	AUGUSTUS	exon	5975695	5975932	.	+	.	transcript_id "file_1_file_1_jg12912.t1"; gene_id "file_1_file_1_jg12912";
dsecASM438219v1_1	AUGUSTUS	intron	5975933	5977316	.	+	.	transcript_id "file_1_file_1_jg12912.t1"; gene_id "file_1_file_1_jg12912";
dsecASM438219v1_1	AUGUSTUS	CDS	5977317	5977459	1	+	0	transcript_id "file_1_file_1_jg12912.t1"; gene_id "file_1_file_1_jg12912";
dsecASM438219v1_1	AUGUSTUS	exon	5977317	5977459	.	+	.	transcript_id "file_1_file_1_jg12912.t1"; gene_id "file_1_file_1_jg12912";
dsecASM438219v1_1	AUGUSTUS	intron	5977460	5977518	.	+	.	transcript_id "file_1_file_1_jg12912.t1"; gene_id "file_1_file_1_jg12912";
dsecASM438219v1_1	AUGUSTUS	CDS	5977519	5977891	1	+	1	transcript_id "file_1_file_1_jg12912.t1"; gene_id "file_1_file_1_jg12912";
dsecASM438219v1_1	AUGUSTUS	exon	5977519	5977891	.	+	.	transcript_id "file_1_file_1_jg12912.t1"; gene_id "file_1_file_1_jg12912";
dsecASM438219v1_1	AUGUSTUS	intron	5977892	5977953	.	+	.	transcript_id "file_1_file_1_jg12912.t1"; gene_id "file_1_file_1_jg12912";
dsecASM438219v1_1	AUGUSTUS	CDS	5977954	5978188	1	+	0	transcript_id "file_1_file_1_jg12912.t1"; gene_id "file_1_file_1_jg12912";
dsecASM438219v1_1	AUGUSTUS	exon	5977954	5978188	.	+	.	transcript_id "file_1_file_1_jg12912.t1"; gene_id "file_1_file_1_jg12912";
dsecASM438219v1_1	AUGUSTUS	intron	5978189	5978647	.	+	.	transcript_id "file_1_file_1_jg12912.t1"; gene_id "file_1_file_1_jg12912";
dsecASM438219v1_1	AUGUSTUS	CDS	5978648	5978921	1	+	2	transcript_id "file_1_file_1_jg12912.t1"; gene_id "file_1_file_1_jg12912";
dsecASM438219v1_1	AUGUSTUS	exon	5978648	5978921	.	+	.	transcript_id "file_1_file_1_jg12912.t1"; gene_id "file_1_file_1_jg12912";
dsecASM438219v1_1	AUGUSTUS	intron	5978922	5978982	.	+	.	transcript_id "file_1_file_1_jg12912.t1"; gene_id "file_1_file_1_jg12912";
dsecASM438219v1_1	AUGUSTUS	CDS	5978983	5979375	1	+	1	transcript_id "file_1_file_1_jg12912.t1"; gene_id "file_1_file_1_jg12912";
dsecASM438219v1_1	AUGUSTUS	exon	5978983	5979375	.	+	.	transcript_id "file_1_file_1_jg12912.t1"; gene_id "file_1_file_1_jg12912";
dsecASM438219v1_1	AUGUSTUS	intron	5979376	5979463	.	+	.	transcript_id "file_1_file_1_jg12912.t1"; gene_id "file_1_file_1_jg12912";
dsecASM438219v1_1	AUGUSTUS	CDS	5979464	5979659	1	+	1	transcript_id "file_1_file_1_jg12912.t1"; gene_id "file_1_file_1_jg12912";
dsecASM438219v1_1	AUGUSTUS	exon	5979464	5979659	.	+	.	transcript_id "file_1_file_1_jg12912.t1"; gene_id "file_1_file_1_jg12912";
dsecASM438219v1_1	AUGUSTUS	intron	5979660	5979720	.	+	.	transcript_id "file_1_file_1_jg12912.t1"; gene_id "file_1_file_1_jg12912";
dsecASM438219v1_1	AUGUSTUS	CDS	5979721	5979885	1	+	0	transcript_id "file_1_file_1_jg12912.t1"; gene_id "file_1_file_1_jg12912";
dsecASM438219v1_1	AUGUSTUS	exon	5979721	5979885	.	+	.	transcript_id "file_1_file_1_jg12912.t1"; gene_id "file_1_file_1_jg12912";
dsecASM438219v1_1	AUGUSTUS	intron	5979886	5980024	.	+	.	transcript_id "file_1_file_1_jg12912.t1"; gene_id "file_1_file_1_jg12912";
dsecASM438219v1_1	AUGUSTUS	CDS	5980025	5980247	1	+	0	transcript_id "file_1_file_1_jg12912.t1"; gene_id "file_1_file_1_jg12912";
dsecASM438219v1_1	AUGUSTUS	exon	5980025	5980247	.	+	.	transcript_id "file_1_file_1_jg12912.t1"; gene_id "file_1_file_1_jg12912";
dsecASM438219v1_1	AUGUSTUS	intron	5980248	5980302	.	+	.	transcript_id "file_1_file_1_jg12912.t1"; gene_id "file_1_file_1_jg12912";
dsecASM438219v1_1	AUGUSTUS	CDS	5980303	5980639	1	+	2	transcript_id "file_1_file_1_jg12912.t1"; gene_id "file_1_file_1_jg12912";
dsecASM438219v1_1	AUGUSTUS	exon	5980303	5980639	.	+	.	transcript_id "file_1_file_1_jg12912.t1"; gene_id "file_1_file_1_jg12912";
dsecASM438219v1_1	AUGUSTUS	intron	5980640	5980698	.	+	.	transcript_id "file_1_file_1_jg12912.t1"; gene_id "file_1_file_1_jg12912";
dsecASM438219v1_1	AUGUSTUS	transcript	5975414	5981323	.	+	.	transcript_id "file_1_file_1_jg12912.t1"; gene_id "file_1_file_1_jg12912"
dsecASM438219v1_1	AUGUSTUS	gene	5975414	5981323	.	+	.	jg12912
dsecASM438219v1_1	AUGUSTUS	CDS	5980699	5981323	1	+	1	transcript_id "file_1_file_1_jg12912.t1"; gene_id "file_1_file_1_jg12912";
dsecASM438219v1_1	AUGUSTUS	exon	5980699	5981323	.	+	.	transcript_id "file_1_file_1_jg12912.t1"; gene_id "file_1_file_1_jg12912";
dsecASM438219v1_1	AUGUSTUS	stop_codon	5981321	5981323	.	+	0	transcript_id "file_1_file_1_jg12912.t1"; gene_id "file_1_file_1_jg12912";
dsecASM438219v1_1	AUGUSTUS	start_codon	12524136	12524138	.	+	0	transcript_id "file_1_file_1_jg13877.t1"; gene_id "file_1_file_1_jg13877";
dsecASM438219v1_1	AUGUSTUS	CDS	12524136	12524643	1	+	0	transcript_id "file_1_file_1_jg13877.t1"; gene_id "file_1_file_1_jg13877";
dsecASM438219v1_1	AUGUSTUS	exon	12524136	12524643	.	+	.	transcript_id "file_1_file_1_jg13877.t1"; gene_id "file_1_file_1_jg13877";
dsecASM438219v1_1	AUGUSTUS	intron	12524644	12524806	.	+	.	transcript_id "file_1_file_1_jg13877.t1"; gene_id "file_1_file_1_jg13877";
dsecASM438219v1_1	AUGUSTUS	CDS	12524807	12525021	1	+	2	transcript_id "file_1_file_1_jg13877.t1"; gene_id "file_1_file_1_jg13877";
dsecASM438219v1_1	AUGUSTUS	exon	12524807	12525021	.	+	.	transcript_id "file_1_file_1_jg13877.t1"; gene_id "file_1_file_1_jg13877";
dsecASM438219v1_1	AUGUSTUS	intron	12525022	12525566	.	+	.	transcript_id "file_1_file_1_jg13877.t1"; gene_id "file_1_file_1_jg13877";
dsecASM438219v1_1	AUGUSTUS	transcript	12524136	12525674	.	+	.	transcript_id "file_1_file_1_jg13877.t1"; gene_id "file_1_file_1_jg13877"
dsecASM438219v1_1	AUGUSTUS	gene	12524136	12525674	.	+	.	jg13877
dsecASM438219v1_1	AUGUSTUS	CDS	12525567	12525674	1	+	0	transcript_id "file_1_file_1_jg13877.t1"; gene_id "file_1_file_1_jg13877";
dsecASM438219v1_1	AUGUSTUS	exon	12525567	12525674	.	+	.	transcript_id "file_1_file_1_jg13877.t1"; gene_id "file_1_file_1_jg13877";
dsecASM438219v1_1	AUGUSTUS	stop_codon	12525672	12525674	.	+	0	transcript_id "file_1_file_1_jg13877.t1"; gene_id "file_1_file_1_jg13877";
dsecASM438219v1_3	AUGUSTUS	stop_codon	3199413	3199415	.	-	0	transcript_id "file_1_file_1_jg8703.t1"; gene_id "file_1_file_1_jg8703";
dsecASM438219v1_3	AUGUSTUS	CDS	3199413	3200396	1	-	0	transcript_id "file_1_file_1_jg8703.t1"; gene_id "file_1_file_1_jg8703";
dsecASM438219v1_3	AUGUSTUS	exon	3199413	3200396	.	-	.	transcript_id "file_1_file_1_jg8703.t1"; gene_id "file_1_file_1_jg8703";
dsecASM438219v1_3	AUGUSTUS	intron	3200397	3200773	.	-	.	transcript_id "file_1_file_1_jg8703.t1"; gene_id "file_1_file_1_jg8703";
dsecASM438219v1_3	AUGUSTUS	CDS	3200774	3201015	1	-	2	transcript_id "file_1_file_1_jg8703.t1"; gene_id "file_1_file_1_jg8703";
dsecASM438219v1_3	AUGUSTUS	exon	3200774	3201015	.	-	.	transcript_id "file_1_file_1_jg8703.t1"; gene_id "file_1_file_1_jg8703";
dsecASM438219v1_3	AUGUSTUS	intron	3201016	3201081	.	-	.	transcript_id "file_1_file_1_jg8703.t1"; gene_id "file_1_file_1_jg8703";
dsecASM438219v1_3	AUGUSTUS	CDS	3201082	3201414	1	-	2	transcript_id "file_1_file_1_jg8703.t1"; gene_id "file_1_file_1_jg8703";
dsecASM438219v1_3	AUGUSTUS	exon	3201082	3201414	.	-	.	transcript_id "file_1_file_1_jg8703.t1"; gene_id "file_1_file_1_jg8703";
dsecASM438219v1_3	AUGUSTUS	intron	3201415	3201474	.	-	.	transcript_id "file_1_file_1_jg8703.t1"; gene_id "file_1_file_1_jg8703";
dsecASM438219v1_3	AUGUSTUS	CDS	3201475	3201636	1	-	2	transcript_id "file_1_file_1_jg8703.t1"; gene_id "file_1_file_1_jg8703";
dsecASM438219v1_3	AUGUSTUS	exon	3201475	3201636	.	-	.	transcript_id "file_1_file_1_jg8703.t1"; gene_id "file_1_file_1_jg8703";
dsecASM438219v1_3	AUGUSTUS	intron	3201637	3201717	.	-	.	transcript_id "file_1_file_1_jg8703.t1"; gene_id "file_1_file_1_jg8703";
dsecASM438219v1_3	AUGUSTUS	transcript	3199413	3201763	.	-	.	transcript_id "file_1_file_1_jg8703.t1"; gene_id "file_1_file_1_jg8703"
dsecASM438219v1_3	AUGUSTUS	gene	3199413	3201763	.	-	.	jg8703
dsecASM438219v1_3	AUGUSTUS	CDS	3201718	3201763	1	-	0	transcript_id "file_1_file_1_jg8703.t1"; gene_id "file_1_file_1_jg8703";
dsecASM438219v1_3	AUGUSTUS	exon	3201718	3201763	.	-	.	transcript_id "file_1_file_1_jg8703.t1"; gene_id "file_1_file_1_jg8703";
dsecASM438219v1_3	AUGUSTUS	start_codon	3201761	3201763	.	-	0	transcript_id "file_1_file_1_jg8703.t1"; gene_id "file_1_file_1_jg8703";
dsecASM438219v1_2	AUGUSTUS	stop_codon	20332092	20332094	.	-	0	transcript_id "file_1_file_1_jg8276.t1"; gene_id "file_1_file_1_jg8276";
dsecASM438219v1_2	AUGUSTUS	CDS	20332092	20332107	1	-	1	transcript_id "file_1_file_1_jg8276.t1"; gene_id "file_1_file_1_jg8276";
dsecASM438219v1_2	AUGUSTUS	exon	20332092	20332107	.	-	.	transcript_id "file_1_file_1_jg8276.t1"; gene_id "file_1_file_1_jg8276";
dsecASM438219v1_2	AUGUSTUS	intron	20332108	20332164	.	-	.	transcript_id "file_1_file_1_jg8276.t1"; gene_id "file_1_file_1_jg8276";
dsecASM438219v1_2	AUGUSTUS	CDS	20332165	20332232	1	-	0	transcript_id "file_1_file_1_jg8276.t1"; gene_id "file_1_file_1_jg8276";
dsecASM438219v1_2	AUGUSTUS	exon	20332165	20332232	.	-	.	transcript_id "file_1_file_1_jg8276.t1"; gene_id "file_1_file_1_jg8276";
dsecASM438219v1_2	AUGUSTUS	intron	20332233	20332290	.	-	.	transcript_id "file_1_file_1_jg8276.t1"; gene_id "file_1_file_1_jg8276";
dsecASM438219v1_2	AUGUSTUS	CDS	20332291	20332473	1	-	0	transcript_id "file_1_file_1_jg8276.t1"; gene_id "file_1_file_1_jg8276";
dsecASM438219v1_2	AUGUSTUS	exon	20332291	20332473	.	-	.	transcript_id "file_1_file_1_jg8276.t1"; gene_id "file_1_file_1_jg8276";
dsecASM438219v1_2	AUGUSTUS	intron	20332474	20332532	.	-	.	transcript_id "file_1_file_1_jg8276.t1"; gene_id "file_1_file_1_jg8276";
dsecASM438219v1_2	AUGUSTUS	CDS	20332533	20332664	1	-	0	transcript_id "file_1_file_1_jg8276.t1"; gene_id "file_1_file_1_jg8276";
dsecASM438219v1_2	AUGUSTUS	exon	20332533	20332664	.	-	.	transcript_id "file_1_file_1_jg8276.t1"; gene_id "file_1_file_1_jg8276";
dsecASM438219v1_2	AUGUSTUS	intron	20332665	20332977	.	-	.	transcript_id "file_1_file_1_jg8276.t1"; gene_id "file_1_file_1_jg8276";
dsecASM438219v1_2	AUGUSTUS	CDS	20332978	20333154	1	-	0	transcript_id "file_1_file_1_jg8276.t1"; gene_id "file_1_file_1_jg8276";
dsecASM438219v1_2	AUGUSTUS	exon	20332978	20333154	.	-	.	transcript_id "file_1_file_1_jg8276.t1"; gene_id "file_1_file_1_jg8276";
dsecASM438219v1_2	AUGUSTUS	intron	20333155	20333227	.	-	.	transcript_id "file_1_file_1_jg8276.t1"; gene_id "file_1_file_1_jg8276";
dsecASM438219v1_2	AUGUSTUS	CDS	20333228	20333422	1	-	0	transcript_id "file_1_file_1_jg8276.t1"; gene_id "file_1_file_1_jg8276";
dsecASM438219v1_2	AUGUSTUS	exon	20333228	20333422	.	-	.	transcript_id "file_1_file_1_jg8276.t1"; gene_id "file_1_file_1_jg8276";
dsecASM438219v1_2	AUGUSTUS	intron	20333423	20333480	.	-	.	transcript_id "file_1_file_1_jg8276.t1"; gene_id "file_1_file_1_jg8276";
dsecASM438219v1_2	AUGUSTUS	CDS	20333481	20333743	1	-	2	transcript_id "file_1_file_1_jg8276.t1"; gene_id "file_1_file_1_jg8276";
dsecASM438219v1_2	AUGUSTUS	exon	20333481	20333743	.	-	.	transcript_id "file_1_file_1_jg8276.t1"; gene_id "file_1_file_1_jg8276";
dsecASM438219v1_2	AUGUSTUS	intron	20333744	20333802	.	-	.	transcript_id "file_1_file_1_jg8276.t1"; gene_id "file_1_file_1_jg8276";
dsecASM438219v1_2	AUGUSTUS	CDS	20333803	20334051	1	-	2	transcript_id "file_1_file_1_jg8276.t1"; gene_id "file_1_file_1_jg8276";
dsecASM438219v1_2	AUGUSTUS	exon	20333803	20334051	.	-	.	transcript_id "file_1_file_1_jg8276.t1"; gene_id "file_1_file_1_jg8276";
dsecASM438219v1_2	AUGUSTUS	intron	20334052	20334164	.	-	.	transcript_id "file_1_file_1_jg8276.t1"; gene_id "file_1_file_1_jg8276";
dsecASM438219v1_2	AUGUSTUS	transcript	20332092	20334219	.	-	.	transcript_id "file_1_file_1_jg8276.t1"; gene_id "file_1_file_1_jg8276"
dsecASM438219v1_2	AUGUSTUS	gene	20332092	20334219	.	-	.	jg8276
dsecASM438219v1_2	AUGUSTUS	CDS	20334165	20334219	1	-	0	transcript_id "file_1_file_1_jg8276.t1"; gene_id "file_1_file_1_jg8276";
dsecASM438219v1_2	AUGUSTUS	exon	20334165	20334219	.	-	.	transcript_id "file_1_file_1_jg8276.t1"; gene_id "file_1_file_1_jg8276";
dsecASM438219v1_2	AUGUSTUS	start_codon	20334217	20334219	.	-	0	transcript_id "file_1_file_1_jg8276.t1"; gene_id "file_1_file_1_jg8276";
dsecASM438219v1_2	AUGUSTUS	start_codon	6671183	6671185	.	+	0	transcript_id "file_1_file_1_jg6563.t1"; gene_id "file_1_file_1_jg6563";
dsecASM438219v1_2	AUGUSTUS	CDS	6671183	6671217	0.26	+	0	transcript_id "file_1_file_1_jg6563.t1"; gene_id "file_1_file_1_jg6563";
dsecASM438219v1_2	AUGUSTUS	exon	6671183	6671217	.	+	.	transcript_id "file_1_file_1_jg6563.t1"; gene_id "file_1_file_1_jg6563";
dsecASM438219v1_2	AUGUSTUS	intron	6671218	6673511	.	+	.	transcript_id "file_1_file_1_jg6563.t1"; gene_id "file_1_file_1_jg6563";
dsecASM438219v1_2	AUGUSTUS	transcript	6671183	6673686	.	+	.	transcript_id "file_1_file_1_jg6563.t1"; gene_id "file_1_file_1_jg6563"
dsecASM438219v1_2	AUGUSTUS	gene	6671183	6673686	.	+	.	jg6563
dsecASM438219v1_2	AUGUSTUS	CDS	6673512	6673686	0.92	+	1	transcript_id "file_1_file_1_jg6563.t1"; gene_id "file_1_file_1_jg6563";
dsecASM438219v1_2	AUGUSTUS	exon	6673512	6673686	.	+	.	transcript_id "file_1_file_1_jg6563.t1"; gene_id "file_1_file_1_jg6563";
dsecASM438219v1_2	AUGUSTUS	stop_codon	6673684	6673686	.	+	0	transcript_id "file_1_file_1_jg6563.t1"; gene_id "file_1_file_1_jg6563";
dsecASM438219v1_2	AUGUSTUS	stop_codon	20776596	20776598	.	-	0	transcript_id "file_1_file_1_jg8336.t1"; gene_id "file_1_file_1_jg8336";
dsecASM438219v1_2	AUGUSTUS	CDS	20776596	20777540	1	-	0	transcript_id "file_1_file_1_jg8336.t1"; gene_id "file_1_file_1_jg8336";
dsecASM438219v1_2	AUGUSTUS	exon	20776596	20777540	.	-	.	transcript_id "file_1_file_1_jg8336.t1"; gene_id "file_1_file_1_jg8336";
dsecASM438219v1_2	AUGUSTUS	intron	20777541	20777932	.	-	.	transcript_id "file_1_file_1_jg8336.t1"; gene_id "file_1_file_1_jg8336";
dsecASM438219v1_2	AUGUSTUS	transcript	20776596	20778034	.	-	.	transcript_id "file_1_file_1_jg8336.t1"; gene_id "file_1_file_1_jg8336"
dsecASM438219v1_2	AUGUSTUS	gene	20776596	20778034	.	-	.	jg8336
dsecASM438219v1_2	AUGUSTUS	CDS	20777933	20778034	1	-	0	transcript_id "file_1_file_1_jg8336.t1"; gene_id "file_1_file_1_jg8336";
dsecASM438219v1_2	AUGUSTUS	exon	20777933	20778034	.	-	.	transcript_id "file_1_file_1_jg8336.t1"; gene_id "file_1_file_1_jg8336";
dsecASM438219v1_2	AUGUSTUS	start_codon	20778032	20778034	.	-	0	transcript_id "file_1_file_1_jg8336.t1"; gene_id "file_1_file_1_jg8336";
dsecASM438219v1_2	AUGUSTUS	stop_codon	12498034	12498036	.	-	0	transcript_id "file_1_file_1_jg7321.t1"; gene_id "file_1_file_1_jg7321";
dsecASM438219v1_2	AUGUSTUS	CDS	12498034	12498090	0.79	-	0	transcript_id "file_1_file_1_jg7321.t1"; gene_id "file_1_file_1_jg7321";
dsecASM438219v1_2	AUGUSTUS	exon	12498034	12498090	.	-	.	transcript_id "file_1_file_1_jg7321.t1"; gene_id "file_1_file_1_jg7321";
dsecASM438219v1_2	AUGUSTUS	intron	12498091	12499621	.	-	.	transcript_id "file_1_file_1_jg7321.t1"; gene_id "file_1_file_1_jg7321";
dsecASM438219v1_2	AUGUSTUS	CDS	12499622	12499795	1	-	0	transcript_id "file_1_file_1_jg7321.t1"; gene_id "file_1_file_1_jg7321";
dsecASM438219v1_2	AUGUSTUS	exon	12499622	12499795	.	-	.	transcript_id "file_1_file_1_jg7321.t1"; gene_id "file_1_file_1_jg7321";
dsecASM438219v1_2	AUGUSTUS	intron	12499796	12506292	.	-	.	transcript_id "file_1_file_1_jg7321.t1"; gene_id "file_1_file_1_jg7321";
dsecASM438219v1_2	AUGUSTUS	transcript	12498034	12506382	.	-	.	transcript_id "file_1_file_1_jg7321.t1"; gene_id "file_1_file_1_jg7321"
dsecASM438219v1_2	AUGUSTUS	gene	12498034	12506382	.	-	.	jg7321
dsecASM438219v1_2	AUGUSTUS	CDS	12506293	12506382	0.59	-	0	transcript_id "file_1_file_1_jg7321.t1"; gene_id "file_1_file_1_jg7321";
dsecASM438219v1_2	AUGUSTUS	exon	12506293	12506382	.	-	.	transcript_id "file_1_file_1_jg7321.t1"; gene_id "file_1_file_1_jg7321";
dsecASM438219v1_2	AUGUSTUS	start_codon	12506380	12506382	.	-	0	transcript_id "file_1_file_1_jg7321.t1"; gene_id "file_1_file_1_jg7321";
dsecASM438219v1_2	AUGUSTUS	stop_codon	22174662	22174664	.	-	0	transcript_id "file_1_file_1_jg8509.t1"; gene_id "file_1_file_1_jg8509";
dsecASM438219v1_2	AUGUSTUS	CDS	22174662	22175595	0.99	-	1	transcript_id "file_1_file_1_jg8509.t1"; gene_id "file_1_file_1_jg8509";
dsecASM438219v1_2	AUGUSTUS	exon	22174662	22175595	.	-	.	transcript_id "file_1_file_1_jg8509.t1"; gene_id "file_1_file_1_jg8509";
dsecASM438219v1_2	AUGUSTUS	intron	22175596	22175646	.	-	.	transcript_id "file_1_file_1_jg8509.t1"; gene_id "file_1_file_1_jg8509";
dsecASM438219v1_2	AUGUSTUS	transcript	22174662	22175831	.	-	.	transcript_id "file_1_file_1_jg8509.t1"; gene_id "file_1_file_1_jg8509"
dsecASM438219v1_2	AUGUSTUS	gene	22174662	22175831	.	-	.	jg8509
dsecASM438219v1_2	AUGUSTUS	CDS	22175647	22175831	1	-	0	transcript_id "file_1_file_1_jg8509.t1"; gene_id "file_1_file_1_jg8509";
dsecASM438219v1_2	AUGUSTUS	exon	22175647	22175831	.	-	.	transcript_id "file_1_file_1_jg8509.t1"; gene_id "file_1_file_1_jg8509";
dsecASM438219v1_2	AUGUSTUS	start_codon	22175829	22175831	.	-	0	transcript_id "file_1_file_1_jg8509.t1"; gene_id "file_1_file_1_jg8509";
dsecASM438219v1_5	AUGUSTUS	start_codon	13066623	13066625	.	+	0	transcript_id "file_1_file_1_jg4535.t1"; gene_id "file_1_file_1_jg4535";
dsecASM438219v1_5	AUGUSTUS	CDS	13066623	13067151	1	+	0	transcript_id "file_1_file_1_jg4535.t1"; gene_id "file_1_file_1_jg4535";
dsecASM438219v1_5	AUGUSTUS	exon	13066623	13067151	.	+	.	transcript_id "file_1_file_1_jg4535.t1"; gene_id "file_1_file_1_jg4535";
dsecASM438219v1_5	AUGUSTUS	intron	13067152	13067233	.	+	.	transcript_id "file_1_file_1_jg4535.t1"; gene_id "file_1_file_1_jg4535";
dsecASM438219v1_5	AUGUSTUS	transcript	13066623	13067772	.	+	.	transcript_id "file_1_file_1_jg4535.t1"; gene_id "file_1_file_1_jg4535"
dsecASM438219v1_5	AUGUSTUS	gene	13066623	13067772	.	+	.	jg4535
dsecASM438219v1_5	AUGUSTUS	CDS	13067234	13067772	1	+	2	transcript_id "file_1_file_1_jg4535.t1"; gene_id "file_1_file_1_jg4535";
dsecASM438219v1_5	AUGUSTUS	exon	13067234	13067772	.	+	.	transcript_id "file_1_file_1_jg4535.t1"; gene_id "file_1_file_1_jg4535";
dsecASM438219v1_5	AUGUSTUS	stop_codon	13067770	13067772	.	+	0	transcript_id "file_1_file_1_jg4535.t1"; gene_id "file_1_file_1_jg4535";
dsecASM438219v1_5	AUGUSTUS	stop_codon	4554852	4554854	.	-	0	transcript_id "file_1_file_1_jg3612.t1"; gene_id "file_1_file_1_jg3612";
dsecASM438219v1_5	AUGUSTUS	CDS	4554852	4555073	0.97	-	0	transcript_id "file_1_file_1_jg3612.t1"; gene_id "file_1_file_1_jg3612";
dsecASM438219v1_5	AUGUSTUS	exon	4554852	4555073	.	-	.	transcript_id "file_1_file_1_jg3612.t1"; gene_id "file_1_file_1_jg3612";
dsecASM438219v1_5	AUGUSTUS	intron	4555074	4555135	.	-	.	transcript_id "file_1_file_1_jg3612.t1"; gene_id "file_1_file_1_jg3612";
dsecASM438219v1_5	AUGUSTUS	transcript	4554852	4555240	.	-	.	transcript_id "file_1_file_1_jg3612.t1"; gene_id "file_1_file_1_jg3612"
dsecASM438219v1_5	AUGUSTUS	gene	4554852	4555240	.	-	.	jg3612
dsecASM438219v1_5	AUGUSTUS	CDS	4555136	4555240	0.43	-	0	transcript_id "file_1_file_1_jg3612.t1"; gene_id "file_1_file_1_jg3612";
dsecASM438219v1_5	AUGUSTUS	exon	4555136	4555240	.	-	.	transcript_id "file_1_file_1_jg3612.t1"; gene_id "file_1_file_1_jg3612";
dsecASM438219v1_5	AUGUSTUS	start_codon	4555238	4555240	.	-	0	transcript_id "file_1_file_1_jg3612.t1"; gene_id "file_1_file_1_jg3612";
dsecASM438219v1_3	AUGUSTUS	start_codon	12187707	12187709	.	+	0	transcript_id "file_1_file_1_jg9794.t1"; gene_id "file_1_file_1_jg9794";
dsecASM438219v1_3	AUGUSTUS	CDS	12187707	12188221	1	+	0	transcript_id "file_1_file_1_jg9794.t1"; gene_id "file_1_file_1_jg9794";
dsecASM438219v1_3	AUGUSTUS	exon	12187707	12188221	.	+	.	transcript_id "file_1_file_1_jg9794.t1"; gene_id "file_1_file_1_jg9794";
dsecASM438219v1_3	AUGUSTUS	intron	12188222	12188280	.	+	.	transcript_id "file_1_file_1_jg9794.t1"; gene_id "file_1_file_1_jg9794";
dsecASM438219v1_3	AUGUSTUS	transcript	12187707	12188569	.	+	.	transcript_id "file_1_file_1_jg9794.t1"; gene_id "file_1_file_1_jg9794"
dsecASM438219v1_3	AUGUSTUS	gene	12187707	12188569	.	+	.	jg9794
dsecASM438219v1_3	AUGUSTUS	CDS	12188281	12188569	1	+	1	transcript_id "file_1_file_1_jg9794.t1"; gene_id "file_1_file_1_jg9794";
dsecASM438219v1_3	AUGUSTUS	exon	12188281	12188569	.	+	.	transcript_id "file_1_file_1_jg9794.t1"; gene_id "file_1_file_1_jg9794";
dsecASM438219v1_3	AUGUSTUS	stop_codon	12188567	12188569	.	+	0	transcript_id "file_1_file_1_jg9794.t1"; gene_id "file_1_file_1_jg9794";
dsecASM438219v1_0	AUGUSTUS	stop_codon	2550128	2550130	.	-	0	transcript_id "file_1_file_1_jg654.t1"; gene_id "file_1_file_1_jg654";
dsecASM438219v1_0	AUGUSTUS	CDS	2550128	2550283	0.85	-	0	transcript_id "file_1_file_1_jg654.t1"; gene_id "file_1_file_1_jg654";
dsecASM438219v1_0	AUGUSTUS	exon	2550128	2550283	.	-	.	transcript_id "file_1_file_1_jg654.t1"; gene_id "file_1_file_1_jg654";
dsecASM438219v1_0	AUGUSTUS	intron	2550284	2554416	.	-	.	transcript_id "file_1_file_1_jg654.t1"; gene_id "file_1_file_1_jg654";
dsecASM438219v1_0	AUGUSTUS	CDS	2554417	2554578	0.29	-	0	transcript_id "file_1_file_1_jg654.t1"; gene_id "file_1_file_1_jg654";
dsecASM438219v1_0	AUGUSTUS	exon	2554417	2554578	.	-	.	transcript_id "file_1_file_1_jg654.t1"; gene_id "file_1_file_1_jg654";
dsecASM438219v1_0	AUGUSTUS	intron	2554579	2555889	.	-	.	transcript_id "file_1_file_1_jg654.t1"; gene_id "file_1_file_1_jg654";
dsecASM438219v1_0	AUGUSTUS	transcript	2550128	2555919	.	-	.	transcript_id "file_1_file_1_jg654.t1"; gene_id "file_1_file_1_jg654"
dsecASM438219v1_0	AUGUSTUS	gene	2550128	2555919	.	-	.	jg654
dsecASM438219v1_0	AUGUSTUS	CDS	2555890	2555919	0.63	-	0	transcript_id "file_1_file_1_jg654.t1"; gene_id "file_1_file_1_jg654";
dsecASM438219v1_0	AUGUSTUS	exon	2555890	2555919	.	-	.	transcript_id "file_1_file_1_jg654.t1"; gene_id "file_1_file_1_jg654";
dsecASM438219v1_0	AUGUSTUS	start_codon	2555917	2555919	.	-	0	transcript_id "file_1_file_1_jg654.t1"; gene_id "file_1_file_1_jg654";
dsecASM438219v1_3	AUGUSTUS	stop_codon	27620781	27620783	.	-	0	transcript_id "file_1_file_1_jg11942.t2"; gene_id "file_1_file_1_jg11942";
dsecASM438219v1_3	AUGUSTUS	CDS	27620781	27621154	1	-	2	transcript_id "file_1_file_1_jg11942.t2"; gene_id "file_1_file_1_jg11942";
dsecASM438219v1_3	AUGUSTUS	exon	27620781	27621154	.	-	.	transcript_id "file_1_file_1_jg11942.t2"; gene_id "file_1_file_1_jg11942";
dsecASM438219v1_3	AUGUSTUS	intron	27621155	27622317	.	-	.	transcript_id "file_1_file_1_jg11942.t2"; gene_id "file_1_file_1_jg11942";
dsecASM438219v1_3	AUGUSTUS	CDS	27622318	27622505	1	-	1	transcript_id "file_1_file_1_jg11942.t2"; gene_id "file_1_file_1_jg11942";
dsecASM438219v1_3	AUGUSTUS	exon	27622318	27622505	.	-	.	transcript_id "file_1_file_1_jg11942.t2"; gene_id "file_1_file_1_jg11942";
dsecASM438219v1_3	AUGUSTUS	intron	27622506	27623150	.	-	.	transcript_id "file_1_file_1_jg11942.t2"; gene_id "file_1_file_1_jg11942";
dsecASM438219v1_3	AUGUSTUS	CDS	27623151	27623265	1	-	2	transcript_id "file_1_file_1_jg11942.t2"; gene_id "file_1_file_1_jg11942";
dsecASM438219v1_3	AUGUSTUS	exon	27623151	27623265	.	-	.	transcript_id "file_1_file_1_jg11942.t2"; gene_id "file_1_file_1_jg11942";
dsecASM438219v1_3	AUGUSTUS	intron	27623266	27623361	.	-	.	transcript_id "file_1_file_1_jg11942.t2"; gene_id "file_1_file_1_jg11942";
dsecASM438219v1_3	AUGUSTUS	CDS	27623362	27623502	1	-	2	transcript_id "file_1_file_1_jg11942.t2"; gene_id "file_1_file_1_jg11942";
dsecASM438219v1_3	AUGUSTUS	exon	27623362	27623502	.	-	.	transcript_id "file_1_file_1_jg11942.t2"; gene_id "file_1_file_1_jg11942";
dsecASM438219v1_3	AUGUSTUS	intron	27623503	27624381	.	-	.	transcript_id "file_1_file_1_jg11942.t2"; gene_id "file_1_file_1_jg11942";
dsecASM438219v1_3	AUGUSTUS	CDS	27624382	27624534	1	-	2	transcript_id "file_1_file_1_jg11942.t2"; gene_id "file_1_file_1_jg11942";
dsecASM438219v1_3	AUGUSTUS	exon	27624382	27624534	.	-	.	transcript_id "file_1_file_1_jg11942.t2"; gene_id "file_1_file_1_jg11942";
dsecASM438219v1_3	AUGUSTUS	intron	27624535	27626814	.	-	.	transcript_id "file_1_file_1_jg11942.t2"; gene_id "file_1_file_1_jg11942";
dsecASM438219v1_3	AUGUSTUS	transcript	27620781	27627343	.	-	.	transcript_id "file_1_file_1_jg11942.t2"; gene_id "file_1_file_1_jg11942"
dsecASM438219v1_3	AUGUSTUS	CDS	27626815	27627343	1	-	0	transcript_id "file_1_file_1_jg11942.t2"; gene_id "file_1_file_1_jg11942";
dsecASM438219v1_3	AUGUSTUS	exon	27626815	27627343	.	-	.	transcript_id "file_1_file_1_jg11942.t2"; gene_id "file_1_file_1_jg11942";
dsecASM438219v1_3	AUGUSTUS	start_codon	27627341	27627343	.	-	0	transcript_id "file_1_file_1_jg11942.t2"; gene_id "file_1_file_1_jg11942";
dsecASM438219v1_1	AUGUSTUS	stop_codon	13090528	13090530	.	-	0	transcript_id "file_1_file_1_jg13954.t1"; gene_id "file_1_file_1_jg13954";
dsecASM438219v1_1	AUGUSTUS	CDS	13090528	13091769	1	-	0	transcript_id "file_1_file_1_jg13954.t1"; gene_id "file_1_file_1_jg13954";
dsecASM438219v1_1	AUGUSTUS	exon	13090528	13091769	.	-	.	transcript_id "file_1_file_1_jg13954.t1"; gene_id "file_1_file_1_jg13954";
dsecASM438219v1_1	AUGUSTUS	intron	13091770	13091822	.	-	.	transcript_id "file_1_file_1_jg13954.t1"; gene_id "file_1_file_1_jg13954";
dsecASM438219v1_1	AUGUSTUS	transcript	13090528	13091924	.	-	.	transcript_id "file_1_file_1_jg13954.t1"; gene_id "file_1_file_1_jg13954"
dsecASM438219v1_1	AUGUSTUS	gene	13090528	13091924	.	-	.	jg13954
dsecASM438219v1_1	AUGUSTUS	CDS	13091823	13091924	1	-	0	transcript_id "file_1_file_1_jg13954.t1"; gene_id "file_1_file_1_jg13954";
dsecASM438219v1_1	AUGUSTUS	exon	13091823	13091924	.	-	.	transcript_id "file_1_file_1_jg13954.t1"; gene_id "file_1_file_1_jg13954";
dsecASM438219v1_1	AUGUSTUS	start_codon	13091922	13091924	.	-	0	transcript_id "file_1_file_1_jg13954.t1"; gene_id "file_1_file_1_jg13954";
dsecASM438219v1_1	AUGUSTUS	stop_codon	10873118	10873120	.	-	0	transcript_id "file_1_file_1_jg13642.t1"; gene_id "file_1_file_1_jg13642";
dsecASM438219v1_1	AUGUSTUS	CDS	10873118	10873260	1	-	2	transcript_id "file_1_file_1_jg13642.t1"; gene_id "file_1_file_1_jg13642";
dsecASM438219v1_1	AUGUSTUS	exon	10873118	10873260	.	-	.	transcript_id "file_1_file_1_jg13642.t1"; gene_id "file_1_file_1_jg13642";
dsecASM438219v1_1	AUGUSTUS	intron	10873261	10873583	.	-	.	transcript_id "file_1_file_1_jg13642.t1"; gene_id "file_1_file_1_jg13642";
dsecASM438219v1_1	AUGUSTUS	CDS	10873584	10873873	1	-	1	transcript_id "file_1_file_1_jg13642.t1"; gene_id "file_1_file_1_jg13642";
dsecASM438219v1_1	AUGUSTUS	exon	10873584	10873873	.	-	.	transcript_id "file_1_file_1_jg13642.t1"; gene_id "file_1_file_1_jg13642";
dsecASM438219v1_1	AUGUSTUS	intron	10873874	10873937	.	-	.	transcript_id "file_1_file_1_jg13642.t1"; gene_id "file_1_file_1_jg13642";
dsecASM438219v1_1	AUGUSTUS	CDS	10873938	10874085	1	-	2	transcript_id "file_1_file_1_jg13642.t1"; gene_id "file_1_file_1_jg13642";
dsecASM438219v1_1	AUGUSTUS	exon	10873938	10874085	.	-	.	transcript_id "file_1_file_1_jg13642.t1"; gene_id "file_1_file_1_jg13642";
dsecASM438219v1_1	AUGUSTUS	intron	10874086	10874153	.	-	.	transcript_id "file_1_file_1_jg13642.t1"; gene_id "file_1_file_1_jg13642";
dsecASM438219v1_1	AUGUSTUS	CDS	10874154	10874435	1	-	2	transcript_id "file_1_file_1_jg13642.t1"; gene_id "file_1_file_1_jg13642";
dsecASM438219v1_1	AUGUSTUS	exon	10874154	10874435	.	-	.	transcript_id "file_1_file_1_jg13642.t1"; gene_id "file_1_file_1_jg13642";
dsecASM438219v1_1	AUGUSTUS	intron	10874436	10874620	.	-	.	transcript_id "file_1_file_1_jg13642.t1"; gene_id "file_1_file_1_jg13642";
dsecASM438219v1_1	AUGUSTUS	CDS	10874621	10874801	1	-	0	transcript_id "file_1_file_1_jg13642.t1"; gene_id "file_1_file_1_jg13642";
dsecASM438219v1_1	AUGUSTUS	exon	10874621	10874801	.	-	.	transcript_id "file_1_file_1_jg13642.t1"; gene_id "file_1_file_1_jg13642";
dsecASM438219v1_1	AUGUSTUS	intron	10874802	10874866	.	-	.	transcript_id "file_1_file_1_jg13642.t1"; gene_id "file_1_file_1_jg13642";
dsecASM438219v1_1	AUGUSTUS	CDS	10874867	10874948	1	-	1	transcript_id "file_1_file_1_jg13642.t1"; gene_id "file_1_file_1_jg13642";
dsecASM438219v1_1	AUGUSTUS	exon	10874867	10874948	.	-	.	transcript_id "file_1_file_1_jg13642.t1"; gene_id "file_1_file_1_jg13642";
dsecASM438219v1_1	AUGUSTUS	intron	10874949	10884402	.	-	.	transcript_id "file_1_file_1_jg13642.t1"; gene_id "file_1_file_1_jg13642";
dsecASM438219v1_1	AUGUSTUS	CDS	10884403	10884471	1	-	1	transcript_id "file_1_file_1_jg13642.t1"; gene_id "file_1_file_1_jg13642";
dsecASM438219v1_1	AUGUSTUS	exon	10884403	10884471	.	-	.	transcript_id "file_1_file_1_jg13642.t1"; gene_id "file_1_file_1_jg13642";
dsecASM438219v1_1	AUGUSTUS	intron	10884472	10886027	.	-	.	transcript_id "file_1_file_1_jg13642.t1"; gene_id "file_1_file_1_jg13642";
dsecASM438219v1_1	AUGUSTUS	CDS	10886028	10886101	1	-	0	transcript_id "file_1_file_1_jg13642.t1"; gene_id "file_1_file_1_jg13642";
dsecASM438219v1_1	AUGUSTUS	exon	10886028	10886101	.	-	.	transcript_id "file_1_file_1_jg13642.t1"; gene_id "file_1_file_1_jg13642";
dsecASM438219v1_1	AUGUSTUS	intron	10886102	10892063	.	-	.	transcript_id "file_1_file_1_jg13642.t1"; gene_id "file_1_file_1_jg13642";
dsecASM438219v1_1	AUGUSTUS	CDS	10892064	10892119	0.97	-	2	transcript_id "file_1_file_1_jg13642.t1"; gene_id "file_1_file_1_jg13642";
dsecASM438219v1_1	AUGUSTUS	exon	10892064	10892119	.	-	.	transcript_id "file_1_file_1_jg13642.t1"; gene_id "file_1_file_1_jg13642";
dsecASM438219v1_1	AUGUSTUS	intron	10892120	10892187	.	-	.	transcript_id "file_1_file_1_jg13642.t1"; gene_id "file_1_file_1_jg13642";
dsecASM438219v1_1	AUGUSTUS	CDS	10892188	10892405	1	-	1	transcript_id "file_1_file_1_jg13642.t1"; gene_id "file_1_file_1_jg13642";
dsecASM438219v1_1	AUGUSTUS	exon	10892188	10892405	.	-	.	transcript_id "file_1_file_1_jg13642.t1"; gene_id "file_1_file_1_jg13642";
dsecASM438219v1_1	AUGUSTUS	intron	10892406	10895385	.	-	.	transcript_id "file_1_file_1_jg13642.t1"; gene_id "file_1_file_1_jg13642";
dsecASM438219v1_1	AUGUSTUS	transcript	10873118	10895606	.	-	.	transcript_id "file_1_file_1_jg13642.t1"; gene_id "file_1_file_1_jg13642"
dsecASM438219v1_1	AUGUSTUS	gene	10873118	10895606	.	-	.	jg13642
dsecASM438219v1_1	AUGUSTUS	CDS	10895386	10895606	1	-	0	transcript_id "file_1_file_1_jg13642.t1"; gene_id "file_1_file_1_jg13642";
dsecASM438219v1_1	AUGUSTUS	exon	10895386	10895606	.	-	.	transcript_id "file_1_file_1_jg13642.t1"; gene_id "file_1_file_1_jg13642";
dsecASM438219v1_1	AUGUSTUS	start_codon	10895604	10895606	.	-	0	transcript_id "file_1_file_1_jg13642.t1"; gene_id "file_1_file_1_jg13642";
dsecASM438219v1_1	AUGUSTUS	start_codon	11255633	11255635	.	+	0	transcript_id "file_1_file_1_jg13689.t1"; gene_id "file_1_file_1_jg13689";
dsecASM438219v1_1	AUGUSTUS	CDS	11255633	11255774	0.99	+	0	transcript_id "file_1_file_1_jg13689.t1"; gene_id "file_1_file_1_jg13689";
dsecASM438219v1_1	AUGUSTUS	exon	11255633	11255774	.	+	.	transcript_id "file_1_file_1_jg13689.t1"; gene_id "file_1_file_1_jg13689";
dsecASM438219v1_1	AUGUSTUS	intron	11255775	11263778	.	+	.	transcript_id "file_1_file_1_jg13689.t1"; gene_id "file_1_file_1_jg13689";
dsecASM438219v1_1	AUGUSTUS	transcript	11255633	11264005	.	+	.	transcript_id "file_1_file_1_jg13689.t1"; gene_id "file_1_file_1_jg13689"
dsecASM438219v1_1	AUGUSTUS	gene	11255633	11264005	.	+	.	jg13689
dsecASM438219v1_1	AUGUSTUS	CDS	11263779	11264005	1	+	2	transcript_id "file_1_file_1_jg13689.t1"; gene_id "file_1_file_1_jg13689";
dsecASM438219v1_1	AUGUSTUS	exon	11263779	11264005	.	+	.	transcript_id "file_1_file_1_jg13689.t1"; gene_id "file_1_file_1_jg13689";
dsecASM438219v1_1	AUGUSTUS	stop_codon	11264003	11264005	.	+	0	transcript_id "file_1_file_1_jg13689.t1"; gene_id "file_1_file_1_jg13689";
dsecASM438219v1_1	AUGUSTUS	stop_codon	6249439	6249441	.	-	0	transcript_id "file_1_file_1_jg12957.t3"; gene_id "file_1_file_1_jg12957";
dsecASM438219v1_1	AUGUSTUS	CDS	6249439	6249892	1	-	1	transcript_id "file_1_file_1_jg12957.t3"; gene_id "file_1_file_1_jg12957";
dsecASM438219v1_1	AUGUSTUS	exon	6249439	6249892	.	-	.	transcript_id "file_1_file_1_jg12957.t3"; gene_id "file_1_file_1_jg12957";
dsecASM438219v1_1	AUGUSTUS	intron	6249893	6250724	.	-	.	transcript_id "file_1_file_1_jg12957.t3"; gene_id "file_1_file_1_jg12957";
dsecASM438219v1_1	AUGUSTUS	CDS	6250725	6250854	1	-	2	transcript_id "file_1_file_1_jg12957.t3"; gene_id "file_1_file_1_jg12957";
dsecASM438219v1_1	AUGUSTUS	exon	6250725	6250854	.	-	.	transcript_id "file_1_file_1_jg12957.t3"; gene_id "file_1_file_1_jg12957";
dsecASM438219v1_1	AUGUSTUS	intron	6250855	6250923	.	-	.	transcript_id "file_1_file_1_jg12957.t3"; gene_id "file_1_file_1_jg12957";
dsecASM438219v1_1	AUGUSTUS	CDS	6250924	6251086	1	-	0	transcript_id "file_1_file_1_jg12957.t3"; gene_id "file_1_file_1_jg12957";
dsecASM438219v1_1	AUGUSTUS	exon	6250924	6251086	.	-	.	transcript_id "file_1_file_1_jg12957.t3"; gene_id "file_1_file_1_jg12957";
dsecASM438219v1_1	AUGUSTUS	intron	6251087	6251219	.	-	.	transcript_id "file_1_file_1_jg12957.t3"; gene_id "file_1_file_1_jg12957";
dsecASM438219v1_1	AUGUSTUS	CDS	6251220	6251466	1	-	1	transcript_id "file_1_file_1_jg12957.t3"; gene_id "file_1_file_1_jg12957";
dsecASM438219v1_1	AUGUSTUS	exon	6251220	6251466	.	-	.	transcript_id "file_1_file_1_jg12957.t3"; gene_id "file_1_file_1_jg12957";
dsecASM438219v1_1	AUGUSTUS	intron	6251467	6251699	.	-	.	transcript_id "file_1_file_1_jg12957.t3"; gene_id "file_1_file_1_jg12957";
dsecASM438219v1_1	AUGUSTUS	CDS	6251700	6251806	1	-	0	transcript_id "file_1_file_1_jg12957.t3"; gene_id "file_1_file_1_jg12957";
dsecASM438219v1_1	AUGUSTUS	exon	6251700	6251806	.	-	.	transcript_id "file_1_file_1_jg12957.t3"; gene_id "file_1_file_1_jg12957";
dsecASM438219v1_1	AUGUSTUS	intron	6251807	6251893	.	-	.	transcript_id "file_1_file_1_jg12957.t3"; gene_id "file_1_file_1_jg12957";
dsecASM438219v1_1	AUGUSTUS	CDS	6251894	6252015	1	-	2	transcript_id "file_1_file_1_jg12957.t3"; gene_id "file_1_file_1_jg12957";
dsecASM438219v1_1	AUGUSTUS	exon	6251894	6252015	.	-	.	transcript_id "file_1_file_1_jg12957.t3"; gene_id "file_1_file_1_jg12957";
dsecASM438219v1_1	AUGUSTUS	intron	6252016	6252072	.	-	.	transcript_id "file_1_file_1_jg12957.t3"; gene_id "file_1_file_1_jg12957";
dsecASM438219v1_1	AUGUSTUS	transcript	6249439	6252208	.	-	.	transcript_id "file_1_file_1_jg12957.t3"; gene_id "file_1_file_1_jg12957"
dsecASM438219v1_1	AUGUSTUS	CDS	6252073	6252208	1	-	0	transcript_id "file_1_file_1_jg12957.t3"; gene_id "file_1_file_1_jg12957";
dsecASM438219v1_1	AUGUSTUS	exon	6252073	6252208	.	-	.	transcript_id "file_1_file_1_jg12957.t3"; gene_id "file_1_file_1_jg12957";
dsecASM438219v1_1	AUGUSTUS	start_codon	6252206	6252208	.	-	0	transcript_id "file_1_file_1_jg12957.t3"; gene_id "file_1_file_1_jg12957";
dsecASM438219v1_5	AUGUSTUS	start_codon	14881735	14881737	.	+	0	transcript_id "file_1_file_1_jg4711.t1"; gene_id "file_1_file_1_jg4711";
dsecASM438219v1_5	AUGUSTUS	CDS	14881735	14881977	1	+	0	transcript_id "file_1_file_1_jg4711.t1"; gene_id "file_1_file_1_jg4711";
dsecASM438219v1_5	AUGUSTUS	exon	14881735	14881977	.	+	.	transcript_id "file_1_file_1_jg4711.t1"; gene_id "file_1_file_1_jg4711";
dsecASM438219v1_5	AUGUSTUS	intron	14881978	14888146	.	+	.	transcript_id "file_1_file_1_jg4711.t1"; gene_id "file_1_file_1_jg4711";
dsecASM438219v1_5	AUGUSTUS	CDS	14888147	14888408	1	+	0	transcript_id "file_1_file_1_jg4711.t1"; gene_id "file_1_file_1_jg4711";
dsecASM438219v1_5	AUGUSTUS	exon	14888147	14888408	.	+	.	transcript_id "file_1_file_1_jg4711.t1"; gene_id "file_1_file_1_jg4711";
dsecASM438219v1_5	AUGUSTUS	intron	14888409	14888478	.	+	.	transcript_id "file_1_file_1_jg4711.t1"; gene_id "file_1_file_1_jg4711";
dsecASM438219v1_5	AUGUSTUS	CDS	14888479	14888636	1	+	2	transcript_id "file_1_file_1_jg4711.t1"; gene_id "file_1_file_1_jg4711";
dsecASM438219v1_5	AUGUSTUS	exon	14888479	14888636	.	+	.	transcript_id "file_1_file_1_jg4711.t1"; gene_id "file_1_file_1_jg4711";
dsecASM438219v1_5	AUGUSTUS	intron	14888637	14888703	.	+	.	transcript_id "file_1_file_1_jg4711.t1"; gene_id "file_1_file_1_jg4711";
dsecASM438219v1_5	AUGUSTUS	CDS	14888704	14888993	1	+	0	transcript_id "file_1_file_1_jg4711.t1"; gene_id "file_1_file_1_jg4711";
dsecASM438219v1_5	AUGUSTUS	exon	14888704	14888993	.	+	.	transcript_id "file_1_file_1_jg4711.t1"; gene_id "file_1_file_1_jg4711";
dsecASM438219v1_5	AUGUSTUS	intron	14888994	14889075	.	+	.	transcript_id "file_1_file_1_jg4711.t1"; gene_id "file_1_file_1_jg4711";
dsecASM438219v1_5	AUGUSTUS	CDS	14889076	14890139	1	+	1	transcript_id "file_1_file_1_jg4711.t1"; gene_id "file_1_file_1_jg4711";
dsecASM438219v1_5	AUGUSTUS	exon	14889076	14890139	.	+	.	transcript_id "file_1_file_1_jg4711.t1"; gene_id "file_1_file_1_jg4711";
dsecASM438219v1_5	AUGUSTUS	intron	14890140	14891093	.	+	.	transcript_id "file_1_file_1_jg4711.t1"; gene_id "file_1_file_1_jg4711";
dsecASM438219v1_5	AUGUSTUS	transcript	14881735	14891566	.	+	.	transcript_id "file_1_file_1_jg4711.t1"; gene_id "file_1_file_1_jg4711"
dsecASM438219v1_5	AUGUSTUS	gene	14881735	14891566	.	+	.	jg4711
dsecASM438219v1_5	AUGUSTUS	CDS	14891094	14891566	1	+	2	transcript_id "file_1_file_1_jg4711.t1"; gene_id "file_1_file_1_jg4711";
dsecASM438219v1_5	AUGUSTUS	exon	14891094	14891566	.	+	.	transcript_id "file_1_file_1_jg4711.t1"; gene_id "file_1_file_1_jg4711";
dsecASM438219v1_5	AUGUSTUS	stop_codon	14891564	14891566	.	+	0	transcript_id "file_1_file_1_jg4711.t1"; gene_id "file_1_file_1_jg4711";
dsecASM438219v1_5	AUGUSTUS	start_codon	13518538	13518540	.	+	0	transcript_id "file_1_file_1_jg4584.t1"; gene_id "file_1_file_1_jg4584";
dsecASM438219v1_5	AUGUSTUS	CDS	13518538	13519253	1	+	0	transcript_id "file_1_file_1_jg4584.t1"; gene_id "file_1_file_1_jg4584";
dsecASM438219v1_5	AUGUSTUS	exon	13518538	13519253	.	+	.	transcript_id "file_1_file_1_jg4584.t1"; gene_id "file_1_file_1_jg4584";
dsecASM438219v1_5	AUGUSTUS	intron	13519254	13519320	.	+	.	transcript_id "file_1_file_1_jg4584.t1"; gene_id "file_1_file_1_jg4584";
dsecASM438219v1_5	AUGUSTUS	transcript	13518538	13519441	.	+	.	transcript_id "file_1_file_1_jg4584.t1"; gene_id "file_1_file_1_jg4584"
dsecASM438219v1_5	AUGUSTUS	gene	13518538	13519441	.	+	.	jg4584
dsecASM438219v1_5	AUGUSTUS	CDS	13519321	13519441	1	+	1	transcript_id "file_1_file_1_jg4584.t1"; gene_id "file_1_file_1_jg4584";
dsecASM438219v1_5	AUGUSTUS	exon	13519321	13519441	.	+	.	transcript_id "file_1_file_1_jg4584.t1"; gene_id "file_1_file_1_jg4584";
dsecASM438219v1_5	AUGUSTUS	stop_codon	13519439	13519441	.	+	0	transcript_id "file_1_file_1_jg4584.t1"; gene_id "file_1_file_1_jg4584";
dsecASM438219v1_2	AUGUSTUS	stop_codon	10843736	10843738	.	-	0	transcript_id "file_1_file_1_jg7088.t1"; gene_id "file_1_file_1_jg7088";
dsecASM438219v1_2	AUGUSTUS	CDS	10843736	10844005	0.93	-	0	transcript_id "file_1_file_1_jg7088.t1"; gene_id "file_1_file_1_jg7088";
dsecASM438219v1_2	AUGUSTUS	exon	10843736	10844005	.	-	.	transcript_id "file_1_file_1_jg7088.t1"; gene_id "file_1_file_1_jg7088";
dsecASM438219v1_2	AUGUSTUS	transcript	10843736	10844005	.	-	.	transcript_id "file_1_file_1_jg7088.t1"; gene_id "file_1_file_1_jg7088"
dsecASM438219v1_2	AUGUSTUS	gene	10843736	10844005	.	-	.	jg7088
dsecASM438219v1_2	AUGUSTUS	start_codon	10844003	10844005	.	-	0	transcript_id "file_1_file_1_jg7088.t1"; gene_id "file_1_file_1_jg7088";
dsecASM438219v1_2	AUGUSTUS	start_codon	1742641	1742643	.	+	0	transcript_id "file_1_file_1_jg5954.t1"; gene_id "file_1_file_1_jg5954";
dsecASM438219v1_2	AUGUSTUS	CDS	1742641	1743543	1	+	0	transcript_id "file_1_file_1_jg5954.t1"; gene_id "file_1_file_1_jg5954";
dsecASM438219v1_2	AUGUSTUS	exon	1742641	1743543	.	+	.	transcript_id "file_1_file_1_jg5954.t1"; gene_id "file_1_file_1_jg5954";
dsecASM438219v1_2	AUGUSTUS	transcript	1742641	1743543	.	+	.	transcript_id "file_1_file_1_jg5954.t1"; gene_id "file_1_file_1_jg5954"
dsecASM438219v1_2	AUGUSTUS	gene	1742641	1743543	.	+	.	jg5954
dsecASM438219v1_2	AUGUSTUS	stop_codon	1743541	1743543	.	+	0	transcript_id "file_1_file_1_jg5954.t1"; gene_id "file_1_file_1_jg5954";
dsecASM438219v1_3	AUGUSTUS	stop_codon	25716133	25716135	.	-	0	transcript_id "file_1_file_1_jg11736.t1"; gene_id "file_1_file_1_jg11736";
dsecASM438219v1_3	AUGUSTUS	CDS	25716133	25716270	0.55	-	0	transcript_id "file_1_file_1_jg11736.t1"; gene_id "file_1_file_1_jg11736";
dsecASM438219v1_3	AUGUSTUS	exon	25716133	25716270	.	-	.	transcript_id "file_1_file_1_jg11736.t1"; gene_id "file_1_file_1_jg11736";
dsecASM438219v1_3	AUGUSTUS	intron	25716271	25718984	.	-	.	transcript_id "file_1_file_1_jg11736.t1"; gene_id "file_1_file_1_jg11736";
dsecASM438219v1_3	AUGUSTUS	CDS	25718985	25719192	0.28	-	1	transcript_id "file_1_file_1_jg11736.t1"; gene_id "file_1_file_1_jg11736";
dsecASM438219v1_3	AUGUSTUS	exon	25718985	25719192	.	-	.	transcript_id "file_1_file_1_jg11736.t1"; gene_id "file_1_file_1_jg11736";
dsecASM438219v1_3	AUGUSTUS	intron	25719193	25720212	.	-	.	transcript_id "file_1_file_1_jg11736.t1"; gene_id "file_1_file_1_jg11736";
dsecASM438219v1_3	AUGUSTUS	transcript	25716133	25720271	.	-	.	transcript_id "file_1_file_1_jg11736.t1"; gene_id "file_1_file_1_jg11736"
dsecASM438219v1_3	AUGUSTUS	gene	25716133	25720271	.	-	.	jg11736
dsecASM438219v1_3	AUGUSTUS	CDS	25720213	25720271	0.66	-	0	transcript_id "file_1_file_1_jg11736.t1"; gene_id "file_1_file_1_jg11736";
dsecASM438219v1_3	AUGUSTUS	exon	25720213	25720271	.	-	.	transcript_id "file_1_file_1_jg11736.t1"; gene_id "file_1_file_1_jg11736";
dsecASM438219v1_3	AUGUSTUS	start_codon	25720269	25720271	.	-	0	transcript_id "file_1_file_1_jg11736.t1"; gene_id "file_1_file_1_jg11736";
dsecASM438219v1_329	AUGUSTUS	stop_codon	42299	42301	.	-	0	transcript_id "file_1_file_1_jg15390.t1"; gene_id "file_1_file_1_jg15390";
dsecASM438219v1_329	AUGUSTUS	CDS	42299	42946	1	-	0	transcript_id "file_1_file_1_jg15390.t1"; gene_id "file_1_file_1_jg15390";
dsecASM438219v1_329	AUGUSTUS	exon	42299	42946	.	-	.	transcript_id "file_1_file_1_jg15390.t1"; gene_id "file_1_file_1_jg15390";
dsecASM438219v1_329	AUGUSTUS	transcript	42299	42946	.	-	.	transcript_id "file_1_file_1_jg15390.t1"; gene_id "file_1_file_1_jg15390"
dsecASM438219v1_329	AUGUSTUS	gene	42299	42946	.	-	.	jg15390
dsecASM438219v1_329	AUGUSTUS	start_codon	42944	42946	.	-	0	transcript_id "file_1_file_1_jg15390.t1"; gene_id "file_1_file_1_jg15390";
dsecASM438219v1_5	AUGUSTUS	stop_codon	5948218	5948220	.	-	0	transcript_id "file_1_file_1_jg3754.t1"; gene_id "file_1_file_1_jg3754";
dsecASM438219v1_5	AUGUSTUS	CDS	5948218	5948322	1	-	0	transcript_id "file_1_file_1_jg3754.t1"; gene_id "file_1_file_1_jg3754";
dsecASM438219v1_5	AUGUSTUS	exon	5948218	5948322	.	-	.	transcript_id "file_1_file_1_jg3754.t1"; gene_id "file_1_file_1_jg3754";
dsecASM438219v1_5	AUGUSTUS	intron	5948323	5948386	.	-	.	transcript_id "file_1_file_1_jg3754.t1"; gene_id "file_1_file_1_jg3754";
dsecASM438219v1_5	AUGUSTUS	transcript	5948218	5948806	.	-	.	transcript_id "file_1_file_1_jg3754.t1"; gene_id "file_1_file_1_jg3754"
dsecASM438219v1_5	AUGUSTUS	gene	5948218	5948806	.	-	.	jg3754
dsecASM438219v1_5	AUGUSTUS	CDS	5948387	5948806	1	-	0	transcript_id "file_1_file_1_jg3754.t1"; gene_id "file_1_file_1_jg3754";
dsecASM438219v1_5	AUGUSTUS	exon	5948387	5948806	.	-	.	transcript_id "file_1_file_1_jg3754.t1"; gene_id "file_1_file_1_jg3754";
dsecASM438219v1_5	AUGUSTUS	start_codon	5948804	5948806	.	-	0	transcript_id "file_1_file_1_jg3754.t1"; gene_id "file_1_file_1_jg3754";
dsecASM438219v1_2	AUGUSTUS	stop_codon	15240021	15240023	.	-	0	transcript_id "file_1_file_1_jg7586.t1"; gene_id "file_1_file_1_jg7586";
dsecASM438219v1_2	AUGUSTUS	CDS	15240021	15240511	1	-	2	transcript_id "file_1_file_1_jg7586.t1"; gene_id "file_1_file_1_jg7586";
dsecASM438219v1_2	AUGUSTUS	exon	15240021	15240511	.	-	.	transcript_id "file_1_file_1_jg7586.t1"; gene_id "file_1_file_1_jg7586";
dsecASM438219v1_2	AUGUSTUS	intron	15240512	15240570	.	-	.	transcript_id "file_1_file_1_jg7586.t1"; gene_id "file_1_file_1_jg7586";
dsecASM438219v1_2	AUGUSTUS	CDS	15240571	15240739	1	-	0	transcript_id "file_1_file_1_jg7586.t1"; gene_id "file_1_file_1_jg7586";
dsecASM438219v1_2	AUGUSTUS	exon	15240571	15240739	.	-	.	transcript_id "file_1_file_1_jg7586.t1"; gene_id "file_1_file_1_jg7586";
dsecASM438219v1_2	AUGUSTUS	intron	15240740	15240800	.	-	.	transcript_id "file_1_file_1_jg7586.t1"; gene_id "file_1_file_1_jg7586";
dsecASM438219v1_2	AUGUSTUS	CDS	15240801	15241045	1	-	2	transcript_id "file_1_file_1_jg7586.t1"; gene_id "file_1_file_1_jg7586";
dsecASM438219v1_2	AUGUSTUS	exon	15240801	15241045	.	-	.	transcript_id "file_1_file_1_jg7586.t1"; gene_id "file_1_file_1_jg7586";
dsecASM438219v1_2	AUGUSTUS	intron	15241046	15241133	.	-	.	transcript_id "file_1_file_1_jg7586.t1"; gene_id "file_1_file_1_jg7586";
dsecASM438219v1_2	AUGUSTUS	CDS	15241134	15241875	1	-	0	transcript_id "file_1_file_1_jg7586.t1"; gene_id "file_1_file_1_jg7586";
dsecASM438219v1_2	AUGUSTUS	exon	15241134	15241875	.	-	.	transcript_id "file_1_file_1_jg7586.t1"; gene_id "file_1_file_1_jg7586";
dsecASM438219v1_2	AUGUSTUS	intron	15241876	15242062	.	-	.	transcript_id "file_1_file_1_jg7586.t1"; gene_id "file_1_file_1_jg7586";
dsecASM438219v1_2	AUGUSTUS	transcript	15240021	15242128	.	-	.	transcript_id "file_1_file_1_jg7586.t1"; gene_id "file_1_file_1_jg7586"
dsecASM438219v1_2	AUGUSTUS	gene	15240021	15242128	.	-	.	jg7586
dsecASM438219v1_2	AUGUSTUS	CDS	15242063	15242128	1	-	0	transcript_id "file_1_file_1_jg7586.t1"; gene_id "file_1_file_1_jg7586";
dsecASM438219v1_2	AUGUSTUS	exon	15242063	15242128	.	-	.	transcript_id "file_1_file_1_jg7586.t1"; gene_id "file_1_file_1_jg7586";
dsecASM438219v1_2	AUGUSTUS	start_codon	15242126	15242128	.	-	0	transcript_id "file_1_file_1_jg7586.t1"; gene_id "file_1_file_1_jg7586";
dsecASM438219v1_2	AUGUSTUS	start_codon	913247	913249	.	+	0	transcript_id "file_1_file_1_jg5821.t1"; gene_id "file_1_file_1_jg5821";
dsecASM438219v1_2	AUGUSTUS	CDS	913247	913270	1	+	0	transcript_id "file_1_file_1_jg5821.t1"; gene_id "file_1_file_1_jg5821";
dsecASM438219v1_2	AUGUSTUS	exon	913247	913270	.	+	.	transcript_id "file_1_file_1_jg5821.t1"; gene_id "file_1_file_1_jg5821";
dsecASM438219v1_2	AUGUSTUS	intron	913271	913334	.	+	.	transcript_id "file_1_file_1_jg5821.t1"; gene_id "file_1_file_1_jg5821";
dsecASM438219v1_2	AUGUSTUS	transcript	913247	913952	.	+	.	transcript_id "file_1_file_1_jg5821.t1"; gene_id "file_1_file_1_jg5821"
dsecASM438219v1_2	AUGUSTUS	gene	913247	913952	.	+	.	jg5821
dsecASM438219v1_2	AUGUSTUS	CDS	913335	913952	1	+	0	transcript_id "file_1_file_1_jg5821.t1"; gene_id "file_1_file_1_jg5821";
dsecASM438219v1_2	AUGUSTUS	exon	913335	913952	.	+	.	transcript_id "file_1_file_1_jg5821.t1"; gene_id "file_1_file_1_jg5821";
dsecASM438219v1_2	AUGUSTUS	stop_codon	913950	913952	.	+	0	transcript_id "file_1_file_1_jg5821.t1"; gene_id "file_1_file_1_jg5821";
dsecASM438219v1_2	GeneMark.hmm	stop_codon	1060509	1060511	.	-	0	gene_id "file_1_file_2_6031_g"; transcript_id "file_1_file_2_6031_t"; count "file_1_file_2_1_1";
dsecASM438219v1_2	GeneMark.hmm	CDS	1060509	1060715	.	-	0	gene_id "file_1_file_2_6031_g"; transcript_id "file_1_file_2_6031_t"; evidence "file_1_file_2_1_1"; cds_type "file_1_file_2_Terminal"; count "file_1_file_2_10_10"; anchored "file_1_file_2_1_1";
dsecASM438219v1_2	GeneMark.hmm	exon	1060509	1060715	0	-	.	gene_id "file_1_file_2_6031_g"; transcript_id "file_1_file_2_6031_t"; evidence "file_1_file_2_1_1"; cds_type "file_1_file_2_Terminal"; count "file_1_file_2_10_10"; anchored "file_1_file_2_1_1";
dsecASM438219v1_2	GeneMark.hmm	CDS	1060775	1061155	.	-	0	gene_id "file_1_file_2_6031_g"; transcript_id "file_1_file_2_6031_t"; evidence "file_1_file_2_1_1"; cds_type "file_1_file_2_Internal"; count "file_1_file_2_9_10"; anchored "file_1_file_2_1_1";
dsecASM438219v1_2	GeneMark.hmm	exon	1060775	1061155	0	-	.	gene_id "file_1_file_2_6031_g"; transcript_id "file_1_file_2_6031_t"; evidence "file_1_file_2_1_1"; cds_type "file_1_file_2_Internal"; count "file_1_file_2_9_10"; anchored "file_1_file_2_1_1";
dsecASM438219v1_2	GeneMark.hmm	CDS	1061241	1061430	.	-	1	gene_id "file_1_file_2_6031_g"; transcript_id "file_1_file_2_6031_t"; evidence "file_1_file_2_1_1"; cds_type "file_1_file_2_Internal"; count "file_1_file_2_8_10"; anchored "file_1_file_2_1_1";
dsecASM438219v1_2	GeneMark.hmm	exon	1061241	1061430	0	-	.	gene_id "file_1_file_2_6031_g"; transcript_id "file_1_file_2_6031_t"; evidence "file_1_file_2_1_1"; cds_type "file_1_file_2_Internal"; count "file_1_file_2_8_10"; anchored "file_1_file_2_1_1";
dsecASM438219v1_2	GeneMark.hmm	CDS	1061496	1061612	.	-	1	gene_id "file_1_file_2_6031_g"; transcript_id "file_1_file_2_6031_t"; evidence "file_1_file_2_1_1"; cds_type "file_1_file_2_Internal"; count "file_1_file_2_7_10"; anchored "file_1_file_2_1_1";
dsecASM438219v1_2	GeneMark.hmm	exon	1061496	1061612	0	-	.	gene_id "file_1_file_2_6031_g"; transcript_id "file_1_file_2_6031_t"; evidence "file_1_file_2_1_1"; cds_type "file_1_file_2_Internal"; count "file_1_file_2_7_10"; anchored "file_1_file_2_1_1";
dsecASM438219v1_2	GeneMark.hmm	CDS	1061675	1061790	.	-	0	gene_id "file_1_file_2_6031_g"; transcript_id "file_1_file_2_6031_t"; evidence "file_1_file_2_1_1"; cds_type "file_1_file_2_Internal"; count "file_1_file_2_6_10"; anchored "file_1_file_2_1_1";
dsecASM438219v1_2	GeneMark.hmm	exon	1061675	1061790	0	-	.	gene_id "file_1_file_2_6031_g"; transcript_id "file_1_file_2_6031_t"; evidence "file_1_file_2_1_1"; cds_type "file_1_file_2_Internal"; count "file_1_file_2_6_10"; anchored "file_1_file_2_1_1";
dsecASM438219v1_2	GeneMark.hmm	CDS	1061857	1061952	.	-	0	gene_id "file_1_file_2_6031_g"; transcript_id "file_1_file_2_6031_t"; evidence "file_1_file_2_1_1"; cds_type "file_1_file_2_Internal"; count "file_1_file_2_5_10"; anchored "file_1_file_2_1_1";
dsecASM438219v1_2	GeneMark.hmm	exon	1061857	1061952	0	-	.	gene_id "file_1_file_2_6031_g"; transcript_id "file_1_file_2_6031_t"; evidence "file_1_file_2_1_1"; cds_type "file_1_file_2_Internal"; count "file_1_file_2_5_10"; anchored "file_1_file_2_1_1";
dsecASM438219v1_2	GeneMark.hmm	CDS	1062027	1062092	.	-	0	gene_id "file_1_file_2_6031_g"; transcript_id "file_1_file_2_6031_t"; evidence "file_1_file_2_1_1"; cds_type "file_1_file_2_Internal"; count "file_1_file_2_4_10"; anchored "file_1_file_2_1_1";
dsecASM438219v1_2	GeneMark.hmm	exon	1062027	1062092	0	-	.	gene_id "file_1_file_2_6031_g"; transcript_id "file_1_file_2_6031_t"; evidence "file_1_file_2_1_1"; cds_type "file_1_file_2_Internal"; count "file_1_file_2_4_10"; anchored "file_1_file_2_1_1";
dsecASM438219v1_2	GeneMark.hmm	CDS	1065611	1065868	.	-	0	gene_id "file_1_file_2_6031_g"; transcript_id "file_1_file_2_6031_t"; evidence "file_1_file_2_1_1"; cds_type "file_1_file_2_Internal"; count "file_1_file_2_3_10"; anchored "file_1_file_2_1_1";
dsecASM438219v1_2	GeneMark.hmm	exon	1065611	1065868	0	-	.	gene_id "file_1_file_2_6031_g"; transcript_id "file_1_file_2_6031_t"; evidence "file_1_file_2_1_1"; cds_type "file_1_file_2_Internal"; count "file_1_file_2_3_10"; anchored "file_1_file_2_1_1";
dsecASM438219v1_2	GeneMark.hmm	CDS	1065942	1066035	.	-	1	gene_id "file_1_file_2_6031_g"; transcript_id "file_1_file_2_6031_t"; evidence "file_1_file_2_1_0"; cds_type "file_1_file_2_Internal"; count "file_1_file_2_2_10"; anchored "file_1_file_2_1_1";
dsecASM438219v1_2	GeneMark.hmm	exon	1065942	1066035	0	-	.	gene_id "file_1_file_2_6031_g"; transcript_id "file_1_file_2_6031_t"; evidence "file_1_file_2_1_0"; cds_type "file_1_file_2_Internal"; count "file_1_file_2_2_10"; anchored "file_1_file_2_1_1";
dsecASM438219v1_2	GeneMark.hmm	CDS	1066126	1066169	.	-	0	gene_id "file_1_file_2_6031_g"; transcript_id "file_1_file_2_6031_t"; cds_type "file_1_file_2_Initial"; count "file_1_file_2_1_10"; anchored "file_1_file_2_1_0";
dsecASM438219v1_2	GeneMark.hmm	exon	1066126	1066169	0	-	.	gene_id "file_1_file_2_6031_g"; transcript_id "file_1_file_2_6031_t"; cds_type "file_1_file_2_Initial"; count "file_1_file_2_1_10"; anchored "file_1_file_2_1_0";
dsecASM438219v1_2	GeneMark.hmm	start_codon	1066167	1066169	.	-	0	gene_id "file_1_file_2_6031_g"; transcript_id "file_1_file_2_6031_t"; count "file_1_file_2_1_1";
dsecASM438219v1_5	AUGUSTUS	stop_codon	10940112	10940114	.	-	0	transcript_id "file_1_file_1_jg4298.t1"; gene_id "file_1_file_1_jg4298";
dsecASM438219v1_5	AUGUSTUS	CDS	10940112	10940933	1	-	0	transcript_id "file_1_file_1_jg4298.t1"; gene_id "file_1_file_1_jg4298";
dsecASM438219v1_5	AUGUSTUS	exon	10940112	10940933	.	-	.	transcript_id "file_1_file_1_jg4298.t1"; gene_id "file_1_file_1_jg4298";
dsecASM438219v1_5	AUGUSTUS	intron	10940934	10940997	.	-	.	transcript_id "file_1_file_1_jg4298.t1"; gene_id "file_1_file_1_jg4298";
dsecASM438219v1_5	AUGUSTUS	CDS	10940998	10941228	1	-	0	transcript_id "file_1_file_1_jg4298.t1"; gene_id "file_1_file_1_jg4298";
dsecASM438219v1_5	AUGUSTUS	exon	10940998	10941228	.	-	.	transcript_id "file_1_file_1_jg4298.t1"; gene_id "file_1_file_1_jg4298";
dsecASM438219v1_5	AUGUSTUS	intron	10941229	10941283	.	-	.	transcript_id "file_1_file_1_jg4298.t1"; gene_id "file_1_file_1_jg4298";
dsecASM438219v1_5	AUGUSTUS	CDS	10941284	10941467	1	-	1	transcript_id "file_1_file_1_jg4298.t1"; gene_id "file_1_file_1_jg4298";
dsecASM438219v1_5	AUGUSTUS	exon	10941284	10941467	.	-	.	transcript_id "file_1_file_1_jg4298.t1"; gene_id "file_1_file_1_jg4298";
dsecASM438219v1_5	AUGUSTUS	intron	10941468	10941531	.	-	.	transcript_id "file_1_file_1_jg4298.t1"; gene_id "file_1_file_1_jg4298";
dsecASM438219v1_5	AUGUSTUS	CDS	10941532	10942157	1	-	0	transcript_id "file_1_file_1_jg4298.t1"; gene_id "file_1_file_1_jg4298";
dsecASM438219v1_5	AUGUSTUS	exon	10941532	10942157	.	-	.	transcript_id "file_1_file_1_jg4298.t1"; gene_id "file_1_file_1_jg4298";
dsecASM438219v1_5	AUGUSTUS	intron	10942158	10942231	.	-	.	transcript_id "file_1_file_1_jg4298.t1"; gene_id "file_1_file_1_jg4298";
dsecASM438219v1_5	AUGUSTUS	CDS	10942232	10942369	1	-	0	transcript_id "file_1_file_1_jg4298.t1"; gene_id "file_1_file_1_jg4298";
dsecASM438219v1_5	AUGUSTUS	exon	10942232	10942369	.	-	.	transcript_id "file_1_file_1_jg4298.t1"; gene_id "file_1_file_1_jg4298";
dsecASM438219v1_5	AUGUSTUS	intron	10942370	10942444	.	-	.	transcript_id "file_1_file_1_jg4298.t1"; gene_id "file_1_file_1_jg4298";
dsecASM438219v1_5	AUGUSTUS	CDS	10942445	10942643	1	-	1	transcript_id "file_1_file_1_jg4298.t1"; gene_id "file_1_file_1_jg4298";
dsecASM438219v1_5	AUGUSTUS	exon	10942445	10942643	.	-	.	transcript_id "file_1_file_1_jg4298.t1"; gene_id "file_1_file_1_jg4298";
dsecASM438219v1_5	AUGUSTUS	intron	10942644	10942713	.	-	.	transcript_id "file_1_file_1_jg4298.t1"; gene_id "file_1_file_1_jg4298";
dsecASM438219v1_5	AUGUSTUS	transcript	10940112	10943114	.	-	.	transcript_id "file_1_file_1_jg4298.t1"; gene_id "file_1_file_1_jg4298"
dsecASM438219v1_5	AUGUSTUS	gene	10940112	10943114	.	-	.	jg4298
dsecASM438219v1_5	AUGUSTUS	CDS	10942714	10943114	1	-	0	transcript_id "file_1_file_1_jg4298.t1"; gene_id "file_1_file_1_jg4298";
dsecASM438219v1_5	AUGUSTUS	exon	10942714	10943114	.	-	.	transcript_id "file_1_file_1_jg4298.t1"; gene_id "file_1_file_1_jg4298";
dsecASM438219v1_5	AUGUSTUS	start_codon	10943112	10943114	.	-	0	transcript_id "file_1_file_1_jg4298.t1"; gene_id "file_1_file_1_jg4298";
dsecASM438219v1_3	AUGUSTUS	start_codon	12146844	12146846	.	+	0	transcript_id "file_1_file_1_jg9782.t1"; gene_id "file_1_file_1_jg9782";
dsecASM438219v1_3	AUGUSTUS	CDS	12146844	12146930	1	+	0	transcript_id "file_1_file_1_jg9782.t1"; gene_id "file_1_file_1_jg9782";
dsecASM438219v1_3	AUGUSTUS	exon	12146844	12146930	.	+	.	transcript_id "file_1_file_1_jg9782.t1"; gene_id "file_1_file_1_jg9782";
dsecASM438219v1_3	AUGUSTUS	intron	12146931	12147012	.	+	.	transcript_id "file_1_file_1_jg9782.t1"; gene_id "file_1_file_1_jg9782";
dsecASM438219v1_3	AUGUSTUS	CDS	12147013	12147533	1	+	0	transcript_id "file_1_file_1_jg9782.t1"; gene_id "file_1_file_1_jg9782";
dsecASM438219v1_3	AUGUSTUS	exon	12147013	12147533	.	+	.	transcript_id "file_1_file_1_jg9782.t1"; gene_id "file_1_file_1_jg9782";
dsecASM438219v1_3	AUGUSTUS	intron	12147534	12147589	.	+	.	transcript_id "file_1_file_1_jg9782.t1"; gene_id "file_1_file_1_jg9782";
dsecASM438219v1_3	AUGUSTUS	transcript	12146844	12147767	.	+	.	transcript_id "file_1_file_1_jg9782.t1"; gene_id "file_1_file_1_jg9782"
dsecASM438219v1_3	AUGUSTUS	gene	12146844	12147767	.	+	.	jg9782
dsecASM438219v1_3	AUGUSTUS	CDS	12147590	12147767	1	+	1	transcript_id "file_1_file_1_jg9782.t1"; gene_id "file_1_file_1_jg9782";
dsecASM438219v1_3	AUGUSTUS	exon	12147590	12147767	.	+	.	transcript_id "file_1_file_1_jg9782.t1"; gene_id "file_1_file_1_jg9782";
dsecASM438219v1_3	AUGUSTUS	stop_codon	12147765	12147767	.	+	0	transcript_id "file_1_file_1_jg9782.t1"; gene_id "file_1_file_1_jg9782";
dsecASM438219v1_2	AUGUSTUS	start_codon	16214199	16214201	.	+	0	transcript_id "file_1_file_1_jg7755.t1"; gene_id "file_1_file_1_jg7755";
dsecASM438219v1_2	AUGUSTUS	CDS	16214199	16214462	1	+	0	transcript_id "file_1_file_1_jg7755.t1"; gene_id "file_1_file_1_jg7755";
dsecASM438219v1_2	AUGUSTUS	exon	16214199	16214462	.	+	.	transcript_id "file_1_file_1_jg7755.t1"; gene_id "file_1_file_1_jg7755";
dsecASM438219v1_2	AUGUSTUS	transcript	16214199	16214462	.	+	.	transcript_id "file_1_file_1_jg7755.t1"; gene_id "file_1_file_1_jg7755"
dsecASM438219v1_2	AUGUSTUS	gene	16214199	16214462	.	+	.	jg7755
dsecASM438219v1_2	AUGUSTUS	stop_codon	16214460	16214462	.	+	0	transcript_id "file_1_file_1_jg7755.t1"; gene_id "file_1_file_1_jg7755";
dsecASM438219v1_1	AUGUSTUS	start_codon	14517292	14517294	.	+	0	transcript_id "file_1_file_1_jg14187.t2"; gene_id "file_1_file_1_jg14187";
dsecASM438219v1_1	AUGUSTUS	CDS	14517292	14517730	1	+	0	transcript_id "file_1_file_1_jg14187.t2"; gene_id "file_1_file_1_jg14187";
dsecASM438219v1_1	AUGUSTUS	exon	14517292	14517730	.	+	.	transcript_id "file_1_file_1_jg14187.t2"; gene_id "file_1_file_1_jg14187";
dsecASM438219v1_1	AUGUSTUS	intron	14517731	14518123	.	+	.	transcript_id "file_1_file_1_jg14187.t2"; gene_id "file_1_file_1_jg14187";
dsecASM438219v1_1	AUGUSTUS	CDS	14518124	14518248	1	+	2	transcript_id "file_1_file_1_jg14187.t2"; gene_id "file_1_file_1_jg14187";
dsecASM438219v1_1	AUGUSTUS	exon	14518124	14518248	.	+	.	transcript_id "file_1_file_1_jg14187.t2"; gene_id "file_1_file_1_jg14187";
dsecASM438219v1_1	AUGUSTUS	intron	14518249	14518321	.	+	.	transcript_id "file_1_file_1_jg14187.t2"; gene_id "file_1_file_1_jg14187";
dsecASM438219v1_1	AUGUSTUS	CDS	14518322	14518482	1	+	0	transcript_id "file_1_file_1_jg14187.t2"; gene_id "file_1_file_1_jg14187";
dsecASM438219v1_1	AUGUSTUS	exon	14518322	14518482	.	+	.	transcript_id "file_1_file_1_jg14187.t2"; gene_id "file_1_file_1_jg14187";
dsecASM438219v1_1	AUGUSTUS	intron	14518483	14518602	.	+	.	transcript_id "file_1_file_1_jg14187.t2"; gene_id "file_1_file_1_jg14187";
dsecASM438219v1_1	AUGUSTUS	CDS	14518603	14518662	1	+	1	transcript_id "file_1_file_1_jg14187.t2"; gene_id "file_1_file_1_jg14187";
dsecASM438219v1_1	AUGUSTUS	exon	14518603	14518662	.	+	.	transcript_id "file_1_file_1_jg14187.t2"; gene_id "file_1_file_1_jg14187";
dsecASM438219v1_1	AUGUSTUS	intron	14518663	14518866	.	+	.	transcript_id "file_1_file_1_jg14187.t2"; gene_id "file_1_file_1_jg14187";
dsecASM438219v1_1	AUGUSTUS	CDS	14518867	14519029	1	+	1	transcript_id "file_1_file_1_jg14187.t2"; gene_id "file_1_file_1_jg14187";
dsecASM438219v1_1	AUGUSTUS	exon	14518867	14519029	.	+	.	transcript_id "file_1_file_1_jg14187.t2"; gene_id "file_1_file_1_jg14187";
dsecASM438219v1_1	AUGUSTUS	intron	14519030	14519328	.	+	.	transcript_id "file_1_file_1_jg14187.t2"; gene_id "file_1_file_1_jg14187";
dsecASM438219v1_1	AUGUSTUS	transcript	14517292	14519436	.	+	.	transcript_id "file_1_file_1_jg14187.t2"; gene_id "file_1_file_1_jg14187"
dsecASM438219v1_1	AUGUSTUS	CDS	14519329	14519436	1	+	0	transcript_id "file_1_file_1_jg14187.t2"; gene_id "file_1_file_1_jg14187";
dsecASM438219v1_1	AUGUSTUS	exon	14519329	14519436	.	+	.	transcript_id "file_1_file_1_jg14187.t2"; gene_id "file_1_file_1_jg14187";
dsecASM438219v1_1	AUGUSTUS	stop_codon	14519434	14519436	.	+	0	transcript_id "file_1_file_1_jg14187.t2"; gene_id "file_1_file_1_jg14187";
dsecASM438219v1_5	AUGUSTUS	start_codon	12855085	12855087	.	+	0	transcript_id "file_1_file_1_jg4503.t1"; gene_id "file_1_file_1_jg4503";
dsecASM438219v1_5	AUGUSTUS	CDS	12855085	12855185	1	+	0	transcript_id "file_1_file_1_jg4503.t1"; gene_id "file_1_file_1_jg4503";
dsecASM438219v1_5	AUGUSTUS	exon	12855085	12855185	.	+	.	transcript_id "file_1_file_1_jg4503.t1"; gene_id "file_1_file_1_jg4503";
dsecASM438219v1_5	AUGUSTUS	intron	12855186	12855354	.	+	.	transcript_id "file_1_file_1_jg4503.t1"; gene_id "file_1_file_1_jg4503";
dsecASM438219v1_5	AUGUSTUS	CDS	12855355	12855915	1	+	1	transcript_id "file_1_file_1_jg4503.t1"; gene_id "file_1_file_1_jg4503";
dsecASM438219v1_5	AUGUSTUS	exon	12855355	12855915	.	+	.	transcript_id "file_1_file_1_jg4503.t1"; gene_id "file_1_file_1_jg4503";
dsecASM438219v1_5	AUGUSTUS	intron	12855916	12856030	.	+	.	transcript_id "file_1_file_1_jg4503.t1"; gene_id "file_1_file_1_jg4503";
dsecASM438219v1_5	AUGUSTUS	transcript	12855085	12856091	.	+	.	transcript_id "file_1_file_1_jg4503.t1"; gene_id "file_1_file_1_jg4503"
dsecASM438219v1_5	AUGUSTUS	gene	12855085	12856091	.	+	.	jg4503
dsecASM438219v1_5	AUGUSTUS	CDS	12856031	12856091	1	+	1	transcript_id "file_1_file_1_jg4503.t1"; gene_id "file_1_file_1_jg4503";
dsecASM438219v1_5	AUGUSTUS	exon	12856031	12856091	.	+	.	transcript_id "file_1_file_1_jg4503.t1"; gene_id "file_1_file_1_jg4503";
dsecASM438219v1_5	AUGUSTUS	stop_codon	12856089	12856091	.	+	0	transcript_id "file_1_file_1_jg4503.t1"; gene_id "file_1_file_1_jg4503";
dsecASM438219v1_1	AUGUSTUS	start_codon	12480324	12480326	.	+	0	transcript_id "file_1_file_1_jg13870.t1"; gene_id "file_1_file_1_jg13870";
dsecASM438219v1_1	AUGUSTUS	CDS	12480324	12480668	0.41	+	0	transcript_id "file_1_file_1_jg13870.t1"; gene_id "file_1_file_1_jg13870";
dsecASM438219v1_1	AUGUSTUS	exon	12480324	12480668	.	+	.	transcript_id "file_1_file_1_jg13870.t1"; gene_id "file_1_file_1_jg13870";
dsecASM438219v1_1	AUGUSTUS	transcript	12480324	12480668	.	+	.	transcript_id "file_1_file_1_jg13870.t1"; gene_id "file_1_file_1_jg13870"
dsecASM438219v1_1	AUGUSTUS	gene	12480324	12480668	.	+	.	jg13870
dsecASM438219v1_1	AUGUSTUS	stop_codon	12480666	12480668	.	+	0	transcript_id "file_1_file_1_jg13870.t1"; gene_id "file_1_file_1_jg13870";
dsecASM438219v1_1	AUGUSTUS	start_codon	8728068	8728070	.	+	0	transcript_id "file_1_file_1_jg13334.t1"; gene_id "file_1_file_1_jg13334";
dsecASM438219v1_1	AUGUSTUS	CDS	8728068	8728262	1	+	0	transcript_id "file_1_file_1_jg13334.t1"; gene_id "file_1_file_1_jg13334";
dsecASM438219v1_1	AUGUSTUS	exon	8728068	8728262	.	+	.	transcript_id "file_1_file_1_jg13334.t1"; gene_id "file_1_file_1_jg13334";
dsecASM438219v1_1	AUGUSTUS	intron	8728263	8728338	.	+	.	transcript_id "file_1_file_1_jg13334.t1"; gene_id "file_1_file_1_jg13334";
dsecASM438219v1_1	AUGUSTUS	CDS	8728339	8728611	1	+	0	transcript_id "file_1_file_1_jg13334.t1"; gene_id "file_1_file_1_jg13334";
dsecASM438219v1_1	AUGUSTUS	exon	8728339	8728611	.	+	.	transcript_id "file_1_file_1_jg13334.t1"; gene_id "file_1_file_1_jg13334";
dsecASM438219v1_1	AUGUSTUS	intron	8728612	8728762	.	+	.	transcript_id "file_1_file_1_jg13334.t1"; gene_id "file_1_file_1_jg13334";
dsecASM438219v1_1	AUGUSTUS	CDS	8728763	8728843	1	+	0	transcript_id "file_1_file_1_jg13334.t1"; gene_id "file_1_file_1_jg13334";
dsecASM438219v1_1	AUGUSTUS	exon	8728763	8728843	.	+	.	transcript_id "file_1_file_1_jg13334.t1"; gene_id "file_1_file_1_jg13334";
dsecASM438219v1_1	AUGUSTUS	intron	8728844	8728974	.	+	.	transcript_id "file_1_file_1_jg13334.t1"; gene_id "file_1_file_1_jg13334";
dsecASM438219v1_1	AUGUSTUS	transcript	8728068	8729400	.	+	.	transcript_id "file_1_file_1_jg13334.t1"; gene_id "file_1_file_1_jg13334"
dsecASM438219v1_1	AUGUSTUS	gene	8728068	8729400	.	+	.	jg13334
dsecASM438219v1_1	AUGUSTUS	CDS	8728975	8729400	1	+	0	transcript_id "file_1_file_1_jg13334.t1"; gene_id "file_1_file_1_jg13334";
dsecASM438219v1_1	AUGUSTUS	exon	8728975	8729400	.	+	.	transcript_id "file_1_file_1_jg13334.t1"; gene_id "file_1_file_1_jg13334";
dsecASM438219v1_1	AUGUSTUS	stop_codon	8729398	8729400	.	+	0	transcript_id "file_1_file_1_jg13334.t1"; gene_id "file_1_file_1_jg13334";
dsecASM438219v1_3	AUGUSTUS	stop_codon	8872531	8872533	.	-	0	transcript_id "file_1_file_1_jg9398.t3"; gene_id "file_1_file_1_jg9398";
dsecASM438219v1_3	AUGUSTUS	CDS	8872531	8872651	1	-	1	transcript_id "file_1_file_1_jg9398.t3"; gene_id "file_1_file_1_jg9398";
dsecASM438219v1_3	AUGUSTUS	exon	8872531	8872651	.	-	.	transcript_id "file_1_file_1_jg9398.t3"; gene_id "file_1_file_1_jg9398";
dsecASM438219v1_3	AUGUSTUS	intron	8872652	8873510	.	-	.	transcript_id "file_1_file_1_jg9398.t3"; gene_id "file_1_file_1_jg9398";
dsecASM438219v1_3	AUGUSTUS	CDS	8873511	8873635	1	-	0	transcript_id "file_1_file_1_jg9398.t3"; gene_id "file_1_file_1_jg9398";
dsecASM438219v1_3	AUGUSTUS	exon	8873511	8873635	.	-	.	transcript_id "file_1_file_1_jg9398.t3"; gene_id "file_1_file_1_jg9398";
dsecASM438219v1_3	AUGUSTUS	intron	8873636	8874397	.	-	.	transcript_id "file_1_file_1_jg9398.t3"; gene_id "file_1_file_1_jg9398";
dsecASM438219v1_3	AUGUSTUS	CDS	8874398	8874504	1	-	2	transcript_id "file_1_file_1_jg9398.t3"; gene_id "file_1_file_1_jg9398";
dsecASM438219v1_3	AUGUSTUS	exon	8874398	8874504	.	-	.	transcript_id "file_1_file_1_jg9398.t3"; gene_id "file_1_file_1_jg9398";
dsecASM438219v1_3	AUGUSTUS	intron	8874505	8875710	.	-	.	transcript_id "file_1_file_1_jg9398.t3"; gene_id "file_1_file_1_jg9398";
dsecASM438219v1_3	AUGUSTUS	CDS	8875711	8875890	1	-	2	transcript_id "file_1_file_1_jg9398.t3"; gene_id "file_1_file_1_jg9398";
dsecASM438219v1_3	AUGUSTUS	exon	8875711	8875890	.	-	.	transcript_id "file_1_file_1_jg9398.t3"; gene_id "file_1_file_1_jg9398";
dsecASM438219v1_3	AUGUSTUS	intron	8875891	8876353	.	-	.	transcript_id "file_1_file_1_jg9398.t3"; gene_id "file_1_file_1_jg9398";
dsecASM438219v1_3	AUGUSTUS	CDS	8876354	8876506	1	-	2	transcript_id "file_1_file_1_jg9398.t3"; gene_id "file_1_file_1_jg9398";
dsecASM438219v1_3	AUGUSTUS	exon	8876354	8876506	.	-	.	transcript_id "file_1_file_1_jg9398.t3"; gene_id "file_1_file_1_jg9398";
dsecASM438219v1_3	AUGUSTUS	intron	8876507	8879064	.	-	.	transcript_id "file_1_file_1_jg9398.t3"; gene_id "file_1_file_1_jg9398";
dsecASM438219v1_3	AUGUSTUS	CDS	8879065	8879199	1	-	2	transcript_id "file_1_file_1_jg9398.t3"; gene_id "file_1_file_1_jg9398";
dsecASM438219v1_3	AUGUSTUS	exon	8879065	8879199	.	-	.	transcript_id "file_1_file_1_jg9398.t3"; gene_id "file_1_file_1_jg9398";
dsecASM438219v1_3	AUGUSTUS	intron	8879200	8879323	.	-	.	transcript_id "file_1_file_1_jg9398.t3"; gene_id "file_1_file_1_jg9398";
dsecASM438219v1_3	AUGUSTUS	CDS	8879324	8879560	1	-	2	transcript_id "file_1_file_1_jg9398.t3"; gene_id "file_1_file_1_jg9398";
dsecASM438219v1_3	AUGUSTUS	exon	8879324	8879560	.	-	.	transcript_id "file_1_file_1_jg9398.t3"; gene_id "file_1_file_1_jg9398";
dsecASM438219v1_3	AUGUSTUS	intron	8879561	8879620	.	-	.	transcript_id "file_1_file_1_jg9398.t3"; gene_id "file_1_file_1_jg9398";
dsecASM438219v1_3	AUGUSTUS	CDS	8879621	8879690	1	-	0	transcript_id "file_1_file_1_jg9398.t3"; gene_id "file_1_file_1_jg9398";
dsecASM438219v1_3	AUGUSTUS	exon	8879621	8879690	.	-	.	transcript_id "file_1_file_1_jg9398.t3"; gene_id "file_1_file_1_jg9398";
dsecASM438219v1_3	AUGUSTUS	intron	8879691	8885606	.	-	.	transcript_id "file_1_file_1_jg9398.t3"; gene_id "file_1_file_1_jg9398";
dsecASM438219v1_3	AUGUSTUS	transcript	8872531	8885630	.	-	.	transcript_id "file_1_file_1_jg9398.t3"; gene_id "file_1_file_1_jg9398"
dsecASM438219v1_3	AUGUSTUS	CDS	8885607	8885630	0.42	-	0	transcript_id "file_1_file_1_jg9398.t3"; gene_id "file_1_file_1_jg9398";
dsecASM438219v1_3	AUGUSTUS	exon	8885607	8885630	.	-	.	transcript_id "file_1_file_1_jg9398.t3"; gene_id "file_1_file_1_jg9398";
dsecASM438219v1_3	AUGUSTUS	start_codon	8885628	8885630	.	-	0	transcript_id "file_1_file_1_jg9398.t3"; gene_id "file_1_file_1_jg9398";
dsecASM438219v1_265	AUGUSTUS	stop_codon	7196	7198	.	-	0	transcript_id "file_1_file_1_jg15591.t1"; gene_id "file_1_file_1_jg15591";
dsecASM438219v1_265	AUGUSTUS	CDS	7196	7208	1	-	1	transcript_id "file_1_file_1_jg15591.t1"; gene_id "file_1_file_1_jg15591";
dsecASM438219v1_265	AUGUSTUS	exon	7196	7208	.	-	.	transcript_id "file_1_file_1_jg15591.t1"; gene_id "file_1_file_1_jg15591";
dsecASM438219v1_265	AUGUSTUS	intron	7209	7394	.	-	.	transcript_id "file_1_file_1_jg15591.t1"; gene_id "file_1_file_1_jg15591";
dsecASM438219v1_265	AUGUSTUS	CDS	7395	7531	1	-	0	transcript_id "file_1_file_1_jg15591.t1"; gene_id "file_1_file_1_jg15591";
dsecASM438219v1_265	AUGUSTUS	exon	7395	7531	.	-	.	transcript_id "file_1_file_1_jg15591.t1"; gene_id "file_1_file_1_jg15591";
dsecASM438219v1_265	AUGUSTUS	intron	7532	7873	.	-	.	transcript_id "file_1_file_1_jg15591.t1"; gene_id "file_1_file_1_jg15591";
dsecASM438219v1_265	AUGUSTUS	CDS	7874	8030	1	-	1	transcript_id "file_1_file_1_jg15591.t1"; gene_id "file_1_file_1_jg15591";
dsecASM438219v1_265	AUGUSTUS	exon	7874	8030	.	-	.	transcript_id "file_1_file_1_jg15591.t1"; gene_id "file_1_file_1_jg15591";
dsecASM438219v1_265	AUGUSTUS	intron	8031	8925	.	-	.	transcript_id "file_1_file_1_jg15591.t1"; gene_id "file_1_file_1_jg15591";
dsecASM438219v1_265	AUGUSTUS	CDS	8926	9179	0.76	-	0	transcript_id "file_1_file_1_jg15591.t1"; gene_id "file_1_file_1_jg15591";
dsecASM438219v1_265	AUGUSTUS	exon	8926	9179	.	-	.	transcript_id "file_1_file_1_jg15591.t1"; gene_id "file_1_file_1_jg15591";
dsecASM438219v1_265	AUGUSTUS	intron	9180	9311	.	-	.	transcript_id "file_1_file_1_jg15591.t1"; gene_id "file_1_file_1_jg15591";
dsecASM438219v1_265	AUGUSTUS	CDS	9312	9690	0.74	-	1	transcript_id "file_1_file_1_jg15591.t1"; gene_id "file_1_file_1_jg15591";
dsecASM438219v1_265	AUGUSTUS	exon	9312	9690	.	-	.	transcript_id "file_1_file_1_jg15591.t1"; gene_id "file_1_file_1_jg15591";
dsecASM438219v1_265	AUGUSTUS	intron	9691	10615	.	-	.	transcript_id "file_1_file_1_jg15591.t1"; gene_id "file_1_file_1_jg15591";
dsecASM438219v1_265	AUGUSTUS	transcript	7196	10800	.	-	.	transcript_id "file_1_file_1_jg15591.t1"; gene_id "file_1_file_1_jg15591"
dsecASM438219v1_265	AUGUSTUS	gene	7196	10800	.	-	.	jg15591
dsecASM438219v1_265	AUGUSTUS	CDS	10616	10800	0.78	-	0	transcript_id "file_1_file_1_jg15591.t1"; gene_id "file_1_file_1_jg15591";
dsecASM438219v1_265	AUGUSTUS	exon	10616	10800	.	-	.	transcript_id "file_1_file_1_jg15591.t1"; gene_id "file_1_file_1_jg15591";
dsecASM438219v1_265	AUGUSTUS	start_codon	10798	10800	.	-	0	transcript_id "file_1_file_1_jg15591.t1"; gene_id "file_1_file_1_jg15591";
dsecASM438219v1_1	AUGUSTUS	start_codon	20320982	20320984	.	+	0	transcript_id "file_1_file_1_jg15081.t1"; gene_id "file_1_file_1_jg15081";
dsecASM438219v1_1	AUGUSTUS	CDS	20320982	20321269	0.68	+	0	transcript_id "file_1_file_1_jg15081.t1"; gene_id "file_1_file_1_jg15081";
dsecASM438219v1_1	AUGUSTUS	exon	20320982	20321269	.	+	.	transcript_id "file_1_file_1_jg15081.t1"; gene_id "file_1_file_1_jg15081";
dsecASM438219v1_1	AUGUSTUS	transcript	20320982	20321269	.	+	.	transcript_id "file_1_file_1_jg15081.t1"; gene_id "file_1_file_1_jg15081"
dsecASM438219v1_1	AUGUSTUS	gene	20320982	20321269	.	+	.	jg15081
dsecASM438219v1_1	AUGUSTUS	stop_codon	20321267	20321269	.	+	0	transcript_id "file_1_file_1_jg15081.t1"; gene_id "file_1_file_1_jg15081";
dsecASM438219v1_2	AUGUSTUS	stop_codon	5724922	5724924	.	-	0	transcript_id "file_1_file_1_jg6441.t1"; gene_id "file_1_file_1_jg6441";
dsecASM438219v1_2	AUGUSTUS	CDS	5724922	5725325	1	-	2	transcript_id "file_1_file_1_jg6441.t1"; gene_id "file_1_file_1_jg6441";
dsecASM438219v1_2	AUGUSTUS	exon	5724922	5725325	.	-	.	transcript_id "file_1_file_1_jg6441.t1"; gene_id "file_1_file_1_jg6441";
dsecASM438219v1_2	AUGUSTUS	intron	5725326	5725386	.	-	.	transcript_id "file_1_file_1_jg6441.t1"; gene_id "file_1_file_1_jg6441";
dsecASM438219v1_2	AUGUSTUS	CDS	5725387	5725533	1	-	2	transcript_id "file_1_file_1_jg6441.t1"; gene_id "file_1_file_1_jg6441";
dsecASM438219v1_2	AUGUSTUS	exon	5725387	5725533	.	-	.	transcript_id "file_1_file_1_jg6441.t1"; gene_id "file_1_file_1_jg6441";
dsecASM438219v1_2	AUGUSTUS	intron	5725534	5725614	.	-	.	transcript_id "file_1_file_1_jg6441.t1"; gene_id "file_1_file_1_jg6441";
dsecASM438219v1_2	AUGUSTUS	transcript	5724922	5725687	.	-	.	transcript_id "file_1_file_1_jg6441.t1"; gene_id "file_1_file_1_jg6441"
dsecASM438219v1_2	AUGUSTUS	gene	5724922	5725687	.	-	.	jg6441
dsecASM438219v1_2	AUGUSTUS	CDS	5725615	5725687	1	-	0	transcript_id "file_1_file_1_jg6441.t1"; gene_id "file_1_file_1_jg6441";
dsecASM438219v1_2	AUGUSTUS	exon	5725615	5725687	.	-	.	transcript_id "file_1_file_1_jg6441.t1"; gene_id "file_1_file_1_jg6441";
dsecASM438219v1_2	AUGUSTUS	start_codon	5725685	5725687	.	-	0	transcript_id "file_1_file_1_jg6441.t1"; gene_id "file_1_file_1_jg6441";
dsecASM438219v1_3	AUGUSTUS	stop_codon	14776072	14776074	.	-	0	transcript_id "file_1_file_1_jg10123.t1"; gene_id "file_1_file_1_jg10123";
dsecASM438219v1_3	AUGUSTUS	CDS	14776072	14776488	0.53	-	0	transcript_id "file_1_file_1_jg10123.t1"; gene_id "file_1_file_1_jg10123";
dsecASM438219v1_3	AUGUSTUS	exon	14776072	14776488	.	-	.	transcript_id "file_1_file_1_jg10123.t1"; gene_id "file_1_file_1_jg10123";
dsecASM438219v1_3	AUGUSTUS	transcript	14776072	14776488	.	-	.	transcript_id "file_1_file_1_jg10123.t1"; gene_id "file_1_file_1_jg10123"
dsecASM438219v1_3	AUGUSTUS	gene	14776072	14776488	.	-	.	jg10123
dsecASM438219v1_3	AUGUSTUS	start_codon	14776486	14776488	.	-	0	transcript_id "file_1_file_1_jg10123.t1"; gene_id "file_1_file_1_jg10123";
dsecASM438219v1_0	AUGUSTUS	start_codon	814088	814090	.	+	0	transcript_id "file_1_file_1_jg427.t2"; gene_id "file_1_file_1_jg427";
dsecASM438219v1_0	AUGUSTUS	CDS	814088	815806	1	+	0	transcript_id "file_1_file_1_jg427.t2"; gene_id "file_1_file_1_jg427";
dsecASM438219v1_0	AUGUSTUS	exon	814088	815806	.	+	.	transcript_id "file_1_file_1_jg427.t2"; gene_id "file_1_file_1_jg427";
dsecASM438219v1_0	AUGUSTUS	transcript	814088	815806	.	+	.	transcript_id "file_1_file_1_jg427.t2"; gene_id "file_1_file_1_jg427"
dsecASM438219v1_0	AUGUSTUS	gene	814088	815806	.	+	.	jg427
dsecASM438219v1_0	AUGUSTUS	stop_codon	815804	815806	.	+	0	transcript_id "file_1_file_1_jg427.t2"; gene_id "file_1_file_1_jg427";
dsecASM438219v1_3	AUGUSTUS	stop_codon	29634123	29634125	.	-	0	transcript_id "file_1_file_1_jg12225.t1"; gene_id "file_1_file_1_jg12225";
dsecASM438219v1_3	AUGUSTUS	CDS	29634123	29634348	1	-	1	transcript_id "file_1_file_1_jg12225.t1"; gene_id "file_1_file_1_jg12225";
dsecASM438219v1_3	AUGUSTUS	exon	29634123	29634348	.	-	.	transcript_id "file_1_file_1_jg12225.t1"; gene_id "file_1_file_1_jg12225";
dsecASM438219v1_3	AUGUSTUS	intron	29634349	29635022	.	-	.	transcript_id "file_1_file_1_jg12225.t1"; gene_id "file_1_file_1_jg12225";
dsecASM438219v1_3	AUGUSTUS	CDS	29635023	29635519	1	-	0	transcript_id "file_1_file_1_jg12225.t1"; gene_id "file_1_file_1_jg12225";
dsecASM438219v1_3	AUGUSTUS	exon	29635023	29635519	.	-	.	transcript_id "file_1_file_1_jg12225.t1"; gene_id "file_1_file_1_jg12225";
dsecASM438219v1_3	AUGUSTUS	intron	29635520	29635576	.	-	.	transcript_id "file_1_file_1_jg12225.t1"; gene_id "file_1_file_1_jg12225";
dsecASM438219v1_3	AUGUSTUS	CDS	29635577	29635666	1	-	0	transcript_id "file_1_file_1_jg12225.t1"; gene_id "file_1_file_1_jg12225";
dsecASM438219v1_3	AUGUSTUS	exon	29635577	29635666	.	-	.	transcript_id "file_1_file_1_jg12225.t1"; gene_id "file_1_file_1_jg12225";
dsecASM438219v1_3	AUGUSTUS	intron	29635667	29635735	.	-	.	transcript_id "file_1_file_1_jg12225.t1"; gene_id "file_1_file_1_jg12225";
dsecASM438219v1_3	AUGUSTUS	CDS	29635736	29635893	1	-	2	transcript_id "file_1_file_1_jg12225.t1"; gene_id "file_1_file_1_jg12225";
dsecASM438219v1_3	AUGUSTUS	exon	29635736	29635893	.	-	.	transcript_id "file_1_file_1_jg12225.t1"; gene_id "file_1_file_1_jg12225";
dsecASM438219v1_3	AUGUSTUS	intron	29635894	29635950	.	-	.	transcript_id "file_1_file_1_jg12225.t1"; gene_id "file_1_file_1_jg12225";
dsecASM438219v1_3	AUGUSTUS	CDS	29635951	29636227	1	-	0	transcript_id "file_1_file_1_jg12225.t1"; gene_id "file_1_file_1_jg12225";
dsecASM438219v1_3	AUGUSTUS	exon	29635951	29636227	.	-	.	transcript_id "file_1_file_1_jg12225.t1"; gene_id "file_1_file_1_jg12225";
dsecASM438219v1_3	AUGUSTUS	intron	29636228	29636292	.	-	.	transcript_id "file_1_file_1_jg12225.t1"; gene_id "file_1_file_1_jg12225";
dsecASM438219v1_3	AUGUSTUS	CDS	29636293	29636409	1	-	0	transcript_id "file_1_file_1_jg12225.t1"; gene_id "file_1_file_1_jg12225";
dsecASM438219v1_3	AUGUSTUS	exon	29636293	29636409	.	-	.	transcript_id "file_1_file_1_jg12225.t1"; gene_id "file_1_file_1_jg12225";
dsecASM438219v1_3	AUGUSTUS	intron	29636410	29637244	.	-	.	transcript_id "file_1_file_1_jg12225.t1"; gene_id "file_1_file_1_jg12225";
dsecASM438219v1_3	AUGUSTUS	transcript	29634123	29637427	.	-	.	transcript_id "file_1_file_1_jg12225.t1"; gene_id "file_1_file_1_jg12225"
dsecASM438219v1_3	AUGUSTUS	gene	29634123	29637427	.	-	.	jg12225
dsecASM438219v1_3	AUGUSTUS	CDS	29637245	29637427	1	-	0	transcript_id "file_1_file_1_jg12225.t1"; gene_id "file_1_file_1_jg12225";
dsecASM438219v1_3	AUGUSTUS	exon	29637245	29637427	.	-	.	transcript_id "file_1_file_1_jg12225.t1"; gene_id "file_1_file_1_jg12225";
dsecASM438219v1_3	AUGUSTUS	start_codon	29637425	29637427	.	-	0	transcript_id "file_1_file_1_jg12225.t1"; gene_id "file_1_file_1_jg12225";
dsecASM438219v1_2	AUGUSTUS	start_codon	12225708	12225710	.	+	0	transcript_id "file_1_file_1_jg7295.t1"; gene_id "file_1_file_1_jg7295";
dsecASM438219v1_2	AUGUSTUS	CDS	12225708	12226373	1	+	0	transcript_id "file_1_file_1_jg7295.t1"; gene_id "file_1_file_1_jg7295";
dsecASM438219v1_2	AUGUSTUS	exon	12225708	12226373	.	+	.	transcript_id "file_1_file_1_jg7295.t1"; gene_id "file_1_file_1_jg7295";
dsecASM438219v1_2	AUGUSTUS	transcript	12225708	12226373	.	+	.	transcript_id "file_1_file_1_jg7295.t1"; gene_id "file_1_file_1_jg7295"
dsecASM438219v1_2	AUGUSTUS	gene	12225708	12226373	.	+	.	jg7295
dsecASM438219v1_2	AUGUSTUS	stop_codon	12226371	12226373	.	+	0	transcript_id "file_1_file_1_jg7295.t1"; gene_id "file_1_file_1_jg7295";
dsecASM438219v1_5	AUGUSTUS	stop_codon	20068593	20068595	.	-	0	transcript_id "file_1_file_1_jg5397.t1"; gene_id "file_1_file_1_jg5397";
dsecASM438219v1_5	AUGUSTUS	CDS	20068593	20069423	1	-	0	transcript_id "file_1_file_1_jg5397.t1"; gene_id "file_1_file_1_jg5397";
dsecASM438219v1_5	AUGUSTUS	exon	20068593	20069423	.	-	.	transcript_id "file_1_file_1_jg5397.t1"; gene_id "file_1_file_1_jg5397";
dsecASM438219v1_5	AUGUSTUS	transcript	20068593	20069423	.	-	.	transcript_id "file_1_file_1_jg5397.t1"; gene_id "file_1_file_1_jg5397"
dsecASM438219v1_5	AUGUSTUS	gene	20068593	20069423	.	-	.	jg5397
dsecASM438219v1_5	AUGUSTUS	start_codon	20069421	20069423	.	-	0	transcript_id "file_1_file_1_jg5397.t1"; gene_id "file_1_file_1_jg5397";
dsecASM438219v1_5	AUGUSTUS	start_codon	9565318	9565320	.	+	0	transcript_id "file_1_file_1_jg4144.t1"; gene_id "file_1_file_1_jg4144";
dsecASM438219v1_5	AUGUSTUS	CDS	9565318	9565498	1	+	0	transcript_id "file_1_file_1_jg4144.t1"; gene_id "file_1_file_1_jg4144";
dsecASM438219v1_5	AUGUSTUS	exon	9565318	9565498	.	+	.	transcript_id "file_1_file_1_jg4144.t1"; gene_id "file_1_file_1_jg4144";
dsecASM438219v1_5	AUGUSTUS	intron	9565499	9566436	.	+	.	transcript_id "file_1_file_1_jg4144.t1"; gene_id "file_1_file_1_jg4144";
dsecASM438219v1_5	AUGUSTUS	CDS	9566437	9566497	1	+	2	transcript_id "file_1_file_1_jg4144.t1"; gene_id "file_1_file_1_jg4144";
dsecASM438219v1_5	AUGUSTUS	exon	9566437	9566497	.	+	.	transcript_id "file_1_file_1_jg4144.t1"; gene_id "file_1_file_1_jg4144";
dsecASM438219v1_5	AUGUSTUS	intron	9566498	9566701	.	+	.	transcript_id "file_1_file_1_jg4144.t1"; gene_id "file_1_file_1_jg4144";
dsecASM438219v1_5	AUGUSTUS	CDS	9566702	9567083	1	+	1	transcript_id "file_1_file_1_jg4144.t1"; gene_id "file_1_file_1_jg4144";
dsecASM438219v1_5	AUGUSTUS	exon	9566702	9567083	.	+	.	transcript_id "file_1_file_1_jg4144.t1"; gene_id "file_1_file_1_jg4144";
dsecASM438219v1_5	AUGUSTUS	intron	9567084	9567349	.	+	.	transcript_id "file_1_file_1_jg4144.t1"; gene_id "file_1_file_1_jg4144";
dsecASM438219v1_5	AUGUSTUS	transcript	9565318	9567919	.	+	.	transcript_id "file_1_file_1_jg4144.t1"; gene_id "file_1_file_1_jg4144"
dsecASM438219v1_5	AUGUSTUS	gene	9565318	9567919	.	+	.	jg4144
dsecASM438219v1_5	AUGUSTUS	CDS	9567350	9567919	1	+	0	transcript_id "file_1_file_1_jg4144.t1"; gene_id "file_1_file_1_jg4144";
dsecASM438219v1_5	AUGUSTUS	exon	9567350	9567919	.	+	.	transcript_id "file_1_file_1_jg4144.t1"; gene_id "file_1_file_1_jg4144";
dsecASM438219v1_5	AUGUSTUS	stop_codon	9567917	9567919	.	+	0	transcript_id "file_1_file_1_jg4144.t1"; gene_id "file_1_file_1_jg4144";
dsecASM438219v1_75	AUGUSTUS	start_codon	11239	11241	.	+	0	transcript_id "file_1_file_1_jg15662.t1"; gene_id "file_1_file_1_jg15662";
dsecASM438219v1_75	AUGUSTUS	CDS	11239	11628	1	+	0	transcript_id "file_1_file_1_jg15662.t1"; gene_id "file_1_file_1_jg15662";
dsecASM438219v1_75	AUGUSTUS	exon	11239	11628	.	+	.	transcript_id "file_1_file_1_jg15662.t1"; gene_id "file_1_file_1_jg15662";
dsecASM438219v1_75	AUGUSTUS	transcript	11239	11628	.	+	.	transcript_id "file_1_file_1_jg15662.t1"; gene_id "file_1_file_1_jg15662"
dsecASM438219v1_75	AUGUSTUS	gene	11239	11628	.	+	.	jg15662
dsecASM438219v1_75	AUGUSTUS	stop_codon	11626	11628	.	+	0	transcript_id "file_1_file_1_jg15662.t1"; gene_id "file_1_file_1_jg15662";
dsecASM438219v1_5	AUGUSTUS	start_codon	16545098	16545100	.	+	0	transcript_id "file_1_file_1_jg4929.t1"; gene_id "file_1_file_1_jg4929";
dsecASM438219v1_5	AUGUSTUS	CDS	16545098	16545129	1	+	0	transcript_id "file_1_file_1_jg4929.t1"; gene_id "file_1_file_1_jg4929";
dsecASM438219v1_5	AUGUSTUS	exon	16545098	16545129	.	+	.	transcript_id "file_1_file_1_jg4929.t1"; gene_id "file_1_file_1_jg4929";
dsecASM438219v1_5	AUGUSTUS	intron	16545130	16546286	.	+	.	transcript_id "file_1_file_1_jg4929.t1"; gene_id "file_1_file_1_jg4929";
dsecASM438219v1_5	AUGUSTUS	CDS	16546287	16546592	1	+	1	transcript_id "file_1_file_1_jg4929.t1"; gene_id "file_1_file_1_jg4929";
dsecASM438219v1_5	AUGUSTUS	exon	16546287	16546592	.	+	.	transcript_id "file_1_file_1_jg4929.t1"; gene_id "file_1_file_1_jg4929";
dsecASM438219v1_5	AUGUSTUS	intron	16546593	16546751	.	+	.	transcript_id "file_1_file_1_jg4929.t1"; gene_id "file_1_file_1_jg4929";
dsecASM438219v1_5	AUGUSTUS	CDS	16546752	16546939	1	+	1	transcript_id "file_1_file_1_jg4929.t1"; gene_id "file_1_file_1_jg4929";
dsecASM438219v1_5	AUGUSTUS	exon	16546752	16546939	.	+	.	transcript_id "file_1_file_1_jg4929.t1"; gene_id "file_1_file_1_jg4929";
dsecASM438219v1_5	AUGUSTUS	intron	16546940	16547770	.	+	.	transcript_id "file_1_file_1_jg4929.t1"; gene_id "file_1_file_1_jg4929";
dsecASM438219v1_5	AUGUSTUS	CDS	16547771	16548055	1	+	2	transcript_id "file_1_file_1_jg4929.t1"; gene_id "file_1_file_1_jg4929";
dsecASM438219v1_5	AUGUSTUS	exon	16547771	16548055	.	+	.	transcript_id "file_1_file_1_jg4929.t1"; gene_id "file_1_file_1_jg4929";
dsecASM438219v1_5	AUGUSTUS	intron	16548056	16548380	.	+	.	transcript_id "file_1_file_1_jg4929.t1"; gene_id "file_1_file_1_jg4929";
dsecASM438219v1_5	AUGUSTUS	transcript	16545098	16548547	.	+	.	transcript_id "file_1_file_1_jg4929.t1"; gene_id "file_1_file_1_jg4929"
dsecASM438219v1_5	AUGUSTUS	gene	16545098	16548547	.	+	.	jg4929
dsecASM438219v1_5	AUGUSTUS	CDS	16548381	16548547	1	+	2	transcript_id "file_1_file_1_jg4929.t1"; gene_id "file_1_file_1_jg4929";
dsecASM438219v1_5	AUGUSTUS	exon	16548381	16548547	.	+	.	transcript_id "file_1_file_1_jg4929.t1"; gene_id "file_1_file_1_jg4929";
dsecASM438219v1_5	AUGUSTUS	stop_codon	16548545	16548547	.	+	0	transcript_id "file_1_file_1_jg4929.t1"; gene_id "file_1_file_1_jg4929";
dsecASM438219v1_3	AUGUSTUS	stop_codon	23300386	23300388	.	-	0	transcript_id "file_1_file_1_jg11364.t1"; gene_id "file_1_file_1_jg11364";
dsecASM438219v1_3	AUGUSTUS	CDS	23300386	23300456	1	-	2	transcript_id "file_1_file_1_jg11364.t1"; gene_id "file_1_file_1_jg11364";
dsecASM438219v1_3	AUGUSTUS	exon	23300386	23300456	.	-	.	transcript_id "file_1_file_1_jg11364.t1"; gene_id "file_1_file_1_jg11364";
dsecASM438219v1_3	AUGUSTUS	intron	23300457	23300517	.	-	.	transcript_id "file_1_file_1_jg11364.t1"; gene_id "file_1_file_1_jg11364";
dsecASM438219v1_3	AUGUSTUS	transcript	23300386	23300902	.	-	.	transcript_id "file_1_file_1_jg11364.t1"; gene_id "file_1_file_1_jg11364"
dsecASM438219v1_3	AUGUSTUS	gene	23300386	23300902	.	-	.	jg11364
dsecASM438219v1_3	AUGUSTUS	CDS	23300518	23300902	1	-	0	transcript_id "file_1_file_1_jg11364.t1"; gene_id "file_1_file_1_jg11364";
dsecASM438219v1_3	AUGUSTUS	exon	23300518	23300902	.	-	.	transcript_id "file_1_file_1_jg11364.t1"; gene_id "file_1_file_1_jg11364";
dsecASM438219v1_3	AUGUSTUS	start_codon	23300900	23300902	.	-	0	transcript_id "file_1_file_1_jg11364.t1"; gene_id "file_1_file_1_jg11364";
dsecASM438219v1_3	AUGUSTUS	stop_codon	15176366	15176368	.	-	0	transcript_id "file_1_file_1_jg10172.t1"; gene_id "file_1_file_1_jg10172";
dsecASM438219v1_3	AUGUSTUS	CDS	15176366	15176683	1	-	0	transcript_id "file_1_file_1_jg10172.t1"; gene_id "file_1_file_1_jg10172";
dsecASM438219v1_3	AUGUSTUS	exon	15176366	15176683	.	-	.	transcript_id "file_1_file_1_jg10172.t1"; gene_id "file_1_file_1_jg10172";
dsecASM438219v1_3	AUGUSTUS	transcript	15176366	15176683	.	-	.	transcript_id "file_1_file_1_jg10172.t1"; gene_id "file_1_file_1_jg10172"
dsecASM438219v1_3	AUGUSTUS	gene	15176366	15176683	.	-	.	jg10172
dsecASM438219v1_3	AUGUSTUS	start_codon	15176681	15176683	.	-	0	transcript_id "file_1_file_1_jg10172.t1"; gene_id "file_1_file_1_jg10172";
dsecASM438219v1_343	AUGUSTUS	stop_codon	167525	167527	.	-	0	transcript_id "file_1_file_1_jg15557.t1"; gene_id "file_1_file_1_jg15557";
dsecASM438219v1_343	AUGUSTUS	CDS	167525	167809	1	-	0	transcript_id "file_1_file_1_jg15557.t1"; gene_id "file_1_file_1_jg15557";
dsecASM438219v1_343	AUGUSTUS	exon	167525	167809	.	-	.	transcript_id "file_1_file_1_jg15557.t1"; gene_id "file_1_file_1_jg15557";
dsecASM438219v1_343	AUGUSTUS	transcript	167525	167809	.	-	.	transcript_id "file_1_file_1_jg15557.t1"; gene_id "file_1_file_1_jg15557"
dsecASM438219v1_343	AUGUSTUS	gene	167525	167809	.	-	.	jg15557
dsecASM438219v1_343	AUGUSTUS	start_codon	167807	167809	.	-	0	transcript_id "file_1_file_1_jg15557.t1"; gene_id "file_1_file_1_jg15557";
dsecASM438219v1_3	GeneMark.hmm	CDS	26429824	26430987	.	-	0	gene_id "file_2_12531_g"; transcript_id "file_2_12531_t"; evidence "file_2_1_1"; cds_type "file_2_Single"; count "file_2_1_1"; anchored "file_2_1_1";
dsecASM438219v1_5	AUGUSTUS	start_codon	17350508	17350510	.	+	0	transcript_id "file_1_file_1_jg5058.t1"; gene_id "file_1_file_1_jg5058";
dsecASM438219v1_5	AUGUSTUS	CDS	17350508	17351206	0.99	+	0	transcript_id "file_1_file_1_jg5058.t1"; gene_id "file_1_file_1_jg5058";
dsecASM438219v1_5	AUGUSTUS	exon	17350508	17351206	.	+	.	transcript_id "file_1_file_1_jg5058.t1"; gene_id "file_1_file_1_jg5058";
dsecASM438219v1_5	AUGUSTUS	intron	17351207	17351322	.	+	.	transcript_id "file_1_file_1_jg5058.t1"; gene_id "file_1_file_1_jg5058";
dsecASM438219v1_5	AUGUSTUS	transcript	17350508	17352009	.	+	.	transcript_id "file_1_file_1_jg5058.t1"; gene_id "file_1_file_1_jg5058"
dsecASM438219v1_5	AUGUSTUS	gene	17350508	17352009	.	+	.	jg5058
dsecASM438219v1_5	AUGUSTUS	CDS	17351323	17352009	1	+	0	transcript_id "file_1_file_1_jg5058.t1"; gene_id "file_1_file_1_jg5058";
dsecASM438219v1_5	AUGUSTUS	exon	17351323	17352009	.	+	.	transcript_id "file_1_file_1_jg5058.t1"; gene_id "file_1_file_1_jg5058";
dsecASM438219v1_5	AUGUSTUS	stop_codon	17352007	17352009	.	+	0	transcript_id "file_1_file_1_jg5058.t1"; gene_id "file_1_file_1_jg5058";
dsecASM438219v1_3	AUGUSTUS	start_codon	24433579	24433581	.	+	0	transcript_id "file_1_file_1_jg11575.t1"; gene_id "file_1_file_1_jg11575";
dsecASM438219v1_3	AUGUSTUS	CDS	24433579	24433839	1	+	0	transcript_id "file_1_file_1_jg11575.t1"; gene_id "file_1_file_1_jg11575";
dsecASM438219v1_3	AUGUSTUS	exon	24433579	24433839	.	+	.	transcript_id "file_1_file_1_jg11575.t1"; gene_id "file_1_file_1_jg11575";
dsecASM438219v1_3	AUGUSTUS	intron	24433840	24434193	.	+	.	transcript_id "file_1_file_1_jg11575.t1"; gene_id "file_1_file_1_jg11575";
dsecASM438219v1_3	AUGUSTUS	CDS	24434194	24434415	1	+	0	transcript_id "file_1_file_1_jg11575.t1"; gene_id "file_1_file_1_jg11575";
dsecASM438219v1_3	AUGUSTUS	exon	24434194	24434415	.	+	.	transcript_id "file_1_file_1_jg11575.t1"; gene_id "file_1_file_1_jg11575";
dsecASM438219v1_3	AUGUSTUS	intron	24434416	24434479	.	+	.	transcript_id "file_1_file_1_jg11575.t1"; gene_id "file_1_file_1_jg11575";
dsecASM438219v1_3	AUGUSTUS	transcript	24433579	24434806	.	+	.	transcript_id "file_1_file_1_jg11575.t1"; gene_id "file_1_file_1_jg11575"
dsecASM438219v1_3	AUGUSTUS	gene	24433579	24434806	.	+	.	jg11575
dsecASM438219v1_3	AUGUSTUS	CDS	24434480	24434806	1	+	0	transcript_id "file_1_file_1_jg11575.t1"; gene_id "file_1_file_1_jg11575";
dsecASM438219v1_3	AUGUSTUS	exon	24434480	24434806	.	+	.	transcript_id "file_1_file_1_jg11575.t1"; gene_id "file_1_file_1_jg11575";
dsecASM438219v1_3	AUGUSTUS	stop_codon	24434804	24434806	.	+	0	transcript_id "file_1_file_1_jg11575.t1"; gene_id "file_1_file_1_jg11575";
dsecASM438219v1_3	AUGUSTUS	start_codon	22583386	22583388	.	+	0	transcript_id "file_1_file_1_jg11247.t1"; gene_id "file_1_file_1_jg11247";
dsecASM438219v1_3	AUGUSTUS	CDS	22583386	22584139	1	+	0	transcript_id "file_1_file_1_jg11247.t1"; gene_id "file_1_file_1_jg11247";
dsecASM438219v1_3	AUGUSTUS	exon	22583386	22584139	.	+	.	transcript_id "file_1_file_1_jg11247.t1"; gene_id "file_1_file_1_jg11247";
dsecASM438219v1_3	AUGUSTUS	intron	22584140	22584481	.	+	.	transcript_id "file_1_file_1_jg11247.t1"; gene_id "file_1_file_1_jg11247";
dsecASM438219v1_3	AUGUSTUS	CDS	22584482	22584652	1	+	2	transcript_id "file_1_file_1_jg11247.t1"; gene_id "file_1_file_1_jg11247";
dsecASM438219v1_3	AUGUSTUS	exon	22584482	22584652	.	+	.	transcript_id "file_1_file_1_jg11247.t1"; gene_id "file_1_file_1_jg11247";
dsecASM438219v1_3	AUGUSTUS	intron	22584653	22584797	.	+	.	transcript_id "file_1_file_1_jg11247.t1"; gene_id "file_1_file_1_jg11247";
dsecASM438219v1_3	AUGUSTUS	CDS	22584798	22584983	1	+	2	transcript_id "file_1_file_1_jg11247.t1"; gene_id "file_1_file_1_jg11247";
dsecASM438219v1_3	AUGUSTUS	exon	22584798	22584983	.	+	.	transcript_id "file_1_file_1_jg11247.t1"; gene_id "file_1_file_1_jg11247";
dsecASM438219v1_3	AUGUSTUS	intron	22584984	22585190	.	+	.	transcript_id "file_1_file_1_jg11247.t1"; gene_id "file_1_file_1_jg11247";
dsecASM438219v1_3	AUGUSTUS	CDS	22585191	22585357	1	+	2	transcript_id "file_1_file_1_jg11247.t1"; gene_id "file_1_file_1_jg11247";
dsecASM438219v1_3	AUGUSTUS	exon	22585191	22585357	.	+	.	transcript_id "file_1_file_1_jg11247.t1"; gene_id "file_1_file_1_jg11247";
dsecASM438219v1_3	AUGUSTUS	intron	22585358	22585443	.	+	.	transcript_id "file_1_file_1_jg11247.t1"; gene_id "file_1_file_1_jg11247";
dsecASM438219v1_3	AUGUSTUS	CDS	22585444	22585696	1	+	0	transcript_id "file_1_file_1_jg11247.t1"; gene_id "file_1_file_1_jg11247";
dsecASM438219v1_3	AUGUSTUS	exon	22585444	22585696	.	+	.	transcript_id "file_1_file_1_jg11247.t1"; gene_id "file_1_file_1_jg11247";
dsecASM438219v1_3	AUGUSTUS	intron	22585697	22585755	.	+	.	transcript_id "file_1_file_1_jg11247.t1"; gene_id "file_1_file_1_jg11247";
dsecASM438219v1_3	AUGUSTUS	transcript	22583386	22586501	.	+	.	transcript_id "file_1_file_1_jg11247.t1"; gene_id "file_1_file_1_jg11247"
dsecASM438219v1_3	AUGUSTUS	gene	22583386	22586501	.	+	.	jg11247
dsecASM438219v1_3	AUGUSTUS	CDS	22585756	22586501	1	+	2	transcript_id "file_1_file_1_jg11247.t1"; gene_id "file_1_file_1_jg11247";
dsecASM438219v1_3	AUGUSTUS	exon	22585756	22586501	.	+	.	transcript_id "file_1_file_1_jg11247.t1"; gene_id "file_1_file_1_jg11247";
dsecASM438219v1_3	AUGUSTUS	stop_codon	22586499	22586501	.	+	0	transcript_id "file_1_file_1_jg11247.t1"; gene_id "file_1_file_1_jg11247";
dsecASM438219v1_3	AUGUSTUS	stop_codon	21253226	21253228	.	-	0	transcript_id "file_1_file_1_jg11062.t1"; gene_id "file_1_file_1_jg11062";
dsecASM438219v1_3	AUGUSTUS	CDS	21253226	21254059	1	-	0	transcript_id "file_1_file_1_jg11062.t1"; gene_id "file_1_file_1_jg11062";
dsecASM438219v1_3	AUGUSTUS	exon	21253226	21254059	.	-	.	transcript_id "file_1_file_1_jg11062.t1"; gene_id "file_1_file_1_jg11062";
dsecASM438219v1_3	AUGUSTUS	intron	21254060	21254111	.	-	.	transcript_id "file_1_file_1_jg11062.t1"; gene_id "file_1_file_1_jg11062";
dsecASM438219v1_3	AUGUSTUS	CDS	21254112	21255676	1	-	2	transcript_id "file_1_file_1_jg11062.t1"; gene_id "file_1_file_1_jg11062";
dsecASM438219v1_3	AUGUSTUS	exon	21254112	21255676	.	-	.	transcript_id "file_1_file_1_jg11062.t1"; gene_id "file_1_file_1_jg11062";
dsecASM438219v1_3	AUGUSTUS	intron	21255677	21255732	.	-	.	transcript_id "file_1_file_1_jg11062.t1"; gene_id "file_1_file_1_jg11062";
dsecASM438219v1_3	AUGUSTUS	CDS	21255733	21255831	1	-	2	transcript_id "file_1_file_1_jg11062.t1"; gene_id "file_1_file_1_jg11062";
dsecASM438219v1_3	AUGUSTUS	exon	21255733	21255831	.	-	.	transcript_id "file_1_file_1_jg11062.t1"; gene_id "file_1_file_1_jg11062";
dsecASM438219v1_3	AUGUSTUS	intron	21255832	21255890	.	-	.	transcript_id "file_1_file_1_jg11062.t1"; gene_id "file_1_file_1_jg11062";
dsecASM438219v1_3	AUGUSTUS	transcript	21253226	21255954	.	-	.	transcript_id "file_1_file_1_jg11062.t1"; gene_id "file_1_file_1_jg11062"
dsecASM438219v1_3	AUGUSTUS	gene	21253226	21255954	.	-	.	jg11062
dsecASM438219v1_3	AUGUSTUS	CDS	21255891	21255954	1	-	0	transcript_id "file_1_file_1_jg11062.t1"; gene_id "file_1_file_1_jg11062";
dsecASM438219v1_3	AUGUSTUS	exon	21255891	21255954	.	-	.	transcript_id "file_1_file_1_jg11062.t1"; gene_id "file_1_file_1_jg11062";
dsecASM438219v1_3	AUGUSTUS	start_codon	21255952	21255954	.	-	0	transcript_id "file_1_file_1_jg11062.t1"; gene_id "file_1_file_1_jg11062";
dsecASM438219v1_68	AUGUSTUS	start_codon	8019	8021	.	+	0	transcript_id "file_1_file_1_jg8615.t1"; gene_id "file_1_file_1_jg8615";
dsecASM438219v1_68	AUGUSTUS	CDS	8019	8147	0.46	+	0	transcript_id "file_1_file_1_jg8615.t1"; gene_id "file_1_file_1_jg8615";
dsecASM438219v1_68	AUGUSTUS	exon	8019	8147	.	+	.	transcript_id "file_1_file_1_jg8615.t1"; gene_id "file_1_file_1_jg8615";
dsecASM438219v1_68	AUGUSTUS	intron	8148	8202	.	+	.	transcript_id "file_1_file_1_jg8615.t1"; gene_id "file_1_file_1_jg8615";
dsecASM438219v1_68	AUGUSTUS	transcript	8019	8334	.	+	.	transcript_id "file_1_file_1_jg8615.t1"; gene_id "file_1_file_1_jg8615"
dsecASM438219v1_68	AUGUSTUS	gene	8019	8334	.	+	.	jg8615
dsecASM438219v1_68	AUGUSTUS	CDS	8203	8334	0.46	+	0	transcript_id "file_1_file_1_jg8615.t1"; gene_id "file_1_file_1_jg8615";
dsecASM438219v1_68	AUGUSTUS	exon	8203	8334	.	+	.	transcript_id "file_1_file_1_jg8615.t1"; gene_id "file_1_file_1_jg8615";
dsecASM438219v1_68	AUGUSTUS	stop_codon	8332	8334	.	+	0	transcript_id "file_1_file_1_jg8615.t1"; gene_id "file_1_file_1_jg8615";
dsecASM438219v1_0	AUGUSTUS	start_codon	16366703	16366705	.	+	0	transcript_id "file_1_file_1_jg2356.t1"; gene_id "file_1_file_1_jg2356";
dsecASM438219v1_0	AUGUSTUS	CDS	16366703	16367020	1	+	0	transcript_id "file_1_file_1_jg2356.t1"; gene_id "file_1_file_1_jg2356";
dsecASM438219v1_0	AUGUSTUS	exon	16366703	16367020	.	+	.	transcript_id "file_1_file_1_jg2356.t1"; gene_id "file_1_file_1_jg2356";
dsecASM438219v1_0	AUGUSTUS	transcript	16366703	16367020	.	+	.	transcript_id "file_1_file_1_jg2356.t1"; gene_id "file_1_file_1_jg2356"
dsecASM438219v1_0	AUGUSTUS	gene	16366703	16367020	.	+	.	jg2356
dsecASM438219v1_0	AUGUSTUS	stop_codon	16367018	16367020	.	+	0	transcript_id "file_1_file_1_jg2356.t1"; gene_id "file_1_file_1_jg2356";
dsecASM438219v1_5	AUGUSTUS	start_codon	17546071	17546073	.	+	0	transcript_id "file_1_file_1_jg5078.t1"; gene_id "file_1_file_1_jg5078";
dsecASM438219v1_5	AUGUSTUS	CDS	17546071	17546890	1	+	0	transcript_id "file_1_file_1_jg5078.t1"; gene_id "file_1_file_1_jg5078";
dsecASM438219v1_5	AUGUSTUS	exon	17546071	17546890	.	+	.	transcript_id "file_1_file_1_jg5078.t1"; gene_id "file_1_file_1_jg5078";
dsecASM438219v1_5	AUGUSTUS	intron	17546891	17549837	.	+	.	transcript_id "file_1_file_1_jg5078.t1"; gene_id "file_1_file_1_jg5078";
dsecASM438219v1_5	AUGUSTUS	CDS	17549838	17550066	1	+	2	transcript_id "file_1_file_1_jg5078.t1"; gene_id "file_1_file_1_jg5078";
dsecASM438219v1_5	AUGUSTUS	exon	17549838	17550066	.	+	.	transcript_id "file_1_file_1_jg5078.t1"; gene_id "file_1_file_1_jg5078";
dsecASM438219v1_5	AUGUSTUS	intron	17550067	17550197	.	+	.	transcript_id "file_1_file_1_jg5078.t1"; gene_id "file_1_file_1_jg5078";
dsecASM438219v1_5	AUGUSTUS	transcript	17546071	17550780	.	+	.	transcript_id "file_1_file_1_jg5078.t1"; gene_id "file_1_file_1_jg5078"
dsecASM438219v1_5	AUGUSTUS	gene	17546071	17550780	.	+	.	jg5078
dsecASM438219v1_5	AUGUSTUS	CDS	17550198	17550780	1	+	1	transcript_id "file_1_file_1_jg5078.t1"; gene_id "file_1_file_1_jg5078";
dsecASM438219v1_5	AUGUSTUS	exon	17550198	17550780	.	+	.	transcript_id "file_1_file_1_jg5078.t1"; gene_id "file_1_file_1_jg5078";
dsecASM438219v1_5	AUGUSTUS	stop_codon	17550778	17550780	.	+	0	transcript_id "file_1_file_1_jg5078.t1"; gene_id "file_1_file_1_jg5078";
dsecASM438219v1_3	AUGUSTUS	stop_codon	21695677	21695679	.	-	0	transcript_id "file_1_file_1_jg11127.t1"; gene_id "file_1_file_1_jg11127";
dsecASM438219v1_3	AUGUSTUS	CDS	21695677	21696350	1	-	2	transcript_id "file_1_file_1_jg11127.t1"; gene_id "file_1_file_1_jg11127";
dsecASM438219v1_3	AUGUSTUS	exon	21695677	21696350	.	-	.	transcript_id "file_1_file_1_jg11127.t1"; gene_id "file_1_file_1_jg11127";
dsecASM438219v1_3	AUGUSTUS	intron	21696351	21699879	.	-	.	transcript_id "file_1_file_1_jg11127.t1"; gene_id "file_1_file_1_jg11127";
dsecASM438219v1_3	AUGUSTUS	CDS	21699880	21700141	1	-	0	transcript_id "file_1_file_1_jg11127.t1"; gene_id "file_1_file_1_jg11127";
dsecASM438219v1_3	AUGUSTUS	exon	21699880	21700141	.	-	.	transcript_id "file_1_file_1_jg11127.t1"; gene_id "file_1_file_1_jg11127";
dsecASM438219v1_3	AUGUSTUS	intron	21700142	21707602	.	-	.	transcript_id "file_1_file_1_jg11127.t1"; gene_id "file_1_file_1_jg11127";
dsecASM438219v1_3	AUGUSTUS	transcript	21695677	21708064	.	-	.	transcript_id "file_1_file_1_jg11127.t1"; gene_id "file_1_file_1_jg11127"
dsecASM438219v1_3	AUGUSTUS	gene	21695677	21708064	.	-	.	jg11127
dsecASM438219v1_3	AUGUSTUS	CDS	21707603	21708064	1	-	0	transcript_id "file_1_file_1_jg11127.t1"; gene_id "file_1_file_1_jg11127";
dsecASM438219v1_3	AUGUSTUS	exon	21707603	21708064	.	-	.	transcript_id "file_1_file_1_jg11127.t1"; gene_id "file_1_file_1_jg11127";
dsecASM438219v1_3	AUGUSTUS	start_codon	21708062	21708064	.	-	0	transcript_id "file_1_file_1_jg11127.t1"; gene_id "file_1_file_1_jg11127";
dsecASM438219v1_5	AUGUSTUS	stop_codon	19401754	19401756	.	-	0	transcript_id "file_1_file_1_jg5307.t1"; gene_id "file_1_file_1_jg5307";
dsecASM438219v1_5	AUGUSTUS	CDS	19401754	19402027	1	-	1	transcript_id "file_1_file_1_jg5307.t1"; gene_id "file_1_file_1_jg5307";
dsecASM438219v1_5	AUGUSTUS	exon	19401754	19402027	.	-	.	transcript_id "file_1_file_1_jg5307.t1"; gene_id "file_1_file_1_jg5307";
dsecASM438219v1_5	AUGUSTUS	intron	19402028	19402089	.	-	.	transcript_id "file_1_file_1_jg5307.t1"; gene_id "file_1_file_1_jg5307";
dsecASM438219v1_5	AUGUSTUS	CDS	19402090	19402833	1	-	1	transcript_id "file_1_file_1_jg5307.t1"; gene_id "file_1_file_1_jg5307";
dsecASM438219v1_5	AUGUSTUS	exon	19402090	19402833	.	-	.	transcript_id "file_1_file_1_jg5307.t1"; gene_id "file_1_file_1_jg5307";
dsecASM438219v1_5	AUGUSTUS	intron	19402834	19403307	.	-	.	transcript_id "file_1_file_1_jg5307.t1"; gene_id "file_1_file_1_jg5307";
dsecASM438219v1_5	AUGUSTUS	CDS	19403308	19403401	1	-	2	transcript_id "file_1_file_1_jg5307.t1"; gene_id "file_1_file_1_jg5307";
dsecASM438219v1_5	AUGUSTUS	exon	19403308	19403401	.	-	.	transcript_id "file_1_file_1_jg5307.t1"; gene_id "file_1_file_1_jg5307";
dsecASM438219v1_5	AUGUSTUS	intron	19403402	19403489	.	-	.	transcript_id "file_1_file_1_jg5307.t1"; gene_id "file_1_file_1_jg5307";
dsecASM438219v1_5	AUGUSTUS	transcript	19401754	19403529	.	-	.	transcript_id "file_1_file_1_jg5307.t1"; gene_id "file_1_file_1_jg5307"
dsecASM438219v1_5	AUGUSTUS	gene	19401754	19403529	.	-	.	jg5307
dsecASM438219v1_5	AUGUSTUS	CDS	19403490	19403529	1	-	0	transcript_id "file_1_file_1_jg5307.t1"; gene_id "file_1_file_1_jg5307";
dsecASM438219v1_5	AUGUSTUS	exon	19403490	19403529	.	-	.	transcript_id "file_1_file_1_jg5307.t1"; gene_id "file_1_file_1_jg5307";
dsecASM438219v1_5	AUGUSTUS	start_codon	19403527	19403529	.	-	0	transcript_id "file_1_file_1_jg5307.t1"; gene_id "file_1_file_1_jg5307";
dsecASM438219v1_234	AUGUSTUS	start_codon	13251	13253	.	+	0	transcript_id "file_1_file_1_jg15722.t1"; gene_id "file_1_file_1_jg15722";
dsecASM438219v1_234	AUGUSTUS	CDS	13251	13335	0.69	+	0	transcript_id "file_1_file_1_jg15722.t1"; gene_id "file_1_file_1_jg15722";
dsecASM438219v1_234	AUGUSTUS	exon	13251	13335	.	+	.	transcript_id "file_1_file_1_jg15722.t1"; gene_id "file_1_file_1_jg15722";
dsecASM438219v1_234	AUGUSTUS	intron	13336	13429	.	+	.	transcript_id "file_1_file_1_jg15722.t1"; gene_id "file_1_file_1_jg15722";
dsecASM438219v1_234	AUGUSTUS	transcript	13251	13560	.	+	.	transcript_id "file_1_file_1_jg15722.t1"; gene_id "file_1_file_1_jg15722"
dsecASM438219v1_234	AUGUSTUS	gene	13251	13560	.	+	.	jg15722
dsecASM438219v1_234	AUGUSTUS	CDS	13430	13560	0.85	+	2	transcript_id "file_1_file_1_jg15722.t1"; gene_id "file_1_file_1_jg15722";
dsecASM438219v1_234	AUGUSTUS	exon	13430	13560	.	+	.	transcript_id "file_1_file_1_jg15722.t1"; gene_id "file_1_file_1_jg15722";
dsecASM438219v1_234	AUGUSTUS	stop_codon	13558	13560	.	+	0	transcript_id "file_1_file_1_jg15722.t1"; gene_id "file_1_file_1_jg15722";
dsecASM438219v1_3	AUGUSTUS	stop_codon	20060358	20060360	.	-	0	transcript_id "file_1_file_1_jg10883.t1"; gene_id "file_1_file_1_jg10883";
dsecASM438219v1_3	AUGUSTUS	CDS	20060358	20060822	1	-	0	transcript_id "file_1_file_1_jg10883.t1"; gene_id "file_1_file_1_jg10883";
dsecASM438219v1_3	AUGUSTUS	exon	20060358	20060822	.	-	.	transcript_id "file_1_file_1_jg10883.t1"; gene_id "file_1_file_1_jg10883";
dsecASM438219v1_3	AUGUSTUS	intron	20060823	20061348	.	-	.	transcript_id "file_1_file_1_jg10883.t1"; gene_id "file_1_file_1_jg10883";
dsecASM438219v1_3	AUGUSTUS	transcript	20060358	20061420	.	-	.	transcript_id "file_1_file_1_jg10883.t1"; gene_id "file_1_file_1_jg10883"
dsecASM438219v1_3	AUGUSTUS	gene	20060358	20061420	.	-	.	jg10883
dsecASM438219v1_3	AUGUSTUS	CDS	20061349	20061420	1	-	0	transcript_id "file_1_file_1_jg10883.t1"; gene_id "file_1_file_1_jg10883";
dsecASM438219v1_3	AUGUSTUS	exon	20061349	20061420	.	-	.	transcript_id "file_1_file_1_jg10883.t1"; gene_id "file_1_file_1_jg10883";
dsecASM438219v1_3	AUGUSTUS	start_codon	20061418	20061420	.	-	0	transcript_id "file_1_file_1_jg10883.t1"; gene_id "file_1_file_1_jg10883";
dsecASM438219v1_1	AUGUSTUS	start_codon	17063338	17063340	.	+	0	transcript_id "file_1_file_1_jg14494.t3"; gene_id "file_1_file_1_jg14494";
dsecASM438219v1_1	AUGUSTUS	CDS	17063338	17063448	1	+	0	transcript_id "file_1_file_1_jg14494.t3"; gene_id "file_1_file_1_jg14494";
dsecASM438219v1_1	AUGUSTUS	exon	17063338	17063448	.	+	.	transcript_id "file_1_file_1_jg14494.t3"; gene_id "file_1_file_1_jg14494";
dsecASM438219v1_1	AUGUSTUS	intron	17063449	17063714	.	+	.	transcript_id "file_1_file_1_jg14494.t3"; gene_id "file_1_file_1_jg14494";
dsecASM438219v1_1	AUGUSTUS	CDS	17063715	17063864	1	+	0	transcript_id "file_1_file_1_jg14494.t3"; gene_id "file_1_file_1_jg14494";
dsecASM438219v1_1	AUGUSTUS	exon	17063715	17063864	.	+	.	transcript_id "file_1_file_1_jg14494.t3"; gene_id "file_1_file_1_jg14494";
dsecASM438219v1_1	AUGUSTUS	intron	17063865	17063939	.	+	.	transcript_id "file_1_file_1_jg14494.t3"; gene_id "file_1_file_1_jg14494";
dsecASM438219v1_1	AUGUSTUS	CDS	17063940	17064032	1	+	0	transcript_id "file_1_file_1_jg14494.t3"; gene_id "file_1_file_1_jg14494";
dsecASM438219v1_1	AUGUSTUS	exon	17063940	17064032	.	+	.	transcript_id "file_1_file_1_jg14494.t3"; gene_id "file_1_file_1_jg14494";
dsecASM438219v1_1	AUGUSTUS	intron	17064033	17064228	.	+	.	transcript_id "file_1_file_1_jg14494.t3"; gene_id "file_1_file_1_jg14494";
dsecASM438219v1_1	AUGUSTUS	CDS	17064229	17064378	1	+	0	transcript_id "file_1_file_1_jg14494.t3"; gene_id "file_1_file_1_jg14494";
dsecASM438219v1_1	AUGUSTUS	exon	17064229	17064378	.	+	.	transcript_id "file_1_file_1_jg14494.t3"; gene_id "file_1_file_1_jg14494";
dsecASM438219v1_1	AUGUSTUS	intron	17064379	17064432	.	+	.	transcript_id "file_1_file_1_jg14494.t3"; gene_id "file_1_file_1_jg14494";
dsecASM438219v1_1	AUGUSTUS	transcript	17063338	17064567	.	+	.	transcript_id "file_1_file_1_jg14494.t3"; gene_id "file_1_file_1_jg14494"
dsecASM438219v1_1	AUGUSTUS	CDS	17064433	17064567	1	+	0	transcript_id "file_1_file_1_jg14494.t3"; gene_id "file_1_file_1_jg14494";
dsecASM438219v1_1	AUGUSTUS	exon	17064433	17064567	.	+	.	transcript_id "file_1_file_1_jg14494.t3"; gene_id "file_1_file_1_jg14494";
dsecASM438219v1_1	AUGUSTUS	stop_codon	17064565	17064567	.	+	0	transcript_id "file_1_file_1_jg14494.t3"; gene_id "file_1_file_1_jg14494";
dsecASM438219v1_0	AUGUSTUS	start_codon	14748889	14748891	.	+	0	transcript_id "file_1_file_1_jg2226.t1"; gene_id "file_1_file_1_jg2226";
dsecASM438219v1_0	AUGUSTUS	CDS	14748889	14749254	1	+	0	transcript_id "file_1_file_1_jg2226.t1"; gene_id "file_1_file_1_jg2226";
dsecASM438219v1_0	AUGUSTUS	exon	14748889	14749254	.	+	.	transcript_id "file_1_file_1_jg2226.t1"; gene_id "file_1_file_1_jg2226";
dsecASM438219v1_0	AUGUSTUS	intron	14749255	14749311	.	+	.	transcript_id "file_1_file_1_jg2226.t1"; gene_id "file_1_file_1_jg2226";
dsecASM438219v1_0	AUGUSTUS	transcript	14748889	14749467	.	+	.	transcript_id "file_1_file_1_jg2226.t1"; gene_id "file_1_file_1_jg2226"
dsecASM438219v1_0	AUGUSTUS	gene	14748889	14749467	.	+	.	jg2226
dsecASM438219v1_0	AUGUSTUS	CDS	14749312	14749467	1	+	0	transcript_id "file_1_file_1_jg2226.t1"; gene_id "file_1_file_1_jg2226";
dsecASM438219v1_0	AUGUSTUS	exon	14749312	14749467	.	+	.	transcript_id "file_1_file_1_jg2226.t1"; gene_id "file_1_file_1_jg2226";
dsecASM438219v1_0	AUGUSTUS	stop_codon	14749465	14749467	.	+	0	transcript_id "file_1_file_1_jg2226.t1"; gene_id "file_1_file_1_jg2226";
dsecASM438219v1_0	AUGUSTUS	start_codon	5465161	5465163	.	+	0	transcript_id "file_1_file_1_jg1022.t1"; gene_id "file_1_file_1_jg1022";
dsecASM438219v1_0	AUGUSTUS	CDS	5465161	5465263	1	+	0	transcript_id "file_1_file_1_jg1022.t1"; gene_id "file_1_file_1_jg1022";
dsecASM438219v1_0	AUGUSTUS	exon	5465161	5465263	.	+	.	transcript_id "file_1_file_1_jg1022.t1"; gene_id "file_1_file_1_jg1022";
dsecASM438219v1_0	AUGUSTUS	intron	5465264	5465321	.	+	.	transcript_id "file_1_file_1_jg1022.t1"; gene_id "file_1_file_1_jg1022";
dsecASM438219v1_0	AUGUSTUS	CDS	5465322	5465471	1	+	2	transcript_id "file_1_file_1_jg1022.t1"; gene_id "file_1_file_1_jg1022";
dsecASM438219v1_0	AUGUSTUS	exon	5465322	5465471	.	+	.	transcript_id "file_1_file_1_jg1022.t1"; gene_id "file_1_file_1_jg1022";
dsecASM438219v1_0	AUGUSTUS	intron	5465472	5465533	.	+	.	transcript_id "file_1_file_1_jg1022.t1"; gene_id "file_1_file_1_jg1022";
dsecASM438219v1_0	AUGUSTUS	CDS	5465534	5465596	1	+	2	transcript_id "file_1_file_1_jg1022.t1"; gene_id "file_1_file_1_jg1022";
dsecASM438219v1_0	AUGUSTUS	exon	5465534	5465596	.	+	.	transcript_id "file_1_file_1_jg1022.t1"; gene_id "file_1_file_1_jg1022";
dsecASM438219v1_0	AUGUSTUS	intron	5465597	5465693	.	+	.	transcript_id "file_1_file_1_jg1022.t1"; gene_id "file_1_file_1_jg1022";
dsecASM438219v1_0	AUGUSTUS	CDS	5465694	5465900	1	+	2	transcript_id "file_1_file_1_jg1022.t1"; gene_id "file_1_file_1_jg1022";
dsecASM438219v1_0	AUGUSTUS	exon	5465694	5465900	.	+	.	transcript_id "file_1_file_1_jg1022.t1"; gene_id "file_1_file_1_jg1022";
dsecASM438219v1_0	AUGUSTUS	intron	5465901	5465954	.	+	.	transcript_id "file_1_file_1_jg1022.t1"; gene_id "file_1_file_1_jg1022";
dsecASM438219v1_0	AUGUSTUS	CDS	5465955	5466172	1	+	2	transcript_id "file_1_file_1_jg1022.t1"; gene_id "file_1_file_1_jg1022";
dsecASM438219v1_0	AUGUSTUS	exon	5465955	5466172	.	+	.	transcript_id "file_1_file_1_jg1022.t1"; gene_id "file_1_file_1_jg1022";
dsecASM438219v1_0	AUGUSTUS	intron	5466173	5466227	.	+	.	transcript_id "file_1_file_1_jg1022.t1"; gene_id "file_1_file_1_jg1022";
dsecASM438219v1_0	AUGUSTUS	CDS	5466228	5466377	1	+	0	transcript_id "file_1_file_1_jg1022.t1"; gene_id "file_1_file_1_jg1022";
dsecASM438219v1_0	AUGUSTUS	exon	5466228	5466377	.	+	.	transcript_id "file_1_file_1_jg1022.t1"; gene_id "file_1_file_1_jg1022";
dsecASM438219v1_0	AUGUSTUS	intron	5466378	5466435	.	+	.	transcript_id "file_1_file_1_jg1022.t1"; gene_id "file_1_file_1_jg1022";
dsecASM438219v1_0	AUGUSTUS	CDS	5466436	5466872	1	+	0	transcript_id "file_1_file_1_jg1022.t1"; gene_id "file_1_file_1_jg1022";
dsecASM438219v1_0	AUGUSTUS	exon	5466436	5466872	.	+	.	transcript_id "file_1_file_1_jg1022.t1"; gene_id "file_1_file_1_jg1022";
dsecASM438219v1_0	AUGUSTUS	intron	5466873	5466933	.	+	.	transcript_id "file_1_file_1_jg1022.t1"; gene_id "file_1_file_1_jg1022";
dsecASM438219v1_0	AUGUSTUS	CDS	5466934	5467111	1	+	1	transcript_id "file_1_file_1_jg1022.t1"; gene_id "file_1_file_1_jg1022";
dsecASM438219v1_0	AUGUSTUS	exon	5466934	5467111	.	+	.	transcript_id "file_1_file_1_jg1022.t1"; gene_id "file_1_file_1_jg1022";
dsecASM438219v1_0	AUGUSTUS	intron	5467112	5467171	.	+	.	transcript_id "file_1_file_1_jg1022.t1"; gene_id "file_1_file_1_jg1022";
dsecASM438219v1_0	AUGUSTUS	CDS	5467172	5467395	1	+	0	transcript_id "file_1_file_1_jg1022.t1"; gene_id "file_1_file_1_jg1022";
dsecASM438219v1_0	AUGUSTUS	exon	5467172	5467395	.	+	.	transcript_id "file_1_file_1_jg1022.t1"; gene_id "file_1_file_1_jg1022";
dsecASM438219v1_0	AUGUSTUS	intron	5467396	5467446	.	+	.	transcript_id "file_1_file_1_jg1022.t1"; gene_id "file_1_file_1_jg1022";
dsecASM438219v1_0	AUGUSTUS	CDS	5467447	5467584	1	+	1	transcript_id "file_1_file_1_jg1022.t1"; gene_id "file_1_file_1_jg1022";
dsecASM438219v1_0	AUGUSTUS	exon	5467447	5467584	.	+	.	transcript_id "file_1_file_1_jg1022.t1"; gene_id "file_1_file_1_jg1022";
dsecASM438219v1_0	AUGUSTUS	intron	5467585	5467647	.	+	.	transcript_id "file_1_file_1_jg1022.t1"; gene_id "file_1_file_1_jg1022";
dsecASM438219v1_0	AUGUSTUS	CDS	5467648	5468078	1	+	1	transcript_id "file_1_file_1_jg1022.t1"; gene_id "file_1_file_1_jg1022";
dsecASM438219v1_0	AUGUSTUS	exon	5467648	5468078	.	+	.	transcript_id "file_1_file_1_jg1022.t1"; gene_id "file_1_file_1_jg1022";
dsecASM438219v1_0	AUGUSTUS	intron	5468079	5468138	.	+	.	transcript_id "file_1_file_1_jg1022.t1"; gene_id "file_1_file_1_jg1022";
dsecASM438219v1_0	AUGUSTUS	transcript	5465161	5468563	.	+	.	transcript_id "file_1_file_1_jg1022.t1"; gene_id "file_1_file_1_jg1022"
dsecASM438219v1_0	AUGUSTUS	gene	5465161	5468563	.	+	.	jg1022
dsecASM438219v1_0	AUGUSTUS	CDS	5468139	5468563	1	+	2	transcript_id "file_1_file_1_jg1022.t1"; gene_id "file_1_file_1_jg1022";
dsecASM438219v1_0	AUGUSTUS	exon	5468139	5468563	.	+	.	transcript_id "file_1_file_1_jg1022.t1"; gene_id "file_1_file_1_jg1022";
dsecASM438219v1_0	AUGUSTUS	stop_codon	5468561	5468563	.	+	0	transcript_id "file_1_file_1_jg1022.t1"; gene_id "file_1_file_1_jg1022";
dsecASM438219v1_3	AUGUSTUS	stop_codon	12851853	12851855	.	-	0	transcript_id "file_1_file_1_jg9888.t1"; gene_id "file_1_file_1_jg9888";
dsecASM438219v1_3	AUGUSTUS	CDS	12851853	12852051	1	-	1	transcript_id "file_1_file_1_jg9888.t1"; gene_id "file_1_file_1_jg9888";
dsecASM438219v1_3	AUGUSTUS	exon	12851853	12852051	.	-	.	transcript_id "file_1_file_1_jg9888.t1"; gene_id "file_1_file_1_jg9888";
dsecASM438219v1_3	AUGUSTUS	intron	12852052	12852113	.	-	.	transcript_id "file_1_file_1_jg9888.t1"; gene_id "file_1_file_1_jg9888";
dsecASM438219v1_3	AUGUSTUS	CDS	12852114	12852574	1	-	0	transcript_id "file_1_file_1_jg9888.t1"; gene_id "file_1_file_1_jg9888";
dsecASM438219v1_3	AUGUSTUS	exon	12852114	12852574	.	-	.	transcript_id "file_1_file_1_jg9888.t1"; gene_id "file_1_file_1_jg9888";
dsecASM438219v1_3	AUGUSTUS	intron	12852575	12852636	.	-	.	transcript_id "file_1_file_1_jg9888.t1"; gene_id "file_1_file_1_jg9888";
dsecASM438219v1_3	AUGUSTUS	CDS	12852637	12853521	1	-	0	transcript_id "file_1_file_1_jg9888.t1"; gene_id "file_1_file_1_jg9888";
dsecASM438219v1_3	AUGUSTUS	exon	12852637	12853521	.	-	.	transcript_id "file_1_file_1_jg9888.t1"; gene_id "file_1_file_1_jg9888";
dsecASM438219v1_3	AUGUSTUS	intron	12853522	12854693	.	-	.	transcript_id "file_1_file_1_jg9888.t1"; gene_id "file_1_file_1_jg9888";
dsecASM438219v1_3	AUGUSTUS	CDS	12854694	12854858	0.98	-	0	transcript_id "file_1_file_1_jg9888.t1"; gene_id "file_1_file_1_jg9888";
dsecASM438219v1_3	AUGUSTUS	exon	12854694	12854858	.	-	.	transcript_id "file_1_file_1_jg9888.t1"; gene_id "file_1_file_1_jg9888";
dsecASM438219v1_3	AUGUSTUS	intron	12854859	12854919	.	-	.	transcript_id "file_1_file_1_jg9888.t1"; gene_id "file_1_file_1_jg9888";
dsecASM438219v1_3	AUGUSTUS	transcript	12851853	12854922	.	-	.	transcript_id "file_1_file_1_jg9888.t1"; gene_id "file_1_file_1_jg9888"
dsecASM438219v1_3	AUGUSTUS	gene	12851853	12854922	.	-	.	jg9888
dsecASM438219v1_3	AUGUSTUS	CDS	12854920	12854922	0.81	-	0	transcript_id "file_1_file_1_jg9888.t1"; gene_id "file_1_file_1_jg9888";
dsecASM438219v1_3	AUGUSTUS	exon	12854920	12854922	.	-	.	transcript_id "file_1_file_1_jg9888.t1"; gene_id "file_1_file_1_jg9888";
dsecASM438219v1_3	AUGUSTUS	start_codon	12854920	12854922	.	-	0	transcript_id "file_1_file_1_jg9888.t1"; gene_id "file_1_file_1_jg9888";
dsecASM438219v1_1	AUGUSTUS	start_codon	16505576	16505578	.	+	0	transcript_id "file_1_file_1_jg14409.t1"; gene_id "file_1_file_1_jg14409";
dsecASM438219v1_1	AUGUSTUS	CDS	16505576	16505682	0.45	+	0	transcript_id "file_1_file_1_jg14409.t1"; gene_id "file_1_file_1_jg14409";
dsecASM438219v1_1	AUGUSTUS	exon	16505576	16505682	.	+	.	transcript_id "file_1_file_1_jg14409.t1"; gene_id "file_1_file_1_jg14409";
dsecASM438219v1_1	AUGUSTUS	intron	16505683	16508031	.	+	.	transcript_id "file_1_file_1_jg14409.t1"; gene_id "file_1_file_1_jg14409";
dsecASM438219v1_1	AUGUSTUS	CDS	16508032	16508237	1	+	1	transcript_id "file_1_file_1_jg14409.t1"; gene_id "file_1_file_1_jg14409";
dsecASM438219v1_1	AUGUSTUS	exon	16508032	16508237	.	+	.	transcript_id "file_1_file_1_jg14409.t1"; gene_id "file_1_file_1_jg14409";
dsecASM438219v1_1	AUGUSTUS	intron	16508238	16509870	.	+	.	transcript_id "file_1_file_1_jg14409.t1"; gene_id "file_1_file_1_jg14409";
dsecASM438219v1_1	AUGUSTUS	CDS	16509871	16509984	1	+	2	transcript_id "file_1_file_1_jg14409.t1"; gene_id "file_1_file_1_jg14409";
dsecASM438219v1_1	AUGUSTUS	exon	16509871	16509984	.	+	.	transcript_id "file_1_file_1_jg14409.t1"; gene_id "file_1_file_1_jg14409";
dsecASM438219v1_1	AUGUSTUS	intron	16509985	16510613	.	+	.	transcript_id "file_1_file_1_jg14409.t1"; gene_id "file_1_file_1_jg14409";
dsecASM438219v1_1	AUGUSTUS	CDS	16510614	16510823	1	+	2	transcript_id "file_1_file_1_jg14409.t1"; gene_id "file_1_file_1_jg14409";
dsecASM438219v1_1	AUGUSTUS	exon	16510614	16510823	.	+	.	transcript_id "file_1_file_1_jg14409.t1"; gene_id "file_1_file_1_jg14409";
dsecASM438219v1_1	AUGUSTUS	intron	16510824	16510918	.	+	.	transcript_id "file_1_file_1_jg14409.t1"; gene_id "file_1_file_1_jg14409";
dsecASM438219v1_1	AUGUSTUS	CDS	16510919	16511070	1	+	2	transcript_id "file_1_file_1_jg14409.t1"; gene_id "file_1_file_1_jg14409";
dsecASM438219v1_1	AUGUSTUS	exon	16510919	16511070	.	+	.	transcript_id "file_1_file_1_jg14409.t1"; gene_id "file_1_file_1_jg14409";
dsecASM438219v1_1	AUGUSTUS	intron	16511071	16511645	.	+	.	transcript_id "file_1_file_1_jg14409.t1"; gene_id "file_1_file_1_jg14409";
dsecASM438219v1_1	AUGUSTUS	CDS	16511646	16511790	1	+	0	transcript_id "file_1_file_1_jg14409.t1"; gene_id "file_1_file_1_jg14409";
dsecASM438219v1_1	AUGUSTUS	exon	16511646	16511790	.	+	.	transcript_id "file_1_file_1_jg14409.t1"; gene_id "file_1_file_1_jg14409";
dsecASM438219v1_1	AUGUSTUS	intron	16511791	16512813	.	+	.	transcript_id "file_1_file_1_jg14409.t1"; gene_id "file_1_file_1_jg14409";
dsecASM438219v1_1	AUGUSTUS	CDS	16512814	16512944	1	+	2	transcript_id "file_1_file_1_jg14409.t1"; gene_id "file_1_file_1_jg14409";
dsecASM438219v1_1	AUGUSTUS	exon	16512814	16512944	.	+	.	transcript_id "file_1_file_1_jg14409.t1"; gene_id "file_1_file_1_jg14409";
dsecASM438219v1_1	AUGUSTUS	intron	16512945	16513602	.	+	.	transcript_id "file_1_file_1_jg14409.t1"; gene_id "file_1_file_1_jg14409";
dsecASM438219v1_1	AUGUSTUS	CDS	16513603	16513762	1	+	0	transcript_id "file_1_file_1_jg14409.t1"; gene_id "file_1_file_1_jg14409";
dsecASM438219v1_1	AUGUSTUS	exon	16513603	16513762	.	+	.	transcript_id "file_1_file_1_jg14409.t1"; gene_id "file_1_file_1_jg14409";
dsecASM438219v1_1	AUGUSTUS	intron	16513763	16514191	.	+	.	transcript_id "file_1_file_1_jg14409.t1"; gene_id "file_1_file_1_jg14409";
dsecASM438219v1_1	AUGUSTUS	CDS	16514192	16514406	1	+	2	transcript_id "file_1_file_1_jg14409.t1"; gene_id "file_1_file_1_jg14409";
dsecASM438219v1_1	AUGUSTUS	exon	16514192	16514406	.	+	.	transcript_id "file_1_file_1_jg14409.t1"; gene_id "file_1_file_1_jg14409";
dsecASM438219v1_1	AUGUSTUS	intron	16514407	16514787	.	+	.	transcript_id "file_1_file_1_jg14409.t1"; gene_id "file_1_file_1_jg14409";
dsecASM438219v1_1	AUGUSTUS	CDS	16514788	16514869	1	+	0	transcript_id "file_1_file_1_jg14409.t1"; gene_id "file_1_file_1_jg14409";
dsecASM438219v1_1	AUGUSTUS	exon	16514788	16514869	.	+	.	transcript_id "file_1_file_1_jg14409.t1"; gene_id "file_1_file_1_jg14409";
dsecASM438219v1_1	AUGUSTUS	intron	16514870	16515444	.	+	.	transcript_id "file_1_file_1_jg14409.t1"; gene_id "file_1_file_1_jg14409";
dsecASM438219v1_1	AUGUSTUS	CDS	16515445	16515604	1	+	2	transcript_id "file_1_file_1_jg14409.t1"; gene_id "file_1_file_1_jg14409";
dsecASM438219v1_1	AUGUSTUS	exon	16515445	16515604	.	+	.	transcript_id "file_1_file_1_jg14409.t1"; gene_id "file_1_file_1_jg14409";
dsecASM438219v1_1	AUGUSTUS	intron	16515605	16515940	.	+	.	transcript_id "file_1_file_1_jg14409.t1"; gene_id "file_1_file_1_jg14409";
dsecASM438219v1_1	AUGUSTUS	CDS	16515941	16516077	1	+	1	transcript_id "file_1_file_1_jg14409.t1"; gene_id "file_1_file_1_jg14409";
dsecASM438219v1_1	AUGUSTUS	exon	16515941	16516077	.	+	.	transcript_id "file_1_file_1_jg14409.t1"; gene_id "file_1_file_1_jg14409";
dsecASM438219v1_1	AUGUSTUS	intron	16516078	16516370	.	+	.	transcript_id "file_1_file_1_jg14409.t1"; gene_id "file_1_file_1_jg14409";
dsecASM438219v1_1	AUGUSTUS	CDS	16516371	16516535	1	+	2	transcript_id "file_1_file_1_jg14409.t1"; gene_id "file_1_file_1_jg14409";
dsecASM438219v1_1	AUGUSTUS	exon	16516371	16516535	.	+	.	transcript_id "file_1_file_1_jg14409.t1"; gene_id "file_1_file_1_jg14409";
dsecASM438219v1_1	AUGUSTUS	intron	16516536	16517526	.	+	.	transcript_id "file_1_file_1_jg14409.t1"; gene_id "file_1_file_1_jg14409";
dsecASM438219v1_1	AUGUSTUS	CDS	16517527	16517952	1	+	2	transcript_id "file_1_file_1_jg14409.t1"; gene_id "file_1_file_1_jg14409";
dsecASM438219v1_1	AUGUSTUS	exon	16517527	16517952	.	+	.	transcript_id "file_1_file_1_jg14409.t1"; gene_id "file_1_file_1_jg14409";
dsecASM438219v1_1	AUGUSTUS	intron	16517953	16518046	.	+	.	transcript_id "file_1_file_1_jg14409.t1"; gene_id "file_1_file_1_jg14409";
dsecASM438219v1_1	AUGUSTUS	CDS	16518047	16518306	1	+	2	transcript_id "file_1_file_1_jg14409.t1"; gene_id "file_1_file_1_jg14409";
dsecASM438219v1_1	AUGUSTUS	exon	16518047	16518306	.	+	.	transcript_id "file_1_file_1_jg14409.t1"; gene_id "file_1_file_1_jg14409";
dsecASM438219v1_1	AUGUSTUS	intron	16518307	16519759	.	+	.	transcript_id "file_1_file_1_jg14409.t1"; gene_id "file_1_file_1_jg14409";
dsecASM438219v1_1	AUGUSTUS	CDS	16519760	16519906	1	+	0	transcript_id "file_1_file_1_jg14409.t1"; gene_id "file_1_file_1_jg14409";
dsecASM438219v1_1	AUGUSTUS	exon	16519760	16519906	.	+	.	transcript_id "file_1_file_1_jg14409.t1"; gene_id "file_1_file_1_jg14409";
dsecASM438219v1_1	AUGUSTUS	intron	16519907	16521880	.	+	.	transcript_id "file_1_file_1_jg14409.t1"; gene_id "file_1_file_1_jg14409";
dsecASM438219v1_1	AUGUSTUS	CDS	16521881	16522222	1	+	0	transcript_id "file_1_file_1_jg14409.t1"; gene_id "file_1_file_1_jg14409";
dsecASM438219v1_1	AUGUSTUS	exon	16521881	16522222	.	+	.	transcript_id "file_1_file_1_jg14409.t1"; gene_id "file_1_file_1_jg14409";
dsecASM438219v1_1	AUGUSTUS	intron	16522223	16523828	.	+	.	transcript_id "file_1_file_1_jg14409.t1"; gene_id "file_1_file_1_jg14409";
dsecASM438219v1_1	AUGUSTUS	transcript	16505576	16523939	.	+	.	transcript_id "file_1_file_1_jg14409.t1"; gene_id "file_1_file_1_jg14409"
dsecASM438219v1_1	AUGUSTUS	gene	16505576	16523939	.	+	.	jg14409
dsecASM438219v1_1	AUGUSTUS	CDS	16523829	16523939	1	+	0	transcript_id "file_1_file_1_jg14409.t1"; gene_id "file_1_file_1_jg14409";
dsecASM438219v1_1	AUGUSTUS	exon	16523829	16523939	.	+	.	transcript_id "file_1_file_1_jg14409.t1"; gene_id "file_1_file_1_jg14409";
dsecASM438219v1_1	AUGUSTUS	stop_codon	16523937	16523939	.	+	0	transcript_id "file_1_file_1_jg14409.t1"; gene_id "file_1_file_1_jg14409";
dsecASM438219v1_1	AUGUSTUS	stop_codon	14087379	14087381	.	-	0	transcript_id "file_1_file_1_jg14119.t1"; gene_id "file_1_file_1_jg14119";
dsecASM438219v1_1	AUGUSTUS	CDS	14087379	14087518	1	-	2	transcript_id "file_1_file_1_jg14119.t1"; gene_id "file_1_file_1_jg14119";
dsecASM438219v1_1	AUGUSTUS	exon	14087379	14087518	.	-	.	transcript_id "file_1_file_1_jg14119.t1"; gene_id "file_1_file_1_jg14119";
dsecASM438219v1_1	AUGUSTUS	intron	14087519	14088404	.	-	.	transcript_id "file_1_file_1_jg14119.t1"; gene_id "file_1_file_1_jg14119";
dsecASM438219v1_1	AUGUSTUS	CDS	14088405	14088518	1	-	2	transcript_id "file_1_file_1_jg14119.t1"; gene_id "file_1_file_1_jg14119";
dsecASM438219v1_1	AUGUSTUS	exon	14088405	14088518	.	-	.	transcript_id "file_1_file_1_jg14119.t1"; gene_id "file_1_file_1_jg14119";
dsecASM438219v1_1	AUGUSTUS	intron	14088519	14088590	.	-	.	transcript_id "file_1_file_1_jg14119.t1"; gene_id "file_1_file_1_jg14119";
dsecASM438219v1_1	AUGUSTUS	CDS	14088591	14088767	1	-	2	transcript_id "file_1_file_1_jg14119.t1"; gene_id "file_1_file_1_jg14119";
dsecASM438219v1_1	AUGUSTUS	exon	14088591	14088767	.	-	.	transcript_id "file_1_file_1_jg14119.t1"; gene_id "file_1_file_1_jg14119";
dsecASM438219v1_1	AUGUSTUS	intron	14088768	14089785	.	-	.	transcript_id "file_1_file_1_jg14119.t1"; gene_id "file_1_file_1_jg14119";
dsecASM438219v1_1	AUGUSTUS	CDS	14089786	14089894	1	-	0	transcript_id "file_1_file_1_jg14119.t1"; gene_id "file_1_file_1_jg14119";
dsecASM438219v1_1	AUGUSTUS	exon	14089786	14089894	.	-	.	transcript_id "file_1_file_1_jg14119.t1"; gene_id "file_1_file_1_jg14119";
dsecASM438219v1_1	AUGUSTUS	intron	14089895	14090424	.	-	.	transcript_id "file_1_file_1_jg14119.t1"; gene_id "file_1_file_1_jg14119";
dsecASM438219v1_1	AUGUSTUS	CDS	14090425	14090526	1	-	0	transcript_id "file_1_file_1_jg14119.t1"; gene_id "file_1_file_1_jg14119";
dsecASM438219v1_1	AUGUSTUS	exon	14090425	14090526	.	-	.	transcript_id "file_1_file_1_jg14119.t1"; gene_id "file_1_file_1_jg14119";
dsecASM438219v1_1	AUGUSTUS	intron	14090527	14100373	.	-	.	transcript_id "file_1_file_1_jg14119.t1"; gene_id "file_1_file_1_jg14119";
dsecASM438219v1_1	AUGUSTUS	transcript	14087379	14100772	.	-	.	transcript_id "file_1_file_1_jg14119.t1"; gene_id "file_1_file_1_jg14119"
dsecASM438219v1_1	AUGUSTUS	gene	14087379	14100772	.	-	.	jg14119
dsecASM438219v1_1	AUGUSTUS	CDS	14100374	14100772	0.45	-	0	transcript_id "file_1_file_1_jg14119.t1"; gene_id "file_1_file_1_jg14119";
dsecASM438219v1_1	AUGUSTUS	exon	14100374	14100772	.	-	.	transcript_id "file_1_file_1_jg14119.t1"; gene_id "file_1_file_1_jg14119";
dsecASM438219v1_1	AUGUSTUS	start_codon	14100770	14100772	.	-	0	transcript_id "file_1_file_1_jg14119.t1"; gene_id "file_1_file_1_jg14119";
dsecASM438219v1_5	AUGUSTUS	stop_codon	10036022	10036024	.	-	0	transcript_id "file_1_file_1_jg4192.t3"; gene_id "file_1_file_1_jg4192";
dsecASM438219v1_5	AUGUSTUS	CDS	10036022	10036150	1	-	0	transcript_id "file_1_file_1_jg4192.t3"; gene_id "file_1_file_1_jg4192";
dsecASM438219v1_5	AUGUSTUS	exon	10036022	10036150	.	-	.	transcript_id "file_1_file_1_jg4192.t3"; gene_id "file_1_file_1_jg4192";
dsecASM438219v1_5	AUGUSTUS	intron	10036151	10036207	.	-	.	transcript_id "file_1_file_1_jg4192.t3"; gene_id "file_1_file_1_jg4192";
dsecASM438219v1_5	AUGUSTUS	CDS	10036208	10036270	1	-	0	transcript_id "file_1_file_1_jg4192.t3"; gene_id "file_1_file_1_jg4192";
dsecASM438219v1_5	AUGUSTUS	exon	10036208	10036270	.	-	.	transcript_id "file_1_file_1_jg4192.t3"; gene_id "file_1_file_1_jg4192";
dsecASM438219v1_5	AUGUSTUS	intron	10036271	10036403	.	-	.	transcript_id "file_1_file_1_jg4192.t3"; gene_id "file_1_file_1_jg4192";
dsecASM438219v1_5	AUGUSTUS	CDS	10036404	10036622	1	-	0	transcript_id "file_1_file_1_jg4192.t3"; gene_id "file_1_file_1_jg4192";
dsecASM438219v1_5	AUGUSTUS	exon	10036404	10036622	.	-	.	transcript_id "file_1_file_1_jg4192.t3"; gene_id "file_1_file_1_jg4192";
dsecASM438219v1_5	AUGUSTUS	intron	10036623	10037765	.	-	.	transcript_id "file_1_file_1_jg4192.t3"; gene_id "file_1_file_1_jg4192";
dsecASM438219v1_5	AUGUSTUS	CDS	10037766	10038103	1	-	2	transcript_id "file_1_file_1_jg4192.t3"; gene_id "file_1_file_1_jg4192";
dsecASM438219v1_5	AUGUSTUS	exon	10037766	10038103	.	-	.	transcript_id "file_1_file_1_jg4192.t3"; gene_id "file_1_file_1_jg4192";
dsecASM438219v1_5	AUGUSTUS	intron	10038104	10038218	.	-	.	transcript_id "file_1_file_1_jg4192.t3"; gene_id "file_1_file_1_jg4192";
dsecASM438219v1_5	AUGUSTUS	CDS	10038219	10038346	1	-	1	transcript_id "file_1_file_1_jg4192.t3"; gene_id "file_1_file_1_jg4192";
dsecASM438219v1_5	AUGUSTUS	exon	10038219	10038346	.	-	.	transcript_id "file_1_file_1_jg4192.t3"; gene_id "file_1_file_1_jg4192";
dsecASM438219v1_5	AUGUSTUS	intron	10038347	10038525	.	-	.	transcript_id "file_1_file_1_jg4192.t3"; gene_id "file_1_file_1_jg4192";
dsecASM438219v1_5	AUGUSTUS	CDS	10038526	10038844	1	-	2	transcript_id "file_1_file_1_jg4192.t3"; gene_id "file_1_file_1_jg4192";
dsecASM438219v1_5	AUGUSTUS	exon	10038526	10038844	.	-	.	transcript_id "file_1_file_1_jg4192.t3"; gene_id "file_1_file_1_jg4192";
dsecASM438219v1_5	AUGUSTUS	intron	10038845	10039921	.	-	.	transcript_id "file_1_file_1_jg4192.t3"; gene_id "file_1_file_1_jg4192";
dsecASM438219v1_5	AUGUSTUS	CDS	10039922	10039992	1	-	1	transcript_id "file_1_file_1_jg4192.t3"; gene_id "file_1_file_1_jg4192";
dsecASM438219v1_5	AUGUSTUS	exon	10039922	10039992	.	-	.	transcript_id "file_1_file_1_jg4192.t3"; gene_id "file_1_file_1_jg4192";
dsecASM438219v1_5	AUGUSTUS	intron	10039993	10040502	.	-	.	transcript_id "file_1_file_1_jg4192.t3"; gene_id "file_1_file_1_jg4192";
dsecASM438219v1_5	AUGUSTUS	transcript	10036022	10040984	.	-	.	transcript_id "file_1_file_1_jg4192.t3"; gene_id "file_1_file_1_jg4192"
dsecASM438219v1_5	AUGUSTUS	CDS	10040503	10040984	1	-	0	transcript_id "file_1_file_1_jg4192.t3"; gene_id "file_1_file_1_jg4192";
dsecASM438219v1_5	AUGUSTUS	exon	10040503	10040984	.	-	.	transcript_id "file_1_file_1_jg4192.t3"; gene_id "file_1_file_1_jg4192";
dsecASM438219v1_5	AUGUSTUS	start_codon	10040982	10040984	.	-	0	transcript_id "file_1_file_1_jg4192.t3"; gene_id "file_1_file_1_jg4192";
dsecASM438219v1_5	AUGUSTUS	start_codon	13121548	13121550	.	+	0	transcript_id "file_1_file_1_jg4545.t1"; gene_id "file_1_file_1_jg4545";
dsecASM438219v1_5	AUGUSTUS	CDS	13121548	13121706	0.92	+	0	transcript_id "file_1_file_1_jg4545.t1"; gene_id "file_1_file_1_jg4545";
dsecASM438219v1_5	AUGUSTUS	exon	13121548	13121706	.	+	.	transcript_id "file_1_file_1_jg4545.t1"; gene_id "file_1_file_1_jg4545";
dsecASM438219v1_5	AUGUSTUS	intron	13121707	13123569	.	+	.	transcript_id "file_1_file_1_jg4545.t1"; gene_id "file_1_file_1_jg4545";
dsecASM438219v1_5	AUGUSTUS	transcript	13121548	13123686	.	+	.	transcript_id "file_1_file_1_jg4545.t1"; gene_id "file_1_file_1_jg4545"
dsecASM438219v1_5	AUGUSTUS	gene	13121548	13123686	.	+	.	jg4545
dsecASM438219v1_5	AUGUSTUS	CDS	13123570	13123686	0.98	+	0	transcript_id "file_1_file_1_jg4545.t1"; gene_id "file_1_file_1_jg4545";
dsecASM438219v1_5	AUGUSTUS	exon	13123570	13123686	.	+	.	transcript_id "file_1_file_1_jg4545.t1"; gene_id "file_1_file_1_jg4545";
dsecASM438219v1_5	AUGUSTUS	stop_codon	13123684	13123686	.	+	0	transcript_id "file_1_file_1_jg4545.t1"; gene_id "file_1_file_1_jg4545";
dsecASM438219v1_1	GeneMark.hmm	start_codon	6332485	6332487	.	+	0	gene_id "file_1_file_2_3494_g"; transcript_id "file_1_file_2_3494_t"; count "file_1_file_2_1_1";
dsecASM438219v1_1	GeneMark.hmm	CDS	6332485	6332528	.	+	0	gene_id "file_1_file_2_3494_g"; transcript_id "file_1_file_2_3494_t"; evidence "file_1_file_2_1_1"; cds_type "file_1_file_2_Initial"; count "file_1_file_2_1_10"; anchored "file_1_file_2_1_1";
dsecASM438219v1_1	GeneMark.hmm	exon	6332485	6332528	0	+	.	gene_id "file_1_file_2_3494_g"; transcript_id "file_1_file_2_3494_t"; evidence "file_1_file_2_1_1"; cds_type "file_1_file_2_Initial"; count "file_1_file_2_1_10"; anchored "file_1_file_2_1_1";
dsecASM438219v1_1	GeneMark.hmm	CDS	6332594	6332696	.	+	1	gene_id "file_1_file_2_3494_g"; transcript_id "file_1_file_2_3494_t"; evidence "file_1_file_2_1_1"; cds_type "file_1_file_2_Internal"; count "file_1_file_2_2_10"; anchored "file_1_file_2_1_1";
dsecASM438219v1_1	GeneMark.hmm	exon	6332594	6332696	0	+	.	gene_id "file_1_file_2_3494_g"; transcript_id "file_1_file_2_3494_t"; evidence "file_1_file_2_1_1"; cds_type "file_1_file_2_Internal"; count "file_1_file_2_2_10"; anchored "file_1_file_2_1_1";
dsecASM438219v1_1	GeneMark.hmm	CDS	6332749	6332816	.	+	0	gene_id "file_1_file_2_3494_g"; transcript_id "file_1_file_2_3494_t"; evidence "file_1_file_2_1_1"; cds_type "file_1_file_2_Internal"; count "file_1_file_2_3_10"; anchored "file_1_file_2_1_1";
dsecASM438219v1_1	GeneMark.hmm	exon	6332749	6332816	0	+	.	gene_id "file_1_file_2_3494_g"; transcript_id "file_1_file_2_3494_t"; evidence "file_1_file_2_1_1"; cds_type "file_1_file_2_Internal"; count "file_1_file_2_3_10"; anchored "file_1_file_2_1_1";
dsecASM438219v1_1	GeneMark.hmm	CDS	6332875	6333190	.	+	1	gene_id "file_1_file_2_3494_g"; transcript_id "file_1_file_2_3494_t"; evidence "file_1_file_2_1_1"; cds_type "file_1_file_2_Internal"; count "file_1_file_2_4_10"; anchored "file_1_file_2_1_1";
dsecASM438219v1_1	GeneMark.hmm	exon	6332875	6333190	0	+	.	gene_id "file_1_file_2_3494_g"; transcript_id "file_1_file_2_3494_t"; evidence "file_1_file_2_1_1"; cds_type "file_1_file_2_Internal"; count "file_1_file_2_4_10"; anchored "file_1_file_2_1_1";
dsecASM438219v1_1	GeneMark.hmm	CDS	6334113	6334214	.	+	0	gene_id "file_1_file_2_3494_g"; transcript_id "file_1_file_2_3494_t"; evidence "file_1_file_2_1_1"; cds_type "file_1_file_2_Internal"; count "file_1_file_2_5_10"; anchored "file_1_file_2_1_1";
dsecASM438219v1_1	GeneMark.hmm	exon	6334113	6334214	0	+	.	gene_id "file_1_file_2_3494_g"; transcript_id "file_1_file_2_3494_t"; evidence "file_1_file_2_1_1"; cds_type "file_1_file_2_Internal"; count "file_1_file_2_5_10"; anchored "file_1_file_2_1_1";
dsecASM438219v1_1	GeneMark.hmm	CDS	6335280	6335621	.	+	0	gene_id "file_1_file_2_3494_g"; transcript_id "file_1_file_2_3494_t"; evidence "file_1_file_2_1_1"; cds_type "file_1_file_2_Internal"; count "file_1_file_2_6_10"; anchored "file_1_file_2_1_1";
dsecASM438219v1_1	GeneMark.hmm	exon	6335280	6335621	0	+	.	gene_id "file_1_file_2_3494_g"; transcript_id "file_1_file_2_3494_t"; evidence "file_1_file_2_1_1"; cds_type "file_1_file_2_Internal"; count "file_1_file_2_6_10"; anchored "file_1_file_2_1_1";
dsecASM438219v1_1	GeneMark.hmm	CDS	6335679	6335833	.	+	0	gene_id "file_1_file_2_3494_g"; transcript_id "file_1_file_2_3494_t"; evidence "file_1_file_2_1_1"; cds_type "file_1_file_2_Internal"; count "file_1_file_2_7_10"; anchored "file_1_file_2_1_1";
dsecASM438219v1_1	GeneMark.hmm	exon	6335679	6335833	0	+	.	gene_id "file_1_file_2_3494_g"; transcript_id "file_1_file_2_3494_t"; evidence "file_1_file_2_1_1"; cds_type "file_1_file_2_Internal"; count "file_1_file_2_7_10"; anchored "file_1_file_2_1_1";
dsecASM438219v1_1	GeneMark.hmm	CDS	6335947	6336055	.	+	1	gene_id "file_1_file_2_3494_g"; transcript_id "file_1_file_2_3494_t"; evidence "file_1_file_2_1_1"; cds_type "file_1_file_2_Internal"; count "file_1_file_2_8_10"; anchored "file_1_file_2_1_1";
dsecASM438219v1_1	GeneMark.hmm	exon	6335947	6336055	0	+	.	gene_id "file_1_file_2_3494_g"; transcript_id "file_1_file_2_3494_t"; evidence "file_1_file_2_1_1"; cds_type "file_1_file_2_Internal"; count "file_1_file_2_8_10"; anchored "file_1_file_2_1_1";
dsecASM438219v1_1	GeneMark.hmm	CDS	6336205	6336313	.	+	0	gene_id "file_1_file_2_3494_g"; transcript_id "file_1_file_2_3494_t"; evidence "file_1_file_2_1_1"; cds_type "file_1_file_2_Internal"; count "file_1_file_2_9_10"; anchored "file_1_file_2_1_1";
dsecASM438219v1_1	GeneMark.hmm	exon	6336205	6336313	0	+	.	gene_id "file_1_file_2_3494_g"; transcript_id "file_1_file_2_3494_t"; evidence "file_1_file_2_1_1"; cds_type "file_1_file_2_Internal"; count "file_1_file_2_9_10"; anchored "file_1_file_2_1_1";
dsecASM438219v1_1	GeneMark.hmm	CDS	6336823	6336830	.	+	2	gene_id "file_1_file_2_3494_g"; transcript_id "file_1_file_2_3494_t"; evidence "file_1_file_2_1_0"; cds_type "file_1_file_2_Terminal"; count "file_1_file_2_10_10"; anchored "file_1_file_2_1_0";
dsecASM438219v1_1	GeneMark.hmm	exon	6336823	6336830	0	+	.	gene_id "file_1_file_2_3494_g"; transcript_id "file_1_file_2_3494_t"; evidence "file_1_file_2_1_0"; cds_type "file_1_file_2_Terminal"; count "file_1_file_2_10_10"; anchored "file_1_file_2_1_0";
dsecASM438219v1_1	GeneMark.hmm	stop_codon	6336828	6336830	.	+	0	gene_id "file_1_file_2_3494_g"; transcript_id "file_1_file_2_3494_t"; count "file_1_file_2_1_1";
dsecASM438219v1_0	AUGUSTUS	start_codon	10318838	10318840	.	+	0	transcript_id "file_1_file_1_jg1732.t1"; gene_id "file_1_file_1_jg1732";
dsecASM438219v1_0	AUGUSTUS	CDS	10318838	10319050	1	+	0	transcript_id "file_1_file_1_jg1732.t1"; gene_id "file_1_file_1_jg1732";
dsecASM438219v1_0	AUGUSTUS	exon	10318838	10319050	.	+	.	transcript_id "file_1_file_1_jg1732.t1"; gene_id "file_1_file_1_jg1732";
dsecASM438219v1_0	AUGUSTUS	intron	10319051	10319401	.	+	.	transcript_id "file_1_file_1_jg1732.t1"; gene_id "file_1_file_1_jg1732";
dsecASM438219v1_0	AUGUSTUS	CDS	10319402	10319579	1	+	0	transcript_id "file_1_file_1_jg1732.t1"; gene_id "file_1_file_1_jg1732";
dsecASM438219v1_0	AUGUSTUS	exon	10319402	10319579	.	+	.	transcript_id "file_1_file_1_jg1732.t1"; gene_id "file_1_file_1_jg1732";
dsecASM438219v1_0	AUGUSTUS	intron	10319580	10319637	.	+	.	transcript_id "file_1_file_1_jg1732.t1"; gene_id "file_1_file_1_jg1732";
dsecASM438219v1_0	AUGUSTUS	CDS	10319638	10319999	1	+	2	transcript_id "file_1_file_1_jg1732.t1"; gene_id "file_1_file_1_jg1732";
dsecASM438219v1_0	AUGUSTUS	exon	10319638	10319999	.	+	.	transcript_id "file_1_file_1_jg1732.t1"; gene_id "file_1_file_1_jg1732";
dsecASM438219v1_0	AUGUSTUS	intron	10320000	10320162	.	+	.	transcript_id "file_1_file_1_jg1732.t1"; gene_id "file_1_file_1_jg1732";
dsecASM438219v1_0	AUGUSTUS	transcript	10318838	10320714	.	+	.	transcript_id "file_1_file_1_jg1732.t1"; gene_id "file_1_file_1_jg1732"
dsecASM438219v1_0	AUGUSTUS	gene	10318838	10320714	.	+	.	jg1732
dsecASM438219v1_0	AUGUSTUS	CDS	10320163	10320714	1	+	0	transcript_id "file_1_file_1_jg1732.t1"; gene_id "file_1_file_1_jg1732";
dsecASM438219v1_0	AUGUSTUS	exon	10320163	10320714	.	+	.	transcript_id "file_1_file_1_jg1732.t1"; gene_id "file_1_file_1_jg1732";
dsecASM438219v1_0	AUGUSTUS	stop_codon	10320712	10320714	.	+	0	transcript_id "file_1_file_1_jg1732.t1"; gene_id "file_1_file_1_jg1732";
dsecASM438219v1_3	AUGUSTUS	start_codon	28455630	28455632	.	+	0	transcript_id "file_1_file_1_jg12071.t1"; gene_id "file_1_file_1_jg12071";
dsecASM438219v1_3	AUGUSTUS	CDS	28455630	28455839	0.78	+	0	transcript_id "file_1_file_1_jg12071.t1"; gene_id "file_1_file_1_jg12071";
dsecASM438219v1_3	AUGUSTUS	exon	28455630	28455839	.	+	.	transcript_id "file_1_file_1_jg12071.t1"; gene_id "file_1_file_1_jg12071";
dsecASM438219v1_3	AUGUSTUS	transcript	28455630	28455839	.	+	.	transcript_id "file_1_file_1_jg12071.t1"; gene_id "file_1_file_1_jg12071"
dsecASM438219v1_3	AUGUSTUS	gene	28455630	28455839	.	+	.	jg12071
dsecASM438219v1_3	AUGUSTUS	stop_codon	28455837	28455839	.	+	0	transcript_id "file_1_file_1_jg12071.t1"; gene_id "file_1_file_1_jg12071";
dsecASM438219v1_0	AUGUSTUS	stop_codon	8053730	8053732	.	-	0	transcript_id "file_1_file_1_jg1369.t1"; gene_id "file_1_file_1_jg1369";
dsecASM438219v1_0	AUGUSTUS	CDS	8053730	8053998	1	-	2	transcript_id "file_1_file_1_jg1369.t1"; gene_id "file_1_file_1_jg1369";
dsecASM438219v1_0	AUGUSTUS	exon	8053730	8053998	.	-	.	transcript_id "file_1_file_1_jg1369.t1"; gene_id "file_1_file_1_jg1369";
dsecASM438219v1_0	AUGUSTUS	intron	8053999	8054289	.	-	.	transcript_id "file_1_file_1_jg1369.t1"; gene_id "file_1_file_1_jg1369";
dsecASM438219v1_0	AUGUSTUS	CDS	8054290	8054410	1	-	0	transcript_id "file_1_file_1_jg1369.t1"; gene_id "file_1_file_1_jg1369";
dsecASM438219v1_0	AUGUSTUS	exon	8054290	8054410	.	-	.	transcript_id "file_1_file_1_jg1369.t1"; gene_id "file_1_file_1_jg1369";
dsecASM438219v1_0	AUGUSTUS	intron	8054411	8054492	.	-	.	transcript_id "file_1_file_1_jg1369.t1"; gene_id "file_1_file_1_jg1369";
dsecASM438219v1_0	AUGUSTUS	CDS	8054493	8054609	1	-	0	transcript_id "file_1_file_1_jg1369.t1"; gene_id "file_1_file_1_jg1369";
dsecASM438219v1_0	AUGUSTUS	exon	8054493	8054609	.	-	.	transcript_id "file_1_file_1_jg1369.t1"; gene_id "file_1_file_1_jg1369";
dsecASM438219v1_0	AUGUSTUS	intron	8054610	8054672	.	-	.	transcript_id "file_1_file_1_jg1369.t1"; gene_id "file_1_file_1_jg1369";
dsecASM438219v1_0	AUGUSTUS	transcript	8053730	8054786	.	-	.	transcript_id "file_1_file_1_jg1369.t1"; gene_id "file_1_file_1_jg1369"
dsecASM438219v1_0	AUGUSTUS	gene	8053730	8054786	.	-	.	jg1369
dsecASM438219v1_0	AUGUSTUS	CDS	8054673	8054786	1	-	0	transcript_id "file_1_file_1_jg1369.t1"; gene_id "file_1_file_1_jg1369";
dsecASM438219v1_0	AUGUSTUS	exon	8054673	8054786	.	-	.	transcript_id "file_1_file_1_jg1369.t1"; gene_id "file_1_file_1_jg1369";
dsecASM438219v1_0	AUGUSTUS	start_codon	8054784	8054786	.	-	0	transcript_id "file_1_file_1_jg1369.t1"; gene_id "file_1_file_1_jg1369";
dsecASM438219v1_1	AUGUSTUS	stop_codon	16591945	16591947	.	-	0	transcript_id "file_1_file_1_jg14422.t1"; gene_id "file_1_file_1_jg14422";
dsecASM438219v1_1	AUGUSTUS	CDS	16591945	16592298	1	-	0	transcript_id "file_1_file_1_jg14422.t1"; gene_id "file_1_file_1_jg14422";
dsecASM438219v1_1	AUGUSTUS	exon	16591945	16592298	.	-	.	transcript_id "file_1_file_1_jg14422.t1"; gene_id "file_1_file_1_jg14422";
dsecASM438219v1_1	AUGUSTUS	intron	16592299	16592363	.	-	.	transcript_id "file_1_file_1_jg14422.t1"; gene_id "file_1_file_1_jg14422";
dsecASM438219v1_1	AUGUSTUS	transcript	16591945	16592420	.	-	.	transcript_id "file_1_file_1_jg14422.t1"; gene_id "file_1_file_1_jg14422"
dsecASM438219v1_1	AUGUSTUS	gene	16591945	16592420	.	-	.	jg14422
dsecASM438219v1_1	AUGUSTUS	CDS	16592364	16592420	1	-	0	transcript_id "file_1_file_1_jg14422.t1"; gene_id "file_1_file_1_jg14422";
dsecASM438219v1_1	AUGUSTUS	exon	16592364	16592420	.	-	.	transcript_id "file_1_file_1_jg14422.t1"; gene_id "file_1_file_1_jg14422";
dsecASM438219v1_1	AUGUSTUS	start_codon	16592418	16592420	.	-	0	transcript_id "file_1_file_1_jg14422.t1"; gene_id "file_1_file_1_jg14422";
dsecASM438219v1_3	AUGUSTUS	start_codon	19749213	19749215	.	+	0	transcript_id "file_1_file_1_jg10843.t1"; gene_id "file_1_file_1_jg10843";
dsecASM438219v1_3	AUGUSTUS	CDS	19749213	19749452	1	+	0	transcript_id "file_1_file_1_jg10843.t1"; gene_id "file_1_file_1_jg10843";
dsecASM438219v1_3	AUGUSTUS	exon	19749213	19749452	.	+	.	transcript_id "file_1_file_1_jg10843.t1"; gene_id "file_1_file_1_jg10843";
dsecASM438219v1_3	AUGUSTUS	transcript	19749213	19749452	.	+	.	transcript_id "file_1_file_1_jg10843.t1"; gene_id "file_1_file_1_jg10843"
dsecASM438219v1_3	AUGUSTUS	gene	19749213	19749452	.	+	.	jg10843
dsecASM438219v1_3	AUGUSTUS	stop_codon	19749450	19749452	.	+	0	transcript_id "file_1_file_1_jg10843.t1"; gene_id "file_1_file_1_jg10843";
dsecASM438219v1_1	AUGUSTUS	stop_codon	7543082	7543084	.	-	0	transcript_id "file_1_file_1_jg13158.t1"; gene_id "file_1_file_1_jg13158";
dsecASM438219v1_1	AUGUSTUS	CDS	7543082	7543549	1	-	0	transcript_id "file_1_file_1_jg13158.t1"; gene_id "file_1_file_1_jg13158";
dsecASM438219v1_1	AUGUSTUS	exon	7543082	7543549	.	-	.	transcript_id "file_1_file_1_jg13158.t1"; gene_id "file_1_file_1_jg13158";
dsecASM438219v1_1	AUGUSTUS	intron	7543550	7543608	.	-	.	transcript_id "file_1_file_1_jg13158.t1"; gene_id "file_1_file_1_jg13158";
dsecASM438219v1_1	AUGUSTUS	CDS	7543609	7543797	1	-	0	transcript_id "file_1_file_1_jg13158.t1"; gene_id "file_1_file_1_jg13158";
dsecASM438219v1_1	AUGUSTUS	exon	7543609	7543797	.	-	.	transcript_id "file_1_file_1_jg13158.t1"; gene_id "file_1_file_1_jg13158";
dsecASM438219v1_1	AUGUSTUS	intron	7543798	7544513	.	-	.	transcript_id "file_1_file_1_jg13158.t1"; gene_id "file_1_file_1_jg13158";
dsecASM438219v1_1	AUGUSTUS	transcript	7543082	7544576	.	-	.	transcript_id "file_1_file_1_jg13158.t1"; gene_id "file_1_file_1_jg13158"
dsecASM438219v1_1	AUGUSTUS	gene	7543082	7544576	.	-	.	jg13158
dsecASM438219v1_1	AUGUSTUS	CDS	7544514	7544576	1	-	0	transcript_id "file_1_file_1_jg13158.t1"; gene_id "file_1_file_1_jg13158";
dsecASM438219v1_1	AUGUSTUS	exon	7544514	7544576	.	-	.	transcript_id "file_1_file_1_jg13158.t1"; gene_id "file_1_file_1_jg13158";
dsecASM438219v1_1	AUGUSTUS	start_codon	7544574	7544576	.	-	0	transcript_id "file_1_file_1_jg13158.t1"; gene_id "file_1_file_1_jg13158";
dsecASM438219v1_0	AUGUSTUS	start_codon	5620528	5620530	.	+	0	transcript_id "file_1_file_1_jg1032.t2"; gene_id "file_1_file_1_jg1032";
dsecASM438219v1_0	AUGUSTUS	CDS	5620528	5620568	0.87	+	0	transcript_id "file_1_file_1_jg1032.t2"; gene_id "file_1_file_1_jg1032";
dsecASM438219v1_0	AUGUSTUS	exon	5620528	5620568	.	+	.	transcript_id "file_1_file_1_jg1032.t2"; gene_id "file_1_file_1_jg1032";
dsecASM438219v1_0	AUGUSTUS	intron	5620569	5622737	.	+	.	transcript_id "file_1_file_1_jg1032.t2"; gene_id "file_1_file_1_jg1032";
dsecASM438219v1_0	AUGUSTUS	CDS	5622738	5622924	1	+	1	transcript_id "file_1_file_1_jg1032.t2"; gene_id "file_1_file_1_jg1032";
dsecASM438219v1_0	AUGUSTUS	exon	5622738	5622924	.	+	.	transcript_id "file_1_file_1_jg1032.t2"; gene_id "file_1_file_1_jg1032";
dsecASM438219v1_0	AUGUSTUS	intron	5622925	5622981	.	+	.	transcript_id "file_1_file_1_jg1032.t2"; gene_id "file_1_file_1_jg1032";
dsecASM438219v1_0	AUGUSTUS	CDS	5622982	5623854	1	+	0	transcript_id "file_1_file_1_jg1032.t2"; gene_id "file_1_file_1_jg1032";
dsecASM438219v1_0	AUGUSTUS	exon	5622982	5623854	.	+	.	transcript_id "file_1_file_1_jg1032.t2"; gene_id "file_1_file_1_jg1032";
dsecASM438219v1_0	AUGUSTUS	intron	5623855	5623915	.	+	.	transcript_id "file_1_file_1_jg1032.t2"; gene_id "file_1_file_1_jg1032";
dsecASM438219v1_0	AUGUSTUS	transcript	5620528	5624053	.	+	.	transcript_id "file_1_file_1_jg1032.t2"; gene_id "file_1_file_1_jg1032"
dsecASM438219v1_0	AUGUSTUS	CDS	5623916	5624053	1	+	0	transcript_id "file_1_file_1_jg1032.t2"; gene_id "file_1_file_1_jg1032";
dsecASM438219v1_0	AUGUSTUS	exon	5623916	5624053	.	+	.	transcript_id "file_1_file_1_jg1032.t2"; gene_id "file_1_file_1_jg1032";
dsecASM438219v1_0	AUGUSTUS	stop_codon	5624051	5624053	.	+	0	transcript_id "file_1_file_1_jg1032.t2"; gene_id "file_1_file_1_jg1032";
dsecASM438219v1_3	AUGUSTUS	stop_codon	13722602	13722604	.	-	0	transcript_id "file_1_file_1_jg10007.t1"; gene_id "file_1_file_1_jg10007";
dsecASM438219v1_3	AUGUSTUS	CDS	13722602	13722809	1	-	1	transcript_id "file_1_file_1_jg10007.t1"; gene_id "file_1_file_1_jg10007";
dsecASM438219v1_3	AUGUSTUS	exon	13722602	13722809	.	-	.	transcript_id "file_1_file_1_jg10007.t1"; gene_id "file_1_file_1_jg10007";
dsecASM438219v1_3	AUGUSTUS	intron	13722810	13722868	.	-	.	transcript_id "file_1_file_1_jg10007.t1"; gene_id "file_1_file_1_jg10007";
dsecASM438219v1_3	AUGUSTUS	CDS	13722869	13723069	1	-	1	transcript_id "file_1_file_1_jg10007.t1"; gene_id "file_1_file_1_jg10007";
dsecASM438219v1_3	AUGUSTUS	exon	13722869	13723069	.	-	.	transcript_id "file_1_file_1_jg10007.t1"; gene_id "file_1_file_1_jg10007";
dsecASM438219v1_3	AUGUSTUS	intron	13723070	13723129	.	-	.	transcript_id "file_1_file_1_jg10007.t1"; gene_id "file_1_file_1_jg10007";
dsecASM438219v1_3	AUGUSTUS	CDS	13723130	13723707	1	-	0	transcript_id "file_1_file_1_jg10007.t1"; gene_id "file_1_file_1_jg10007";
dsecASM438219v1_3	AUGUSTUS	exon	13723130	13723707	.	-	.	transcript_id "file_1_file_1_jg10007.t1"; gene_id "file_1_file_1_jg10007";
dsecASM438219v1_3	AUGUSTUS	intron	13723708	13723869	.	-	.	transcript_id "file_1_file_1_jg10007.t1"; gene_id "file_1_file_1_jg10007";
dsecASM438219v1_3	AUGUSTUS	transcript	13722602	13724148	.	-	.	transcript_id "file_1_file_1_jg10007.t1"; gene_id "file_1_file_1_jg10007"
dsecASM438219v1_3	AUGUSTUS	gene	13722602	13724148	.	-	.	jg10007
dsecASM438219v1_3	AUGUSTUS	CDS	13723870	13724148	1	-	0	transcript_id "file_1_file_1_jg10007.t1"; gene_id "file_1_file_1_jg10007";
dsecASM438219v1_3	AUGUSTUS	exon	13723870	13724148	.	-	.	transcript_id "file_1_file_1_jg10007.t1"; gene_id "file_1_file_1_jg10007";
dsecASM438219v1_3	AUGUSTUS	start_codon	13724146	13724148	.	-	0	transcript_id "file_1_file_1_jg10007.t1"; gene_id "file_1_file_1_jg10007";
dsecASM438219v1_2	GeneMark.hmm	start_codon	3808808	3808810	.	+	0	gene_id "file_1_file_2_6400_g"; transcript_id "file_1_file_2_6400_t"; count "file_1_file_2_1_1";
dsecASM438219v1_2	GeneMark.hmm	CDS	3808808	3809227	.	+	0	gene_id "file_1_file_2_6400_g"; transcript_id "file_1_file_2_6400_t"; evidence "file_1_file_2_1_1"; cds_type "file_1_file_2_Initial"; count "file_1_file_2_1_13"; anchored "file_1_file_2_1_1";
dsecASM438219v1_2	GeneMark.hmm	exon	3808808	3809227	0	+	.	gene_id "file_1_file_2_6400_g"; transcript_id "file_1_file_2_6400_t"; evidence "file_1_file_2_1_1"; cds_type "file_1_file_2_Initial"; count "file_1_file_2_1_13"; anchored "file_1_file_2_1_1";
dsecASM438219v1_2	GeneMark.hmm	CDS	3811118	3811916	.	+	0	gene_id "file_1_file_2_6400_g"; transcript_id "file_1_file_2_6400_t"; evidence "file_1_file_2_1_1"; cds_type "file_1_file_2_Internal"; count "file_1_file_2_2_13"; anchored "file_1_file_2_1_1";
dsecASM438219v1_2	GeneMark.hmm	exon	3811118	3811916	0	+	.	gene_id "file_1_file_2_6400_g"; transcript_id "file_1_file_2_6400_t"; evidence "file_1_file_2_1_1"; cds_type "file_1_file_2_Internal"; count "file_1_file_2_2_13"; anchored "file_1_file_2_1_1";
dsecASM438219v1_2	GeneMark.hmm	CDS	3811981	3812137	.	+	2	gene_id "file_1_file_2_6400_g"; transcript_id "file_1_file_2_6400_t"; evidence "file_1_file_2_1_1"; cds_type "file_1_file_2_Internal"; count "file_1_file_2_3_13"; anchored "file_1_file_2_1_1";
dsecASM438219v1_2	GeneMark.hmm	exon	3811981	3812137	0	+	.	gene_id "file_1_file_2_6400_g"; transcript_id "file_1_file_2_6400_t"; evidence "file_1_file_2_1_1"; cds_type "file_1_file_2_Internal"; count "file_1_file_2_3_13"; anchored "file_1_file_2_1_1";
dsecASM438219v1_2	GeneMark.hmm	CDS	3812233	3812386	.	+	1	gene_id "file_1_file_2_6400_g"; transcript_id "file_1_file_2_6400_t"; evidence "file_1_file_2_1_1"; cds_type "file_1_file_2_Internal"; count "file_1_file_2_4_13"; anchored "file_1_file_2_1_1";
dsecASM438219v1_2	GeneMark.hmm	exon	3812233	3812386	0	+	.	gene_id "file_1_file_2_6400_g"; transcript_id "file_1_file_2_6400_t"; evidence "file_1_file_2_1_1"; cds_type "file_1_file_2_Internal"; count "file_1_file_2_4_13"; anchored "file_1_file_2_1_1";
dsecASM438219v1_2	GeneMark.hmm	CDS	3812449	3812772	.	+	0	gene_id "file_1_file_2_6400_g"; transcript_id "file_1_file_2_6400_t"; evidence "file_1_file_2_1_1"; cds_type "file_1_file_2_Internal"; count "file_1_file_2_5_13"; anchored "file_1_file_2_1_1";
dsecASM438219v1_2	GeneMark.hmm	exon	3812449	3812772	0	+	.	gene_id "file_1_file_2_6400_g"; transcript_id "file_1_file_2_6400_t"; evidence "file_1_file_2_1_1"; cds_type "file_1_file_2_Internal"; count "file_1_file_2_5_13"; anchored "file_1_file_2_1_1";
dsecASM438219v1_2	GeneMark.hmm	CDS	3812830	3813044	.	+	0	gene_id "file_1_file_2_6400_g"; transcript_id "file_1_file_2_6400_t"; evidence "file_1_file_2_1_1"; cds_type "file_1_file_2_Internal"; count "file_1_file_2_6_13"; anchored "file_1_file_2_1_1";
dsecASM438219v1_2	GeneMark.hmm	exon	3812830	3813044	0	+	.	gene_id "file_1_file_2_6400_g"; transcript_id "file_1_file_2_6400_t"; evidence "file_1_file_2_1_1"; cds_type "file_1_file_2_Internal"; count "file_1_file_2_6_13"; anchored "file_1_file_2_1_1";
dsecASM438219v1_2	GeneMark.hmm	CDS	3813466	3813822	.	+	1	gene_id "file_1_file_2_6400_g"; transcript_id "file_1_file_2_6400_t"; evidence "file_1_file_2_1_1"; cds_type "file_1_file_2_Internal"; count "file_1_file_2_7_13"; anchored "file_1_file_2_1_1";
dsecASM438219v1_2	GeneMark.hmm	exon	3813466	3813822	0	+	.	gene_id "file_1_file_2_6400_g"; transcript_id "file_1_file_2_6400_t"; evidence "file_1_file_2_1_1"; cds_type "file_1_file_2_Internal"; count "file_1_file_2_7_13"; anchored "file_1_file_2_1_1";
dsecASM438219v1_2	GeneMark.hmm	CDS	3815255	3816167	.	+	1	gene_id "file_1_file_2_6400_g"; transcript_id "file_1_file_2_6400_t"; evidence "file_1_file_2_1_1"; cds_type "file_1_file_2_Internal"; count "file_1_file_2_8_13"; anchored "file_1_file_2_1_1";
dsecASM438219v1_2	GeneMark.hmm	exon	3815255	3816167	0	+	.	gene_id "file_1_file_2_6400_g"; transcript_id "file_1_file_2_6400_t"; evidence "file_1_file_2_1_1"; cds_type "file_1_file_2_Internal"; count "file_1_file_2_8_13"; anchored "file_1_file_2_1_1";
dsecASM438219v1_2	GeneMark.hmm	CDS	3816231	3816837	.	+	0	gene_id "file_1_file_2_6400_g"; transcript_id "file_1_file_2_6400_t"; evidence "file_1_file_2_1_1"; cds_type "file_1_file_2_Internal"; count "file_1_file_2_9_13"; anchored "file_1_file_2_1_1";
dsecASM438219v1_2	GeneMark.hmm	exon	3816231	3816837	0	+	.	gene_id "file_1_file_2_6400_g"; transcript_id "file_1_file_2_6400_t"; evidence "file_1_file_2_1_1"; cds_type "file_1_file_2_Internal"; count "file_1_file_2_9_13"; anchored "file_1_file_2_1_1";
dsecASM438219v1_2	GeneMark.hmm	CDS	3816895	3818328	.	+	2	gene_id "file_1_file_2_6400_g"; transcript_id "file_1_file_2_6400_t"; evidence "file_1_file_2_1_1"; cds_type "file_1_file_2_Internal"; count "file_1_file_2_10_13"; anchored "file_1_file_2_1_1";
dsecASM438219v1_2	GeneMark.hmm	exon	3816895	3818328	0	+	.	gene_id "file_1_file_2_6400_g"; transcript_id "file_1_file_2_6400_t"; evidence "file_1_file_2_1_1"; cds_type "file_1_file_2_Internal"; count "file_1_file_2_10_13"; anchored "file_1_file_2_1_1";
dsecASM438219v1_2	GeneMark.hmm	CDS	3818380	3818606	.	+	2	gene_id "file_1_file_2_6400_g"; transcript_id "file_1_file_2_6400_t"; evidence "file_1_file_2_1_1"; cds_type "file_1_file_2_Internal"; count "file_1_file_2_11_13"; anchored "file_1_file_2_1_1";
dsecASM438219v1_2	GeneMark.hmm	exon	3818380	3818606	0	+	.	gene_id "file_1_file_2_6400_g"; transcript_id "file_1_file_2_6400_t"; evidence "file_1_file_2_1_1"; cds_type "file_1_file_2_Internal"; count "file_1_file_2_11_13"; anchored "file_1_file_2_1_1";
dsecASM438219v1_2	GeneMark.hmm	CDS	3818669	3818768	.	+	0	gene_id "file_1_file_2_6400_g"; transcript_id "file_1_file_2_6400_t"; evidence "file_1_file_2_1_1"; cds_type "file_1_file_2_Internal"; count "file_1_file_2_12_13"; anchored "file_1_file_2_1_1";
dsecASM438219v1_2	GeneMark.hmm	exon	3818669	3818768	0	+	.	gene_id "file_1_file_2_6400_g"; transcript_id "file_1_file_2_6400_t"; evidence "file_1_file_2_1_1"; cds_type "file_1_file_2_Internal"; count "file_1_file_2_12_13"; anchored "file_1_file_2_1_1";
dsecASM438219v1_2	GeneMark.hmm	CDS	3818880	3818935	.	+	2	gene_id "file_1_file_2_6400_g"; transcript_id "file_1_file_2_6400_t"; evidence "file_1_file_2_1_1"; cds_type "file_1_file_2_Terminal"; count "file_1_file_2_13_13"; anchored "file_1_file_2_1_1";
dsecASM438219v1_2	GeneMark.hmm	exon	3818880	3818935	0	+	.	gene_id "file_1_file_2_6400_g"; transcript_id "file_1_file_2_6400_t"; evidence "file_1_file_2_1_1"; cds_type "file_1_file_2_Terminal"; count "file_1_file_2_13_13"; anchored "file_1_file_2_1_1";
dsecASM438219v1_2	GeneMark.hmm	stop_codon	3818933	3818935	.	+	0	gene_id "file_1_file_2_6400_g"; transcript_id "file_1_file_2_6400_t"; count "file_1_file_2_1_1";
dsecASM438219v1_3	AUGUSTUS	start_codon	16445946	16445948	.	+	0	transcript_id "file_1_file_1_jg10363.t2"; gene_id "file_1_file_1_jg10363";
dsecASM438219v1_3	AUGUSTUS	CDS	16445946	16446516	1	+	0	transcript_id "file_1_file_1_jg10363.t2"; gene_id "file_1_file_1_jg10363";
dsecASM438219v1_3	AUGUSTUS	exon	16445946	16446516	.	+	.	transcript_id "file_1_file_1_jg10363.t2"; gene_id "file_1_file_1_jg10363";
dsecASM438219v1_3	AUGUSTUS	intron	16446517	16446685	.	+	.	transcript_id "file_1_file_1_jg10363.t2"; gene_id "file_1_file_1_jg10363";
dsecASM438219v1_3	AUGUSTUS	CDS	16446686	16446744	1	+	2	transcript_id "file_1_file_1_jg10363.t2"; gene_id "file_1_file_1_jg10363";
dsecASM438219v1_3	AUGUSTUS	exon	16446686	16446744	.	+	.	transcript_id "file_1_file_1_jg10363.t2"; gene_id "file_1_file_1_jg10363";
dsecASM438219v1_3	AUGUSTUS	intron	16446745	16446836	.	+	.	transcript_id "file_1_file_1_jg10363.t2"; gene_id "file_1_file_1_jg10363";
dsecASM438219v1_3	AUGUSTUS	CDS	16446837	16447049	1	+	0	transcript_id "file_1_file_1_jg10363.t2"; gene_id "file_1_file_1_jg10363";
dsecASM438219v1_3	AUGUSTUS	exon	16446837	16447049	.	+	.	transcript_id "file_1_file_1_jg10363.t2"; gene_id "file_1_file_1_jg10363";
dsecASM438219v1_3	AUGUSTUS	intron	16447050	16447107	.	+	.	transcript_id "file_1_file_1_jg10363.t2"; gene_id "file_1_file_1_jg10363";
dsecASM438219v1_3	AUGUSTUS	CDS	16447108	16447644	1	+	0	transcript_id "file_1_file_1_jg10363.t2"; gene_id "file_1_file_1_jg10363";
dsecASM438219v1_3	AUGUSTUS	exon	16447108	16447644	.	+	.	transcript_id "file_1_file_1_jg10363.t2"; gene_id "file_1_file_1_jg10363";
dsecASM438219v1_3	AUGUSTUS	intron	16447645	16447710	.	+	.	transcript_id "file_1_file_1_jg10363.t2"; gene_id "file_1_file_1_jg10363";
dsecASM438219v1_3	AUGUSTUS	CDS	16447711	16447932	1	+	0	transcript_id "file_1_file_1_jg10363.t2"; gene_id "file_1_file_1_jg10363";
dsecASM438219v1_3	AUGUSTUS	exon	16447711	16447932	.	+	.	transcript_id "file_1_file_1_jg10363.t2"; gene_id "file_1_file_1_jg10363";
dsecASM438219v1_3	AUGUSTUS	intron	16447933	16447997	.	+	.	transcript_id "file_1_file_1_jg10363.t2"; gene_id "file_1_file_1_jg10363";
dsecASM438219v1_3	AUGUSTUS	CDS	16447998	16448246	1	+	0	transcript_id "file_1_file_1_jg10363.t2"; gene_id "file_1_file_1_jg10363";
dsecASM438219v1_3	AUGUSTUS	exon	16447998	16448246	.	+	.	transcript_id "file_1_file_1_jg10363.t2"; gene_id "file_1_file_1_jg10363";
dsecASM438219v1_3	AUGUSTUS	intron	16448247	16448529	.	+	.	transcript_id "file_1_file_1_jg10363.t2"; gene_id "file_1_file_1_jg10363";
dsecASM438219v1_3	AUGUSTUS	CDS	16448530	16448961	1	+	0	transcript_id "file_1_file_1_jg10363.t2"; gene_id "file_1_file_1_jg10363";
dsecASM438219v1_3	AUGUSTUS	exon	16448530	16448961	.	+	.	transcript_id "file_1_file_1_jg10363.t2"; gene_id "file_1_file_1_jg10363";
dsecASM438219v1_3	AUGUSTUS	intron	16448962	16449820	.	+	.	transcript_id "file_1_file_1_jg10363.t2"; gene_id "file_1_file_1_jg10363";
dsecASM438219v1_3	AUGUSTUS	CDS	16449821	16450111	1	+	0	transcript_id "file_1_file_1_jg10363.t2"; gene_id "file_1_file_1_jg10363";
dsecASM438219v1_3	AUGUSTUS	exon	16449821	16450111	.	+	.	transcript_id "file_1_file_1_jg10363.t2"; gene_id "file_1_file_1_jg10363";
dsecASM438219v1_3	AUGUSTUS	intron	16450112	16450163	.	+	.	transcript_id "file_1_file_1_jg10363.t2"; gene_id "file_1_file_1_jg10363";
dsecASM438219v1_3	AUGUSTUS	CDS	16450164	16450337	1	+	0	transcript_id "file_1_file_1_jg10363.t2"; gene_id "file_1_file_1_jg10363";
dsecASM438219v1_3	AUGUSTUS	exon	16450164	16450337	.	+	.	transcript_id "file_1_file_1_jg10363.t2"; gene_id "file_1_file_1_jg10363";
dsecASM438219v1_3	AUGUSTUS	intron	16450338	16450397	.	+	.	transcript_id "file_1_file_1_jg10363.t2"; gene_id "file_1_file_1_jg10363";
dsecASM438219v1_3	AUGUSTUS	CDS	16450398	16450674	1	+	0	transcript_id "file_1_file_1_jg10363.t2"; gene_id "file_1_file_1_jg10363";
dsecASM438219v1_3	AUGUSTUS	exon	16450398	16450674	.	+	.	transcript_id "file_1_file_1_jg10363.t2"; gene_id "file_1_file_1_jg10363";
dsecASM438219v1_3	AUGUSTUS	intron	16450675	16450737	.	+	.	transcript_id "file_1_file_1_jg10363.t2"; gene_id "file_1_file_1_jg10363";
dsecASM438219v1_3	AUGUSTUS	CDS	16450738	16450890	1	+	2	transcript_id "file_1_file_1_jg10363.t2"; gene_id "file_1_file_1_jg10363";
dsecASM438219v1_3	AUGUSTUS	exon	16450738	16450890	.	+	.	transcript_id "file_1_file_1_jg10363.t2"; gene_id "file_1_file_1_jg10363";
dsecASM438219v1_3	AUGUSTUS	intron	16450891	16450956	.	+	.	transcript_id "file_1_file_1_jg10363.t2"; gene_id "file_1_file_1_jg10363";
dsecASM438219v1_3	AUGUSTUS	CDS	16450957	16451143	1	+	2	transcript_id "file_1_file_1_jg10363.t2"; gene_id "file_1_file_1_jg10363";
dsecASM438219v1_3	AUGUSTUS	exon	16450957	16451143	.	+	.	transcript_id "file_1_file_1_jg10363.t2"; gene_id "file_1_file_1_jg10363";
dsecASM438219v1_3	AUGUSTUS	intron	16451144	16451893	.	+	.	transcript_id "file_1_file_1_jg10363.t2"; gene_id "file_1_file_1_jg10363";
dsecASM438219v1_3	AUGUSTUS	CDS	16451894	16452040	1	+	1	transcript_id "file_1_file_1_jg10363.t2"; gene_id "file_1_file_1_jg10363";
dsecASM438219v1_3	AUGUSTUS	exon	16451894	16452040	.	+	.	transcript_id "file_1_file_1_jg10363.t2"; gene_id "file_1_file_1_jg10363";
dsecASM438219v1_3	AUGUSTUS	intron	16452041	16452105	.	+	.	transcript_id "file_1_file_1_jg10363.t2"; gene_id "file_1_file_1_jg10363";
dsecASM438219v1_3	AUGUSTUS	CDS	16452106	16452257	1	+	1	transcript_id "file_1_file_1_jg10363.t2"; gene_id "file_1_file_1_jg10363";
dsecASM438219v1_3	AUGUSTUS	exon	16452106	16452257	.	+	.	transcript_id "file_1_file_1_jg10363.t2"; gene_id "file_1_file_1_jg10363";
dsecASM438219v1_3	AUGUSTUS	intron	16452258	16452313	.	+	.	transcript_id "file_1_file_1_jg10363.t2"; gene_id "file_1_file_1_jg10363";
dsecASM438219v1_3	AUGUSTUS	CDS	16452314	16452537	1	+	2	transcript_id "file_1_file_1_jg10363.t2"; gene_id "file_1_file_1_jg10363";
dsecASM438219v1_3	AUGUSTUS	exon	16452314	16452537	.	+	.	transcript_id "file_1_file_1_jg10363.t2"; gene_id "file_1_file_1_jg10363";
dsecASM438219v1_3	AUGUSTUS	intron	16452538	16452593	.	+	.	transcript_id "file_1_file_1_jg10363.t2"; gene_id "file_1_file_1_jg10363";
dsecASM438219v1_3	AUGUSTUS	CDS	16452594	16452923	1	+	0	transcript_id "file_1_file_1_jg10363.t2"; gene_id "file_1_file_1_jg10363";
dsecASM438219v1_3	AUGUSTUS	exon	16452594	16452923	.	+	.	transcript_id "file_1_file_1_jg10363.t2"; gene_id "file_1_file_1_jg10363";
dsecASM438219v1_3	AUGUSTUS	intron	16452924	16452984	.	+	.	transcript_id "file_1_file_1_jg10363.t2"; gene_id "file_1_file_1_jg10363";
dsecASM438219v1_3	AUGUSTUS	CDS	16452985	16453233	1	+	0	transcript_id "file_1_file_1_jg10363.t2"; gene_id "file_1_file_1_jg10363";
dsecASM438219v1_3	AUGUSTUS	exon	16452985	16453233	.	+	.	transcript_id "file_1_file_1_jg10363.t2"; gene_id "file_1_file_1_jg10363";
dsecASM438219v1_3	AUGUSTUS	intron	16453234	16453292	.	+	.	transcript_id "file_1_file_1_jg10363.t2"; gene_id "file_1_file_1_jg10363";
dsecASM438219v1_3	AUGUSTUS	CDS	16453293	16453409	1	+	0	transcript_id "file_1_file_1_jg10363.t2"; gene_id "file_1_file_1_jg10363";
dsecASM438219v1_3	AUGUSTUS	exon	16453293	16453409	.	+	.	transcript_id "file_1_file_1_jg10363.t2"; gene_id "file_1_file_1_jg10363";
dsecASM438219v1_3	AUGUSTUS	intron	16453410	16453474	.	+	.	transcript_id "file_1_file_1_jg10363.t2"; gene_id "file_1_file_1_jg10363";
dsecASM438219v1_3	AUGUSTUS	transcript	16445946	16453813	.	+	.	transcript_id "file_1_file_1_jg10363.t2"; gene_id "file_1_file_1_jg10363"
dsecASM438219v1_3	AUGUSTUS	CDS	16453475	16453813	1	+	0	transcript_id "file_1_file_1_jg10363.t2"; gene_id "file_1_file_1_jg10363";
dsecASM438219v1_3	AUGUSTUS	exon	16453475	16453813	.	+	.	transcript_id "file_1_file_1_jg10363.t2"; gene_id "file_1_file_1_jg10363";
dsecASM438219v1_3	AUGUSTUS	stop_codon	16453811	16453813	.	+	0	transcript_id "file_1_file_1_jg10363.t2"; gene_id "file_1_file_1_jg10363";
dsecASM438219v1_0	AUGUSTUS	start_codon	8270175	8270177	.	+	0	transcript_id "file_1_file_1_jg1424.t1"; gene_id "file_1_file_1_jg1424";
dsecASM438219v1_0	AUGUSTUS	CDS	8270175	8270357	1	+	0	transcript_id "file_1_file_1_jg1424.t1"; gene_id "file_1_file_1_jg1424";
dsecASM438219v1_0	AUGUSTUS	exon	8270175	8270357	.	+	.	transcript_id "file_1_file_1_jg1424.t1"; gene_id "file_1_file_1_jg1424";
dsecASM438219v1_0	AUGUSTUS	intron	8270358	8270419	.	+	.	transcript_id "file_1_file_1_jg1424.t1"; gene_id "file_1_file_1_jg1424";
dsecASM438219v1_0	AUGUSTUS	CDS	8270420	8270815	1	+	0	transcript_id "file_1_file_1_jg1424.t1"; gene_id "file_1_file_1_jg1424";
dsecASM438219v1_0	AUGUSTUS	exon	8270420	8270815	.	+	.	transcript_id "file_1_file_1_jg1424.t1"; gene_id "file_1_file_1_jg1424";
dsecASM438219v1_0	AUGUSTUS	intron	8270816	8270870	.	+	.	transcript_id "file_1_file_1_jg1424.t1"; gene_id "file_1_file_1_jg1424";
dsecASM438219v1_0	AUGUSTUS	CDS	8270871	8271323	1	+	0	transcript_id "file_1_file_1_jg1424.t1"; gene_id "file_1_file_1_jg1424";
dsecASM438219v1_0	AUGUSTUS	exon	8270871	8271323	.	+	.	transcript_id "file_1_file_1_jg1424.t1"; gene_id "file_1_file_1_jg1424";
dsecASM438219v1_0	AUGUSTUS	intron	8271324	8271581	.	+	.	transcript_id "file_1_file_1_jg1424.t1"; gene_id "file_1_file_1_jg1424";
dsecASM438219v1_0	AUGUSTUS	CDS	8271582	8272727	1	+	0	transcript_id "file_1_file_1_jg1424.t1"; gene_id "file_1_file_1_jg1424";
dsecASM438219v1_0	AUGUSTUS	exon	8271582	8272727	.	+	.	transcript_id "file_1_file_1_jg1424.t1"; gene_id "file_1_file_1_jg1424";
dsecASM438219v1_0	AUGUSTUS	intron	8272728	8273533	.	+	.	transcript_id "file_1_file_1_jg1424.t1"; gene_id "file_1_file_1_jg1424";
dsecASM438219v1_0	AUGUSTUS	transcript	8270175	8273620	.	+	.	transcript_id "file_1_file_1_jg1424.t1"; gene_id "file_1_file_1_jg1424"
dsecASM438219v1_0	AUGUSTUS	gene	8270175	8273620	.	+	.	jg1424
dsecASM438219v1_0	AUGUSTUS	CDS	8273534	8273620	1	+	0	transcript_id "file_1_file_1_jg1424.t1"; gene_id "file_1_file_1_jg1424";
dsecASM438219v1_0	AUGUSTUS	exon	8273534	8273620	.	+	.	transcript_id "file_1_file_1_jg1424.t1"; gene_id "file_1_file_1_jg1424";
dsecASM438219v1_0	AUGUSTUS	stop_codon	8273618	8273620	.	+	0	transcript_id "file_1_file_1_jg1424.t1"; gene_id "file_1_file_1_jg1424";
dsecASM438219v1_5	AUGUSTUS	start_codon	6323199	6323201	.	+	0	transcript_id "file_1_file_1_jg3797.t1"; gene_id "file_1_file_1_jg3797";
dsecASM438219v1_5	AUGUSTUS	CDS	6323199	6323278	0.83	+	0	transcript_id "file_1_file_1_jg3797.t1"; gene_id "file_1_file_1_jg3797";
dsecASM438219v1_5	AUGUSTUS	exon	6323199	6323278	.	+	.	transcript_id "file_1_file_1_jg3797.t1"; gene_id "file_1_file_1_jg3797";
dsecASM438219v1_5	AUGUSTUS	intron	6323279	6323344	.	+	.	transcript_id "file_1_file_1_jg3797.t1"; gene_id "file_1_file_1_jg3797";
dsecASM438219v1_5	AUGUSTUS	transcript	6323199	6325337	.	+	.	transcript_id "file_1_file_1_jg3797.t1"; gene_id "file_1_file_1_jg3797"
dsecASM438219v1_5	AUGUSTUS	gene	6323199	6325337	.	+	.	jg3797
dsecASM438219v1_5	AUGUSTUS	CDS	6323345	6325337	0.83	+	1	transcript_id "file_1_file_1_jg3797.t1"; gene_id "file_1_file_1_jg3797";
dsecASM438219v1_5	AUGUSTUS	exon	6323345	6325337	.	+	.	transcript_id "file_1_file_1_jg3797.t1"; gene_id "file_1_file_1_jg3797";
dsecASM438219v1_5	AUGUSTUS	stop_codon	6325335	6325337	.	+	0	transcript_id "file_1_file_1_jg3797.t1"; gene_id "file_1_file_1_jg3797";
dsecASM438219v1_3	AUGUSTUS	start_codon	11223143	11223145	.	+	0	transcript_id "file_1_file_1_jg9687.t1"; gene_id "file_1_file_1_jg9687";
dsecASM438219v1_3	AUGUSTUS	CDS	11223143	11223632	1	+	0	transcript_id "file_1_file_1_jg9687.t1"; gene_id "file_1_file_1_jg9687";
dsecASM438219v1_3	AUGUSTUS	exon	11223143	11223632	.	+	.	transcript_id "file_1_file_1_jg9687.t1"; gene_id "file_1_file_1_jg9687";
dsecASM438219v1_3	AUGUSTUS	intron	11223633	11223933	.	+	.	transcript_id "file_1_file_1_jg9687.t1"; gene_id "file_1_file_1_jg9687";
dsecASM438219v1_3	AUGUSTUS	transcript	11223143	11225378	.	+	.	transcript_id "file_1_file_1_jg9687.t1"; gene_id "file_1_file_1_jg9687"
dsecASM438219v1_3	AUGUSTUS	gene	11223143	11225378	.	+	.	jg9687
dsecASM438219v1_3	AUGUSTUS	CDS	11223934	11225378	1	+	2	transcript_id "file_1_file_1_jg9687.t1"; gene_id "file_1_file_1_jg9687";
dsecASM438219v1_3	AUGUSTUS	exon	11223934	11225378	.	+	.	transcript_id "file_1_file_1_jg9687.t1"; gene_id "file_1_file_1_jg9687";
dsecASM438219v1_3	AUGUSTUS	stop_codon	11225376	11225378	.	+	0	transcript_id "file_1_file_1_jg9687.t1"; gene_id "file_1_file_1_jg9687";
dsecASM438219v1_2	AUGUSTUS	start_codon	19359534	19359536	.	+	0	transcript_id "file_1_file_1_jg8133.t2"; gene_id "file_1_file_1_jg8133";
dsecASM438219v1_2	AUGUSTUS	CDS	19359534	19361456	1	+	0	transcript_id "file_1_file_1_jg8133.t2"; gene_id "file_1_file_1_jg8133";
dsecASM438219v1_2	AUGUSTUS	exon	19359534	19361456	.	+	.	transcript_id "file_1_file_1_jg8133.t2"; gene_id "file_1_file_1_jg8133";
dsecASM438219v1_2	AUGUSTUS	intron	19361457	19361524	.	+	.	transcript_id "file_1_file_1_jg8133.t2"; gene_id "file_1_file_1_jg8133";
dsecASM438219v1_2	AUGUSTUS	transcript	19359534	19362361	.	+	.	transcript_id "file_1_file_1_jg8133.t2"; gene_id "file_1_file_1_jg8133"
dsecASM438219v1_2	AUGUSTUS	CDS	19361525	19362361	1	+	0	transcript_id "file_1_file_1_jg8133.t2"; gene_id "file_1_file_1_jg8133";
dsecASM438219v1_2	AUGUSTUS	exon	19361525	19362361	.	+	.	transcript_id "file_1_file_1_jg8133.t2"; gene_id "file_1_file_1_jg8133";
dsecASM438219v1_2	AUGUSTUS	stop_codon	19362359	19362361	.	+	0	transcript_id "file_1_file_1_jg8133.t2"; gene_id "file_1_file_1_jg8133";
dsecASM438219v1_1	AUGUSTUS	stop_codon	5529939	5529941	.	-	0	transcript_id "file_1_file_1_jg12860.t1"; gene_id "file_1_file_1_jg12860";
dsecASM438219v1_1	AUGUSTUS	CDS	5529939	5530143	1	-	1	transcript_id "file_1_file_1_jg12860.t1"; gene_id "file_1_file_1_jg12860";
dsecASM438219v1_1	AUGUSTUS	exon	5529939	5530143	.	-	.	transcript_id "file_1_file_1_jg12860.t1"; gene_id "file_1_file_1_jg12860";
dsecASM438219v1_1	AUGUSTUS	intron	5530144	5530204	.	-	.	transcript_id "file_1_file_1_jg12860.t1"; gene_id "file_1_file_1_jg12860";
dsecASM438219v1_1	AUGUSTUS	CDS	5530205	5531016	1	-	0	transcript_id "file_1_file_1_jg12860.t1"; gene_id "file_1_file_1_jg12860";
dsecASM438219v1_1	AUGUSTUS	exon	5530205	5531016	.	-	.	transcript_id "file_1_file_1_jg12860.t1"; gene_id "file_1_file_1_jg12860";
dsecASM438219v1_1	AUGUSTUS	intron	5531017	5531069	.	-	.	transcript_id "file_1_file_1_jg12860.t1"; gene_id "file_1_file_1_jg12860";
dsecASM438219v1_1	AUGUSTUS	CDS	5531070	5532124	1	-	2	transcript_id "file_1_file_1_jg12860.t1"; gene_id "file_1_file_1_jg12860";
dsecASM438219v1_1	AUGUSTUS	exon	5531070	5532124	.	-	.	transcript_id "file_1_file_1_jg12860.t1"; gene_id "file_1_file_1_jg12860";
dsecASM438219v1_1	AUGUSTUS	intron	5532125	5532190	.	-	.	transcript_id "file_1_file_1_jg12860.t1"; gene_id "file_1_file_1_jg12860";
dsecASM438219v1_1	AUGUSTUS	transcript	5529939	5532311	.	-	.	transcript_id "file_1_file_1_jg12860.t1"; gene_id "file_1_file_1_jg12860"
dsecASM438219v1_1	AUGUSTUS	gene	5529939	5532311	.	-	.	jg12860
dsecASM438219v1_1	AUGUSTUS	CDS	5532191	5532311	1	-	0	transcript_id "file_1_file_1_jg12860.t1"; gene_id "file_1_file_1_jg12860";
dsecASM438219v1_1	AUGUSTUS	exon	5532191	5532311	.	-	.	transcript_id "file_1_file_1_jg12860.t1"; gene_id "file_1_file_1_jg12860";
dsecASM438219v1_1	AUGUSTUS	start_codon	5532309	5532311	.	-	0	transcript_id "file_1_file_1_jg12860.t1"; gene_id "file_1_file_1_jg12860";
dsecASM438219v1_2	AUGUSTUS	start_codon	10012960	10012962	.	+	0	transcript_id "file_1_file_1_jg7021.t1"; gene_id "file_1_file_1_jg7021";
dsecASM438219v1_2	AUGUSTUS	CDS	10012960	10013294	0.58	+	0	transcript_id "file_1_file_1_jg7021.t1"; gene_id "file_1_file_1_jg7021";
dsecASM438219v1_2	AUGUSTUS	exon	10012960	10013294	.	+	.	transcript_id "file_1_file_1_jg7021.t1"; gene_id "file_1_file_1_jg7021";
dsecASM438219v1_2	AUGUSTUS	intron	10013295	10013415	.	+	.	transcript_id "file_1_file_1_jg7021.t1"; gene_id "file_1_file_1_jg7021";
dsecASM438219v1_2	AUGUSTUS	CDS	10013416	10013853	1	+	1	transcript_id "file_1_file_1_jg7021.t1"; gene_id "file_1_file_1_jg7021";
dsecASM438219v1_2	AUGUSTUS	exon	10013416	10013853	.	+	.	transcript_id "file_1_file_1_jg7021.t1"; gene_id "file_1_file_1_jg7021";
dsecASM438219v1_2	AUGUSTUS	intron	10013854	10013913	.	+	.	transcript_id "file_1_file_1_jg7021.t1"; gene_id "file_1_file_1_jg7021";
dsecASM438219v1_2	AUGUSTUS	CDS	10013914	10014103	1	+	1	transcript_id "file_1_file_1_jg7021.t1"; gene_id "file_1_file_1_jg7021";
dsecASM438219v1_2	AUGUSTUS	exon	10013914	10014103	.	+	.	transcript_id "file_1_file_1_jg7021.t1"; gene_id "file_1_file_1_jg7021";
dsecASM438219v1_2	AUGUSTUS	intron	10014104	10014155	.	+	.	transcript_id "file_1_file_1_jg7021.t1"; gene_id "file_1_file_1_jg7021";
dsecASM438219v1_2	AUGUSTUS	transcript	10012960	10014368	.	+	.	transcript_id "file_1_file_1_jg7021.t1"; gene_id "file_1_file_1_jg7021"
dsecASM438219v1_2	AUGUSTUS	gene	10012960	10014368	.	+	.	jg7021
dsecASM438219v1_2	AUGUSTUS	CDS	10014156	10014368	1	+	0	transcript_id "file_1_file_1_jg7021.t1"; gene_id "file_1_file_1_jg7021";
dsecASM438219v1_2	AUGUSTUS	exon	10014156	10014368	.	+	.	transcript_id "file_1_file_1_jg7021.t1"; gene_id "file_1_file_1_jg7021";
dsecASM438219v1_2	AUGUSTUS	stop_codon	10014366	10014368	.	+	0	transcript_id "file_1_file_1_jg7021.t1"; gene_id "file_1_file_1_jg7021";
dsecASM438219v1_0	AUGUSTUS	stop_codon	17980845	17980847	.	-	0	transcript_id "file_1_file_1_jg2484.t1"; gene_id "file_1_file_1_jg2484";
dsecASM438219v1_0	AUGUSTUS	CDS	17980845	17981680	0.55	-	2	transcript_id "file_1_file_1_jg2484.t1"; gene_id "file_1_file_1_jg2484";
dsecASM438219v1_0	AUGUSTUS	exon	17980845	17981680	.	-	.	transcript_id "file_1_file_1_jg2484.t1"; gene_id "file_1_file_1_jg2484";
dsecASM438219v1_0	AUGUSTUS	intron	17981681	17983670	.	-	.	transcript_id "file_1_file_1_jg2484.t1"; gene_id "file_1_file_1_jg2484";
dsecASM438219v1_0	AUGUSTUS	transcript	17980845	17983731	.	-	.	transcript_id "file_1_file_1_jg2484.t1"; gene_id "file_1_file_1_jg2484"
dsecASM438219v1_0	AUGUSTUS	gene	17980845	17983731	.	-	.	jg2484
dsecASM438219v1_0	AUGUSTUS	CDS	17983671	17983731	1	-	0	transcript_id "file_1_file_1_jg2484.t1"; gene_id "file_1_file_1_jg2484";
dsecASM438219v1_0	AUGUSTUS	exon	17983671	17983731	.	-	.	transcript_id "file_1_file_1_jg2484.t1"; gene_id "file_1_file_1_jg2484";
dsecASM438219v1_0	AUGUSTUS	start_codon	17983729	17983731	.	-	0	transcript_id "file_1_file_1_jg2484.t1"; gene_id "file_1_file_1_jg2484";
dsecASM438219v1_1	AUGUSTUS	start_codon	8527903	8527905	.	+	0	transcript_id "file_1_file_1_jg13291.t1"; gene_id "file_1_file_1_jg13291";
dsecASM438219v1_1	AUGUSTUS	CDS	8527903	8527926	1	+	0	transcript_id "file_1_file_1_jg13291.t1"; gene_id "file_1_file_1_jg13291";
dsecASM438219v1_1	AUGUSTUS	exon	8527903	8527926	.	+	.	transcript_id "file_1_file_1_jg13291.t1"; gene_id "file_1_file_1_jg13291";
dsecASM438219v1_1	AUGUSTUS	intron	8527927	8527994	.	+	.	transcript_id "file_1_file_1_jg13291.t1"; gene_id "file_1_file_1_jg13291";
dsecASM438219v1_1	AUGUSTUS	CDS	8527995	8528508	1	+	0	transcript_id "file_1_file_1_jg13291.t1"; gene_id "file_1_file_1_jg13291";
dsecASM438219v1_1	AUGUSTUS	exon	8527995	8528508	.	+	.	transcript_id "file_1_file_1_jg13291.t1"; gene_id "file_1_file_1_jg13291";
dsecASM438219v1_1	AUGUSTUS	intron	8528509	8528564	.	+	.	transcript_id "file_1_file_1_jg13291.t1"; gene_id "file_1_file_1_jg13291";
dsecASM438219v1_1	AUGUSTUS	CDS	8528565	8528739	1	+	2	transcript_id "file_1_file_1_jg13291.t1"; gene_id "file_1_file_1_jg13291";
dsecASM438219v1_1	AUGUSTUS	exon	8528565	8528739	.	+	.	transcript_id "file_1_file_1_jg13291.t1"; gene_id "file_1_file_1_jg13291";
dsecASM438219v1_1	AUGUSTUS	intron	8528740	8528802	.	+	.	transcript_id "file_1_file_1_jg13291.t1"; gene_id "file_1_file_1_jg13291";
dsecASM438219v1_1	AUGUSTUS	CDS	8528803	8528887	1	+	1	transcript_id "file_1_file_1_jg13291.t1"; gene_id "file_1_file_1_jg13291";
dsecASM438219v1_1	AUGUSTUS	exon	8528803	8528887	.	+	.	transcript_id "file_1_file_1_jg13291.t1"; gene_id "file_1_file_1_jg13291";
dsecASM438219v1_1	AUGUSTUS	intron	8528888	8529048	.	+	.	transcript_id "file_1_file_1_jg13291.t1"; gene_id "file_1_file_1_jg13291";
dsecASM438219v1_1	AUGUSTUS	CDS	8529049	8529169	1	+	0	transcript_id "file_1_file_1_jg13291.t1"; gene_id "file_1_file_1_jg13291";
dsecASM438219v1_1	AUGUSTUS	exon	8529049	8529169	.	+	.	transcript_id "file_1_file_1_jg13291.t1"; gene_id "file_1_file_1_jg13291";
dsecASM438219v1_1	AUGUSTUS	intron	8529170	8529231	.	+	.	transcript_id "file_1_file_1_jg13291.t1"; gene_id "file_1_file_1_jg13291";
dsecASM438219v1_1	AUGUSTUS	CDS	8529232	8529386	1	+	2	transcript_id "file_1_file_1_jg13291.t1"; gene_id "file_1_file_1_jg13291";
dsecASM438219v1_1	AUGUSTUS	exon	8529232	8529386	.	+	.	transcript_id "file_1_file_1_jg13291.t1"; gene_id "file_1_file_1_jg13291";
dsecASM438219v1_1	AUGUSTUS	intron	8529387	8529442	.	+	.	transcript_id "file_1_file_1_jg13291.t1"; gene_id "file_1_file_1_jg13291";
dsecASM438219v1_1	AUGUSTUS	CDS	8529443	8529826	1	+	0	transcript_id "file_1_file_1_jg13291.t1"; gene_id "file_1_file_1_jg13291";
dsecASM438219v1_1	AUGUSTUS	exon	8529443	8529826	.	+	.	transcript_id "file_1_file_1_jg13291.t1"; gene_id "file_1_file_1_jg13291";
dsecASM438219v1_1	AUGUSTUS	intron	8529827	8529886	.	+	.	transcript_id "file_1_file_1_jg13291.t1"; gene_id "file_1_file_1_jg13291";
dsecASM438219v1_1	AUGUSTUS	CDS	8529887	8530067	1	+	0	transcript_id "file_1_file_1_jg13291.t1"; gene_id "file_1_file_1_jg13291";
dsecASM438219v1_1	AUGUSTUS	exon	8529887	8530067	.	+	.	transcript_id "file_1_file_1_jg13291.t1"; gene_id "file_1_file_1_jg13291";
dsecASM438219v1_1	AUGUSTUS	intron	8530068	8530124	.	+	.	transcript_id "file_1_file_1_jg13291.t1"; gene_id "file_1_file_1_jg13291";
dsecASM438219v1_1	AUGUSTUS	CDS	8530125	8530309	1	+	2	transcript_id "file_1_file_1_jg13291.t1"; gene_id "file_1_file_1_jg13291";
dsecASM438219v1_1	AUGUSTUS	exon	8530125	8530309	.	+	.	transcript_id "file_1_file_1_jg13291.t1"; gene_id "file_1_file_1_jg13291";
dsecASM438219v1_1	AUGUSTUS	intron	8530310	8530361	.	+	.	transcript_id "file_1_file_1_jg13291.t1"; gene_id "file_1_file_1_jg13291";
dsecASM438219v1_1	AUGUSTUS	CDS	8530362	8530505	1	+	0	transcript_id "file_1_file_1_jg13291.t1"; gene_id "file_1_file_1_jg13291";
dsecASM438219v1_1	AUGUSTUS	exon	8530362	8530505	.	+	.	transcript_id "file_1_file_1_jg13291.t1"; gene_id "file_1_file_1_jg13291";
dsecASM438219v1_1	AUGUSTUS	intron	8530506	8530568	.	+	.	transcript_id "file_1_file_1_jg13291.t1"; gene_id "file_1_file_1_jg13291";
dsecASM438219v1_1	AUGUSTUS	CDS	8530569	8531060	1	+	0	transcript_id "file_1_file_1_jg13291.t1"; gene_id "file_1_file_1_jg13291";
dsecASM438219v1_1	AUGUSTUS	exon	8530569	8531060	.	+	.	transcript_id "file_1_file_1_jg13291.t1"; gene_id "file_1_file_1_jg13291";
dsecASM438219v1_1	AUGUSTUS	intron	8531061	8531112	.	+	.	transcript_id "file_1_file_1_jg13291.t1"; gene_id "file_1_file_1_jg13291";
dsecASM438219v1_1	AUGUSTUS	transcript	8527903	8531280	.	+	.	transcript_id "file_1_file_1_jg13291.t1"; gene_id "file_1_file_1_jg13291"
dsecASM438219v1_1	AUGUSTUS	gene	8527903	8531280	.	+	.	jg13291
dsecASM438219v1_1	AUGUSTUS	CDS	8531113	8531280	1	+	0	transcript_id "file_1_file_1_jg13291.t1"; gene_id "file_1_file_1_jg13291";
dsecASM438219v1_1	AUGUSTUS	exon	8531113	8531280	.	+	.	transcript_id "file_1_file_1_jg13291.t1"; gene_id "file_1_file_1_jg13291";
dsecASM438219v1_1	AUGUSTUS	stop_codon	8531278	8531280	.	+	0	transcript_id "file_1_file_1_jg13291.t1"; gene_id "file_1_file_1_jg13291";
dsecASM438219v1_3	AUGUSTUS	start_codon	3242568	3242570	.	+	0	transcript_id "file_1_file_1_jg8710.t1"; gene_id "file_1_file_1_jg8710";
dsecASM438219v1_3	AUGUSTUS	CDS	3242568	3242771	1	+	0	transcript_id "file_1_file_1_jg8710.t1"; gene_id "file_1_file_1_jg8710";
dsecASM438219v1_3	AUGUSTUS	exon	3242568	3242771	.	+	.	transcript_id "file_1_file_1_jg8710.t1"; gene_id "file_1_file_1_jg8710";
dsecASM438219v1_3	AUGUSTUS	intron	3242772	3242824	.	+	.	transcript_id "file_1_file_1_jg8710.t1"; gene_id "file_1_file_1_jg8710";
dsecASM438219v1_3	AUGUSTUS	CDS	3242825	3243059	1	+	0	transcript_id "file_1_file_1_jg8710.t1"; gene_id "file_1_file_1_jg8710";
dsecASM438219v1_3	AUGUSTUS	exon	3242825	3243059	.	+	.	transcript_id "file_1_file_1_jg8710.t1"; gene_id "file_1_file_1_jg8710";
dsecASM438219v1_3	AUGUSTUS	intron	3243060	3243515	.	+	.	transcript_id "file_1_file_1_jg8710.t1"; gene_id "file_1_file_1_jg8710";
dsecASM438219v1_3	AUGUSTUS	CDS	3243516	3243805	1	+	2	transcript_id "file_1_file_1_jg8710.t1"; gene_id "file_1_file_1_jg8710";
dsecASM438219v1_3	AUGUSTUS	exon	3243516	3243805	.	+	.	transcript_id "file_1_file_1_jg8710.t1"; gene_id "file_1_file_1_jg8710";
dsecASM438219v1_3	AUGUSTUS	intron	3243806	3243864	.	+	.	transcript_id "file_1_file_1_jg8710.t1"; gene_id "file_1_file_1_jg8710";
dsecASM438219v1_3	AUGUSTUS	CDS	3243865	3244837	1	+	0	transcript_id "file_1_file_1_jg8710.t1"; gene_id "file_1_file_1_jg8710";
dsecASM438219v1_3	AUGUSTUS	exon	3243865	3244837	.	+	.	transcript_id "file_1_file_1_jg8710.t1"; gene_id "file_1_file_1_jg8710";
dsecASM438219v1_3	AUGUSTUS	intron	3244838	3244999	.	+	.	transcript_id "file_1_file_1_jg8710.t1"; gene_id "file_1_file_1_jg8710";
dsecASM438219v1_3	AUGUSTUS	CDS	3245000	3245188	0.73	+	2	transcript_id "file_1_file_1_jg8710.t1"; gene_id "file_1_file_1_jg8710";
dsecASM438219v1_3	AUGUSTUS	exon	3245000	3245188	.	+	.	transcript_id "file_1_file_1_jg8710.t1"; gene_id "file_1_file_1_jg8710";
dsecASM438219v1_3	AUGUSTUS	intron	3245189	3245248	.	+	.	transcript_id "file_1_file_1_jg8710.t1"; gene_id "file_1_file_1_jg8710";
dsecASM438219v1_3	AUGUSTUS	transcript	3242568	3245259	.	+	.	transcript_id "file_1_file_1_jg8710.t1"; gene_id "file_1_file_1_jg8710"
dsecASM438219v1_3	AUGUSTUS	gene	3242568	3245259	.	+	.	jg8710
dsecASM438219v1_3	AUGUSTUS	CDS	3245249	3245259	0.73	+	2	transcript_id "file_1_file_1_jg8710.t1"; gene_id "file_1_file_1_jg8710";
dsecASM438219v1_3	AUGUSTUS	exon	3245249	3245259	.	+	.	transcript_id "file_1_file_1_jg8710.t1"; gene_id "file_1_file_1_jg8710";
dsecASM438219v1_3	AUGUSTUS	stop_codon	3245257	3245259	.	+	0	transcript_id "file_1_file_1_jg8710.t1"; gene_id "file_1_file_1_jg8710";
dsecASM438219v1_3	AUGUSTUS	start_codon	24993015	24993017	.	+	0	transcript_id "file_1_file_1_jg11637.t1"; gene_id "file_1_file_1_jg11637";
dsecASM438219v1_3	AUGUSTUS	CDS	24993015	24993329	1	+	0	transcript_id "file_1_file_1_jg11637.t1"; gene_id "file_1_file_1_jg11637";
dsecASM438219v1_3	AUGUSTUS	exon	24993015	24993329	.	+	.	transcript_id "file_1_file_1_jg11637.t1"; gene_id "file_1_file_1_jg11637";
dsecASM438219v1_3	AUGUSTUS	transcript	24993015	24993329	.	+	.	transcript_id "file_1_file_1_jg11637.t1"; gene_id "file_1_file_1_jg11637"
dsecASM438219v1_3	AUGUSTUS	gene	24993015	24993329	.	+	.	jg11637
dsecASM438219v1_3	AUGUSTUS	stop_codon	24993327	24993329	.	+	0	transcript_id "file_1_file_1_jg11637.t1"; gene_id "file_1_file_1_jg11637";
dsecASM438219v1_2	AUGUSTUS	start_codon	971678	971680	.	+	0	transcript_id "file_1_file_1_jg5835.t1"; gene_id "file_1_file_1_jg5835";
dsecASM438219v1_2	AUGUSTUS	CDS	971678	972394	1	+	0	transcript_id "file_1_file_1_jg5835.t1"; gene_id "file_1_file_1_jg5835";
dsecASM438219v1_2	AUGUSTUS	exon	971678	972394	.	+	.	transcript_id "file_1_file_1_jg5835.t1"; gene_id "file_1_file_1_jg5835";
dsecASM438219v1_2	AUGUSTUS	transcript	971678	972394	.	+	.	transcript_id "file_1_file_1_jg5835.t1"; gene_id "file_1_file_1_jg5835"
dsecASM438219v1_2	AUGUSTUS	gene	971678	972394	.	+	.	jg5835
dsecASM438219v1_2	AUGUSTUS	stop_codon	972392	972394	.	+	0	transcript_id "file_1_file_1_jg5835.t1"; gene_id "file_1_file_1_jg5835";
dsecASM438219v1_0	AUGUSTUS	start_codon	5589118	5589120	.	+	0	transcript_id "file_1_file_1_jg1031.t1"; gene_id "file_1_file_1_jg1031";
dsecASM438219v1_0	AUGUSTUS	CDS	5589118	5589145	1	+	0	transcript_id "file_1_file_1_jg1031.t1"; gene_id "file_1_file_1_jg1031";
dsecASM438219v1_0	AUGUSTUS	exon	5589118	5589145	.	+	.	transcript_id "file_1_file_1_jg1031.t1"; gene_id "file_1_file_1_jg1031";
dsecASM438219v1_0	AUGUSTUS	intron	5589146	5589202	.	+	.	transcript_id "file_1_file_1_jg1031.t1"; gene_id "file_1_file_1_jg1031";
dsecASM438219v1_0	AUGUSTUS	transcript	5589118	5589570	.	+	.	transcript_id "file_1_file_1_jg1031.t1"; gene_id "file_1_file_1_jg1031"
dsecASM438219v1_0	AUGUSTUS	gene	5589118	5589570	.	+	.	jg1031
dsecASM438219v1_0	AUGUSTUS	CDS	5589203	5589570	1	+	2	transcript_id "file_1_file_1_jg1031.t1"; gene_id "file_1_file_1_jg1031";
dsecASM438219v1_0	AUGUSTUS	exon	5589203	5589570	.	+	.	transcript_id "file_1_file_1_jg1031.t1"; gene_id "file_1_file_1_jg1031";
dsecASM438219v1_0	AUGUSTUS	stop_codon	5589568	5589570	.	+	0	transcript_id "file_1_file_1_jg1031.t1"; gene_id "file_1_file_1_jg1031";
dsecASM438219v1_2	AUGUSTUS	start_codon	13152280	13152282	.	+	0	transcript_id "file_1_file_1_jg7392.t2"; gene_id "file_1_file_1_jg7392";
dsecASM438219v1_2	AUGUSTUS	CDS	13152280	13152702	1	+	0	transcript_id "file_1_file_1_jg7392.t2"; gene_id "file_1_file_1_jg7392";
dsecASM438219v1_2	AUGUSTUS	exon	13152280	13152702	.	+	.	transcript_id "file_1_file_1_jg7392.t2"; gene_id "file_1_file_1_jg7392";
dsecASM438219v1_2	AUGUSTUS	intron	13152703	13152758	.	+	.	transcript_id "file_1_file_1_jg7392.t2"; gene_id "file_1_file_1_jg7392";
dsecASM438219v1_2	AUGUSTUS	CDS	13152759	13153068	1	+	0	transcript_id "file_1_file_1_jg7392.t2"; gene_id "file_1_file_1_jg7392";
dsecASM438219v1_2	AUGUSTUS	exon	13152759	13153068	.	+	.	transcript_id "file_1_file_1_jg7392.t2"; gene_id "file_1_file_1_jg7392";
dsecASM438219v1_2	AUGUSTUS	intron	13153069	13153127	.	+	.	transcript_id "file_1_file_1_jg7392.t2"; gene_id "file_1_file_1_jg7392";
dsecASM438219v1_2	AUGUSTUS	CDS	13153128	13153378	1	+	2	transcript_id "file_1_file_1_jg7392.t2"; gene_id "file_1_file_1_jg7392";
dsecASM438219v1_2	AUGUSTUS	exon	13153128	13153378	.	+	.	transcript_id "file_1_file_1_jg7392.t2"; gene_id "file_1_file_1_jg7392";
dsecASM438219v1_2	AUGUSTUS	intron	13153379	13153509	.	+	.	transcript_id "file_1_file_1_jg7392.t2"; gene_id "file_1_file_1_jg7392";
dsecASM438219v1_2	AUGUSTUS	CDS	13153510	13153581	1	+	0	transcript_id "file_1_file_1_jg7392.t2"; gene_id "file_1_file_1_jg7392";
dsecASM438219v1_2	AUGUSTUS	exon	13153510	13153581	.	+	.	transcript_id "file_1_file_1_jg7392.t2"; gene_id "file_1_file_1_jg7392";
dsecASM438219v1_2	AUGUSTUS	intron	13153582	13153655	.	+	.	transcript_id "file_1_file_1_jg7392.t2"; gene_id "file_1_file_1_jg7392";
dsecASM438219v1_2	AUGUSTUS	CDS	13153656	13153801	1	+	0	transcript_id "file_1_file_1_jg7392.t2"; gene_id "file_1_file_1_jg7392";
dsecASM438219v1_2	AUGUSTUS	exon	13153656	13153801	.	+	.	transcript_id "file_1_file_1_jg7392.t2"; gene_id "file_1_file_1_jg7392";
dsecASM438219v1_2	AUGUSTUS	intron	13153802	13153869	.	+	.	transcript_id "file_1_file_1_jg7392.t2"; gene_id "file_1_file_1_jg7392";
dsecASM438219v1_2	AUGUSTUS	CDS	13153870	13154035	1	+	1	transcript_id "file_1_file_1_jg7392.t2"; gene_id "file_1_file_1_jg7392";
dsecASM438219v1_2	AUGUSTUS	exon	13153870	13154035	.	+	.	transcript_id "file_1_file_1_jg7392.t2"; gene_id "file_1_file_1_jg7392";
dsecASM438219v1_2	AUGUSTUS	intron	13154036	13154217	.	+	.	transcript_id "file_1_file_1_jg7392.t2"; gene_id "file_1_file_1_jg7392";
dsecASM438219v1_2	AUGUSTUS	CDS	13154218	13154308	1	+	0	transcript_id "file_1_file_1_jg7392.t2"; gene_id "file_1_file_1_jg7392";
dsecASM438219v1_2	AUGUSTUS	exon	13154218	13154308	.	+	.	transcript_id "file_1_file_1_jg7392.t2"; gene_id "file_1_file_1_jg7392";
dsecASM438219v1_2	AUGUSTUS	intron	13154309	13154372	.	+	.	transcript_id "file_1_file_1_jg7392.t2"; gene_id "file_1_file_1_jg7392";
dsecASM438219v1_2	AUGUSTUS	CDS	13154373	13154560	1	+	2	transcript_id "file_1_file_1_jg7392.t2"; gene_id "file_1_file_1_jg7392";
dsecASM438219v1_2	AUGUSTUS	exon	13154373	13154560	.	+	.	transcript_id "file_1_file_1_jg7392.t2"; gene_id "file_1_file_1_jg7392";
dsecASM438219v1_2	AUGUSTUS	intron	13154561	13154907	.	+	.	transcript_id "file_1_file_1_jg7392.t2"; gene_id "file_1_file_1_jg7392";
dsecASM438219v1_2	AUGUSTUS	CDS	13154908	13155126	1	+	0	transcript_id "file_1_file_1_jg7392.t2"; gene_id "file_1_file_1_jg7392";
dsecASM438219v1_2	AUGUSTUS	exon	13154908	13155126	.	+	.	transcript_id "file_1_file_1_jg7392.t2"; gene_id "file_1_file_1_jg7392";
dsecASM438219v1_2	AUGUSTUS	intron	13155127	13155184	.	+	.	transcript_id "file_1_file_1_jg7392.t2"; gene_id "file_1_file_1_jg7392";
dsecASM438219v1_2	AUGUSTUS	CDS	13155185	13155289	1	+	0	transcript_id "file_1_file_1_jg7392.t2"; gene_id "file_1_file_1_jg7392";
dsecASM438219v1_2	AUGUSTUS	exon	13155185	13155289	.	+	.	transcript_id "file_1_file_1_jg7392.t2"; gene_id "file_1_file_1_jg7392";
dsecASM438219v1_2	AUGUSTUS	intron	13155290	13155351	.	+	.	transcript_id "file_1_file_1_jg7392.t2"; gene_id "file_1_file_1_jg7392";
dsecASM438219v1_2	AUGUSTUS	CDS	13155352	13155423	1	+	0	transcript_id "file_1_file_1_jg7392.t2"; gene_id "file_1_file_1_jg7392";
dsecASM438219v1_2	AUGUSTUS	exon	13155352	13155423	.	+	.	transcript_id "file_1_file_1_jg7392.t2"; gene_id "file_1_file_1_jg7392";
dsecASM438219v1_2	AUGUSTUS	intron	13155424	13155487	.	+	.	transcript_id "file_1_file_1_jg7392.t2"; gene_id "file_1_file_1_jg7392";
dsecASM438219v1_2	AUGUSTUS	CDS	13155488	13155662	1	+	0	transcript_id "file_1_file_1_jg7392.t2"; gene_id "file_1_file_1_jg7392";
dsecASM438219v1_2	AUGUSTUS	exon	13155488	13155662	.	+	.	transcript_id "file_1_file_1_jg7392.t2"; gene_id "file_1_file_1_jg7392";
dsecASM438219v1_2	AUGUSTUS	intron	13155663	13155721	.	+	.	transcript_id "file_1_file_1_jg7392.t2"; gene_id "file_1_file_1_jg7392";
dsecASM438219v1_2	AUGUSTUS	CDS	13155722	13157042	1	+	2	transcript_id "file_1_file_1_jg7392.t2"; gene_id "file_1_file_1_jg7392";
dsecASM438219v1_2	AUGUSTUS	exon	13155722	13157042	.	+	.	transcript_id "file_1_file_1_jg7392.t2"; gene_id "file_1_file_1_jg7392";
dsecASM438219v1_2	AUGUSTUS	intron	13157043	13157111	.	+	.	transcript_id "file_1_file_1_jg7392.t2"; gene_id "file_1_file_1_jg7392";
dsecASM438219v1_2	AUGUSTUS	transcript	13152280	13157319	.	+	.	transcript_id "file_1_file_1_jg7392.t2"; gene_id "file_1_file_1_jg7392"
dsecASM438219v1_2	AUGUSTUS	CDS	13157112	13157319	1	+	1	transcript_id "file_1_file_1_jg7392.t2"; gene_id "file_1_file_1_jg7392";
dsecASM438219v1_2	AUGUSTUS	exon	13157112	13157319	.	+	.	transcript_id "file_1_file_1_jg7392.t2"; gene_id "file_1_file_1_jg7392";
dsecASM438219v1_2	AUGUSTUS	stop_codon	13157317	13157319	.	+	0	transcript_id "file_1_file_1_jg7392.t2"; gene_id "file_1_file_1_jg7392";
dsecASM438219v1_5	AUGUSTUS	start_codon	5962223	5962225	.	+	0	transcript_id "file_1_file_1_jg3756.t2"; gene_id "file_1_file_1_jg3756";
dsecASM438219v1_5	AUGUSTUS	CDS	5962223	5962406	1	+	0	transcript_id "file_1_file_1_jg3756.t2"; gene_id "file_1_file_1_jg3756";
dsecASM438219v1_5	AUGUSTUS	exon	5962223	5962406	.	+	.	transcript_id "file_1_file_1_jg3756.t2"; gene_id "file_1_file_1_jg3756";
dsecASM438219v1_5	AUGUSTUS	intron	5962407	5962745	.	+	.	transcript_id "file_1_file_1_jg3756.t2"; gene_id "file_1_file_1_jg3756";
dsecASM438219v1_5	AUGUSTUS	CDS	5962746	5962945	1	+	2	transcript_id "file_1_file_1_jg3756.t2"; gene_id "file_1_file_1_jg3756";
dsecASM438219v1_5	AUGUSTUS	exon	5962746	5962945	.	+	.	transcript_id "file_1_file_1_jg3756.t2"; gene_id "file_1_file_1_jg3756";
dsecASM438219v1_5	AUGUSTUS	intron	5962946	5963429	.	+	.	transcript_id "file_1_file_1_jg3756.t2"; gene_id "file_1_file_1_jg3756";
dsecASM438219v1_5	AUGUSTUS	CDS	5963430	5963447	1	+	0	transcript_id "file_1_file_1_jg3756.t2"; gene_id "file_1_file_1_jg3756";
dsecASM438219v1_5	AUGUSTUS	exon	5963430	5963447	.	+	.	transcript_id "file_1_file_1_jg3756.t2"; gene_id "file_1_file_1_jg3756";
dsecASM438219v1_5	AUGUSTUS	intron	5963448	5963662	.	+	.	transcript_id "file_1_file_1_jg3756.t2"; gene_id "file_1_file_1_jg3756";
dsecASM438219v1_5	AUGUSTUS	CDS	5963663	5963951	1	+	0	transcript_id "file_1_file_1_jg3756.t2"; gene_id "file_1_file_1_jg3756";
dsecASM438219v1_5	AUGUSTUS	exon	5963663	5963951	.	+	.	transcript_id "file_1_file_1_jg3756.t2"; gene_id "file_1_file_1_jg3756";
dsecASM438219v1_5	AUGUSTUS	intron	5963952	5964101	.	+	.	transcript_id "file_1_file_1_jg3756.t2"; gene_id "file_1_file_1_jg3756";
dsecASM438219v1_5	AUGUSTUS	CDS	5964102	5964321	1	+	2	transcript_id "file_1_file_1_jg3756.t2"; gene_id "file_1_file_1_jg3756";
dsecASM438219v1_5	AUGUSTUS	exon	5964102	5964321	.	+	.	transcript_id "file_1_file_1_jg3756.t2"; gene_id "file_1_file_1_jg3756";
dsecASM438219v1_5	AUGUSTUS	intron	5964322	5964726	.	+	.	transcript_id "file_1_file_1_jg3756.t2"; gene_id "file_1_file_1_jg3756";
dsecASM438219v1_5	AUGUSTUS	transcript	5962223	5964844	.	+	.	transcript_id "file_1_file_1_jg3756.t2"; gene_id "file_1_file_1_jg3756"
dsecASM438219v1_5	AUGUSTUS	CDS	5964727	5964844	1	+	1	transcript_id "file_1_file_1_jg3756.t2"; gene_id "file_1_file_1_jg3756";
dsecASM438219v1_5	AUGUSTUS	exon	5964727	5964844	.	+	.	transcript_id "file_1_file_1_jg3756.t2"; gene_id "file_1_file_1_jg3756";
dsecASM438219v1_5	AUGUSTUS	stop_codon	5964842	5964844	.	+	0	transcript_id "file_1_file_1_jg3756.t2"; gene_id "file_1_file_1_jg3756";
dsecASM438219v1_3	AUGUSTUS	start_codon	22827671	22827673	.	+	0	transcript_id "file_1_file_1_jg11298.t1"; gene_id "file_1_file_1_jg11298";
dsecASM438219v1_3	AUGUSTUS	CDS	22827671	22828047	1	+	0	transcript_id "file_1_file_1_jg11298.t1"; gene_id "file_1_file_1_jg11298";
dsecASM438219v1_3	AUGUSTUS	exon	22827671	22828047	.	+	.	transcript_id "file_1_file_1_jg11298.t1"; gene_id "file_1_file_1_jg11298";
dsecASM438219v1_3	AUGUSTUS	intron	22828048	22828164	.	+	.	transcript_id "file_1_file_1_jg11298.t1"; gene_id "file_1_file_1_jg11298";
dsecASM438219v1_3	AUGUSTUS	CDS	22828165	22828310	1	+	1	transcript_id "file_1_file_1_jg11298.t1"; gene_id "file_1_file_1_jg11298";
dsecASM438219v1_3	AUGUSTUS	exon	22828165	22828310	.	+	.	transcript_id "file_1_file_1_jg11298.t1"; gene_id "file_1_file_1_jg11298";
dsecASM438219v1_3	AUGUSTUS	intron	22828311	22828367	.	+	.	transcript_id "file_1_file_1_jg11298.t1"; gene_id "file_1_file_1_jg11298";
dsecASM438219v1_3	AUGUSTUS	CDS	22828368	22828465	1	+	2	transcript_id "file_1_file_1_jg11298.t1"; gene_id "file_1_file_1_jg11298";
dsecASM438219v1_3	AUGUSTUS	exon	22828368	22828465	.	+	.	transcript_id "file_1_file_1_jg11298.t1"; gene_id "file_1_file_1_jg11298";
dsecASM438219v1_3	AUGUSTUS	intron	22828466	22828526	.	+	.	transcript_id "file_1_file_1_jg11298.t1"; gene_id "file_1_file_1_jg11298";
dsecASM438219v1_3	AUGUSTUS	CDS	22828527	22828575	1	+	0	transcript_id "file_1_file_1_jg11298.t1"; gene_id "file_1_file_1_jg11298";
dsecASM438219v1_3	AUGUSTUS	exon	22828527	22828575	.	+	.	transcript_id "file_1_file_1_jg11298.t1"; gene_id "file_1_file_1_jg11298";
dsecASM438219v1_3	AUGUSTUS	intron	22828576	22828926	.	+	.	transcript_id "file_1_file_1_jg11298.t1"; gene_id "file_1_file_1_jg11298";
dsecASM438219v1_3	AUGUSTUS	transcript	22827671	22829039	.	+	.	transcript_id "file_1_file_1_jg11298.t1"; gene_id "file_1_file_1_jg11298"
dsecASM438219v1_3	AUGUSTUS	gene	22827671	22829039	.	+	.	jg11298
dsecASM438219v1_3	AUGUSTUS	CDS	22828927	22829039	1	+	2	transcript_id "file_1_file_1_jg11298.t1"; gene_id "file_1_file_1_jg11298";
dsecASM438219v1_3	AUGUSTUS	exon	22828927	22829039	.	+	.	transcript_id "file_1_file_1_jg11298.t1"; gene_id "file_1_file_1_jg11298";
dsecASM438219v1_3	AUGUSTUS	stop_codon	22829037	22829039	.	+	0	transcript_id "file_1_file_1_jg11298.t1"; gene_id "file_1_file_1_jg11298";
dsecASM438219v1_0	GeneMark.hmm	stop_codon	17289678	17289680	.	-	0	gene_id "file_1_file_2_2183_g"; transcript_id "file_1_file_2_2183_t"; count "file_1_file_2_1_1";
dsecASM438219v1_0	GeneMark.hmm	CDS	17289678	17289799	.	-	2	gene_id "file_1_file_2_2183_g"; transcript_id "file_1_file_2_2183_t"; evidence "file_1_file_2_1_1"; cds_type "file_1_file_2_Terminal"; count "file_1_file_2_12_12"; anchored "file_1_file_2_1_1";
dsecASM438219v1_0	GeneMark.hmm	exon	17289678	17289799	0	-	.	gene_id "file_1_file_2_2183_g"; transcript_id "file_1_file_2_2183_t"; evidence "file_1_file_2_1_1"; cds_type "file_1_file_2_Terminal"; count "file_1_file_2_12_12"; anchored "file_1_file_2_1_1";
dsecASM438219v1_0	GeneMark.hmm	CDS	17290272	17290442	.	-	2	gene_id "file_1_file_2_2183_g"; transcript_id "file_1_file_2_2183_t"; evidence "file_1_file_2_1_1"; cds_type "file_1_file_2_Internal"; count "file_1_file_2_11_12"; anchored "file_1_file_2_1_1";
dsecASM438219v1_0	GeneMark.hmm	exon	17290272	17290442	0	-	.	gene_id "file_1_file_2_2183_g"; transcript_id "file_1_file_2_2183_t"; evidence "file_1_file_2_1_1"; cds_type "file_1_file_2_Internal"; count "file_1_file_2_11_12"; anchored "file_1_file_2_1_1";
dsecASM438219v1_0	GeneMark.hmm	CDS	17290576	17290788	.	-	2	gene_id "file_1_file_2_2183_g"; transcript_id "file_1_file_2_2183_t"; evidence "file_1_file_2_1_1"; cds_type "file_1_file_2_Internal"; count "file_1_file_2_10_12"; anchored "file_1_file_2_1_1";
dsecASM438219v1_0	GeneMark.hmm	exon	17290576	17290788	0	-	.	gene_id "file_1_file_2_2183_g"; transcript_id "file_1_file_2_2183_t"; evidence "file_1_file_2_1_1"; cds_type "file_1_file_2_Internal"; count "file_1_file_2_10_12"; anchored "file_1_file_2_1_1";
dsecASM438219v1_0	GeneMark.hmm	CDS	17294980	17295221	.	-	1	gene_id "file_1_file_2_2183_g"; transcript_id "file_1_file_2_2183_t"; evidence "file_1_file_2_1_1"; cds_type "file_1_file_2_Internal"; count "file_1_file_2_9_12"; anchored "file_1_file_2_1_1";
dsecASM438219v1_0	GeneMark.hmm	exon	17294980	17295221	0	-	.	gene_id "file_1_file_2_2183_g"; transcript_id "file_1_file_2_2183_t"; evidence "file_1_file_2_1_1"; cds_type "file_1_file_2_Internal"; count "file_1_file_2_9_12"; anchored "file_1_file_2_1_1";
dsecASM438219v1_0	GeneMark.hmm	CDS	17296374	17296544	.	-	1	gene_id "file_1_file_2_2183_g"; transcript_id "file_1_file_2_2183_t"; evidence "file_1_file_2_1_1"; cds_type "file_1_file_2_Internal"; count "file_1_file_2_8_12"; anchored "file_1_file_2_1_1";
dsecASM438219v1_0	GeneMark.hmm	exon	17296374	17296544	0	-	.	gene_id "file_1_file_2_2183_g"; transcript_id "file_1_file_2_2183_t"; evidence "file_1_file_2_1_1"; cds_type "file_1_file_2_Internal"; count "file_1_file_2_8_12"; anchored "file_1_file_2_1_1";
dsecASM438219v1_0	GeneMark.hmm	CDS	17296635	17298936	.	-	2	gene_id "file_1_file_2_2183_g"; transcript_id "file_1_file_2_2183_t"; evidence "file_1_file_2_1_1"; cds_type "file_1_file_2_Internal"; count "file_1_file_2_7_12"; anchored "file_1_file_2_1_1";
dsecASM438219v1_0	GeneMark.hmm	exon	17296635	17298936	0	-	.	gene_id "file_1_file_2_2183_g"; transcript_id "file_1_file_2_2183_t"; evidence "file_1_file_2_1_1"; cds_type "file_1_file_2_Internal"; count "file_1_file_2_7_12"; anchored "file_1_file_2_1_1";
dsecASM438219v1_0	GeneMark.hmm	CDS	17300350	17301673	.	-	0	gene_id "file_1_file_2_2183_g"; transcript_id "file_1_file_2_2183_t"; evidence "file_1_file_2_1_1"; cds_type "file_1_file_2_Internal"; count "file_1_file_2_6_12"; anchored "file_1_file_2_1_1";
dsecASM438219v1_0	GeneMark.hmm	exon	17300350	17301673	0	-	.	gene_id "file_1_file_2_2183_g"; transcript_id "file_1_file_2_2183_t"; evidence "file_1_file_2_1_1"; cds_type "file_1_file_2_Internal"; count "file_1_file_2_6_12"; anchored "file_1_file_2_1_1";
dsecASM438219v1_0	GeneMark.hmm	CDS	17303498	17303635	.	-	0	gene_id "file_1_file_2_2183_g"; transcript_id "file_1_file_2_2183_t"; evidence "file_1_file_2_1_1"; cds_type "file_1_file_2_Internal"; count "file_1_file_2_5_12"; anchored "file_1_file_2_1_1";
dsecASM438219v1_0	GeneMark.hmm	exon	17303498	17303635	0	-	.	gene_id "file_1_file_2_2183_g"; transcript_id "file_1_file_2_2183_t"; evidence "file_1_file_2_1_1"; cds_type "file_1_file_2_Internal"; count "file_1_file_2_5_12"; anchored "file_1_file_2_1_1";
dsecASM438219v1_0	GeneMark.hmm	CDS	17304765	17304926	.	-	0	gene_id "file_1_file_2_2183_g"; transcript_id "file_1_file_2_2183_t"; evidence "file_1_file_2_1_1"; cds_type "file_1_file_2_Internal"; count "file_1_file_2_4_12"; anchored "file_1_file_2_1_1";
dsecASM438219v1_0	GeneMark.hmm	exon	17304765	17304926	0	-	.	gene_id "file_1_file_2_2183_g"; transcript_id "file_1_file_2_2183_t"; evidence "file_1_file_2_1_1"; cds_type "file_1_file_2_Internal"; count "file_1_file_2_4_12"; anchored "file_1_file_2_1_1";
dsecASM438219v1_0	GeneMark.hmm	CDS	17305997	17306161	.	-	0	gene_id "file_1_file_2_2183_g"; transcript_id "file_1_file_2_2183_t"; evidence "file_1_file_2_1_1"; cds_type "file_1_file_2_Internal"; count "file_1_file_2_3_12"; anchored "file_1_file_2_1_1";
dsecASM438219v1_0	GeneMark.hmm	exon	17305997	17306161	0	-	.	gene_id "file_1_file_2_2183_g"; transcript_id "file_1_file_2_2183_t"; evidence "file_1_file_2_1_1"; cds_type "file_1_file_2_Internal"; count "file_1_file_2_3_12"; anchored "file_1_file_2_1_1";
dsecASM438219v1_0	GeneMark.hmm	CDS	17307054	17307169	.	-	2	gene_id "file_1_file_2_2183_g"; transcript_id "file_1_file_2_2183_t"; evidence "file_1_file_2_1_1"; cds_type "file_1_file_2_Internal"; count "file_1_file_2_2_12"; anchored "file_1_file_2_1_1";
dsecASM438219v1_0	GeneMark.hmm	exon	17307054	17307169	0	-	.	gene_id "file_1_file_2_2183_g"; transcript_id "file_1_file_2_2183_t"; evidence "file_1_file_2_1_1"; cds_type "file_1_file_2_Internal"; count "file_1_file_2_2_12"; anchored "file_1_file_2_1_1";
dsecASM438219v1_0	GeneMark.hmm	CDS	17307302	17307479	.	-	0	gene_id "file_1_file_2_2183_g"; transcript_id "file_1_file_2_2183_t"; evidence "file_1_file_2_1_0"; cds_type "file_1_file_2_Initial"; count "file_1_file_2_1_12"; anchored "file_1_file_2_1_0";
dsecASM438219v1_0	GeneMark.hmm	exon	17307302	17307479	0	-	.	gene_id "file_1_file_2_2183_g"; transcript_id "file_1_file_2_2183_t"; evidence "file_1_file_2_1_0"; cds_type "file_1_file_2_Initial"; count "file_1_file_2_1_12"; anchored "file_1_file_2_1_0";
dsecASM438219v1_0	GeneMark.hmm	start_codon	17307477	17307479	.	-	0	gene_id "file_1_file_2_2183_g"; transcript_id "file_1_file_2_2183_t"; count "file_1_file_2_1_1";
dsecASM438219v1_3	AUGUSTUS	start_codon	21367919	21367921	.	+	0	transcript_id "file_1_file_1_jg11091.t2"; gene_id "file_1_file_1_jg11091";
dsecASM438219v1_3	AUGUSTUS	CDS	21367919	21367936	1	+	0	transcript_id "file_1_file_1_jg11091.t2"; gene_id "file_1_file_1_jg11091";
dsecASM438219v1_3	AUGUSTUS	exon	21367919	21367936	.	+	.	transcript_id "file_1_file_1_jg11091.t2"; gene_id "file_1_file_1_jg11091";
dsecASM438219v1_3	AUGUSTUS	intron	21367937	21368321	.	+	.	transcript_id "file_1_file_1_jg11091.t2"; gene_id "file_1_file_1_jg11091";
dsecASM438219v1_3	AUGUSTUS	transcript	21367919	21369728	.	+	.	transcript_id "file_1_file_1_jg11091.t2"; gene_id "file_1_file_1_jg11091"
dsecASM438219v1_3	AUGUSTUS	CDS	21368322	21369728	1	+	0	transcript_id "file_1_file_1_jg11091.t2"; gene_id "file_1_file_1_jg11091";
dsecASM438219v1_3	AUGUSTUS	exon	21368322	21369728	.	+	.	transcript_id "file_1_file_1_jg11091.t2"; gene_id "file_1_file_1_jg11091";
dsecASM438219v1_3	AUGUSTUS	stop_codon	21369726	21369728	.	+	0	transcript_id "file_1_file_1_jg11091.t2"; gene_id "file_1_file_1_jg11091";
dsecASM438219v1_2	AUGUSTUS	start_codon	3951190	3951192	.	+	0	transcript_id "file_1_file_1_jg6222.t1"; gene_id "file_1_file_1_jg6222";
dsecASM438219v1_2	AUGUSTUS	CDS	3951190	3951507	0.99	+	0	transcript_id "file_1_file_1_jg6222.t1"; gene_id "file_1_file_1_jg6222";
dsecASM438219v1_2	AUGUSTUS	exon	3951190	3951507	.	+	.	transcript_id "file_1_file_1_jg6222.t1"; gene_id "file_1_file_1_jg6222";
dsecASM438219v1_2	AUGUSTUS	transcript	3951190	3951507	.	+	.	transcript_id "file_1_file_1_jg6222.t1"; gene_id "file_1_file_1_jg6222"
dsecASM438219v1_2	AUGUSTUS	gene	3951190	3951507	.	+	.	jg6222
dsecASM438219v1_2	AUGUSTUS	stop_codon	3951505	3951507	.	+	0	transcript_id "file_1_file_1_jg6222.t1"; gene_id "file_1_file_1_jg6222";
dsecASM438219v1_0	AUGUSTUS	start_codon	16369648	16369650	.	+	0	transcript_id "file_1_file_1_jg2357.t1"; gene_id "file_1_file_1_jg2357";
dsecASM438219v1_0	AUGUSTUS	CDS	16369648	16369974	1	+	0	transcript_id "file_1_file_1_jg2357.t1"; gene_id "file_1_file_1_jg2357";
dsecASM438219v1_0	AUGUSTUS	exon	16369648	16369974	.	+	.	transcript_id "file_1_file_1_jg2357.t1"; gene_id "file_1_file_1_jg2357";
dsecASM438219v1_0	AUGUSTUS	transcript	16369648	16369974	.	+	.	transcript_id "file_1_file_1_jg2357.t1"; gene_id "file_1_file_1_jg2357"
dsecASM438219v1_0	AUGUSTUS	gene	16369648	16369974	.	+	.	jg2357
dsecASM438219v1_0	AUGUSTUS	stop_codon	16369972	16369974	.	+	0	transcript_id "file_1_file_1_jg2357.t1"; gene_id "file_1_file_1_jg2357";
dsecASM438219v1_0	AUGUSTUS	stop_codon	7338458	7338460	.	-	0	transcript_id "file_1_file_1_jg1281.t1"; gene_id "file_1_file_1_jg1281";
dsecASM438219v1_0	AUGUSTUS	CDS	7338458	7338546	1	-	2	transcript_id "file_1_file_1_jg1281.t1"; gene_id "file_1_file_1_jg1281";
dsecASM438219v1_0	AUGUSTUS	exon	7338458	7338546	.	-	.	transcript_id "file_1_file_1_jg1281.t1"; gene_id "file_1_file_1_jg1281";
dsecASM438219v1_0	AUGUSTUS	intron	7338547	7339011	.	-	.	transcript_id "file_1_file_1_jg1281.t1"; gene_id "file_1_file_1_jg1281";
dsecASM438219v1_0	AUGUSTUS	CDS	7339012	7339244	1	-	1	transcript_id "file_1_file_1_jg1281.t1"; gene_id "file_1_file_1_jg1281";
dsecASM438219v1_0	AUGUSTUS	exon	7339012	7339244	.	-	.	transcript_id "file_1_file_1_jg1281.t1"; gene_id "file_1_file_1_jg1281";
dsecASM438219v1_0	AUGUSTUS	intron	7339245	7339302	.	-	.	transcript_id "file_1_file_1_jg1281.t1"; gene_id "file_1_file_1_jg1281";
dsecASM438219v1_0	AUGUSTUS	CDS	7339303	7339591	0.99	-	2	transcript_id "file_1_file_1_jg1281.t1"; gene_id "file_1_file_1_jg1281";
dsecASM438219v1_0	AUGUSTUS	exon	7339303	7339591	.	-	.	transcript_id "file_1_file_1_jg1281.t1"; gene_id "file_1_file_1_jg1281";
dsecASM438219v1_0	AUGUSTUS	intron	7339592	7339649	.	-	.	transcript_id "file_1_file_1_jg1281.t1"; gene_id "file_1_file_1_jg1281";
dsecASM438219v1_0	AUGUSTUS	CDS	7339650	7339860	0.98	-	0	transcript_id "file_1_file_1_jg1281.t1"; gene_id "file_1_file_1_jg1281";
dsecASM438219v1_0	AUGUSTUS	exon	7339650	7339860	.	-	.	transcript_id "file_1_file_1_jg1281.t1"; gene_id "file_1_file_1_jg1281";
dsecASM438219v1_0	AUGUSTUS	intron	7339861	7340195	.	-	.	transcript_id "file_1_file_1_jg1281.t1"; gene_id "file_1_file_1_jg1281";
dsecASM438219v1_0	AUGUSTUS	transcript	7338458	7340198	.	-	.	transcript_id "file_1_file_1_jg1281.t1"; gene_id "file_1_file_1_jg1281"
dsecASM438219v1_0	AUGUSTUS	gene	7338458	7340198	.	-	.	jg1281
dsecASM438219v1_0	AUGUSTUS	CDS	7340196	7340198	0.99	-	0	transcript_id "file_1_file_1_jg1281.t1"; gene_id "file_1_file_1_jg1281";
dsecASM438219v1_0	AUGUSTUS	exon	7340196	7340198	.	-	.	transcript_id "file_1_file_1_jg1281.t1"; gene_id "file_1_file_1_jg1281";
dsecASM438219v1_0	AUGUSTUS	start_codon	7340196	7340198	.	-	0	transcript_id "file_1_file_1_jg1281.t1"; gene_id "file_1_file_1_jg1281";
dsecASM438219v1_1	AUGUSTUS	stop_codon	12407222	12407224	.	-	0	transcript_id "file_1_file_1_jg13860.t1"; gene_id "file_1_file_1_jg13860";
dsecASM438219v1_1	AUGUSTUS	CDS	12407222	12407320	1	-	0	transcript_id "file_1_file_1_jg13860.t1"; gene_id "file_1_file_1_jg13860";
dsecASM438219v1_1	AUGUSTUS	exon	12407222	12407320	.	-	.	transcript_id "file_1_file_1_jg13860.t1"; gene_id "file_1_file_1_jg13860";
dsecASM438219v1_1	AUGUSTUS	intron	12407321	12407387	.	-	.	transcript_id "file_1_file_1_jg13860.t1"; gene_id "file_1_file_1_jg13860";
dsecASM438219v1_1	AUGUSTUS	CDS	12407388	12407526	1	-	1	transcript_id "file_1_file_1_jg13860.t1"; gene_id "file_1_file_1_jg13860";
dsecASM438219v1_1	AUGUSTUS	exon	12407388	12407526	.	-	.	transcript_id "file_1_file_1_jg13860.t1"; gene_id "file_1_file_1_jg13860";
dsecASM438219v1_1	AUGUSTUS	intron	12407527	12407585	.	-	.	transcript_id "file_1_file_1_jg13860.t1"; gene_id "file_1_file_1_jg13860";
dsecASM438219v1_1	AUGUSTUS	CDS	12407586	12407683	1	-	0	transcript_id "file_1_file_1_jg13860.t1"; gene_id "file_1_file_1_jg13860";
dsecASM438219v1_1	AUGUSTUS	exon	12407586	12407683	.	-	.	transcript_id "file_1_file_1_jg13860.t1"; gene_id "file_1_file_1_jg13860";
dsecASM438219v1_1	AUGUSTUS	intron	12407684	12407745	.	-	.	transcript_id "file_1_file_1_jg13860.t1"; gene_id "file_1_file_1_jg13860";
dsecASM438219v1_1	AUGUSTUS	CDS	12407746	12408001	1	-	1	transcript_id "file_1_file_1_jg13860.t1"; gene_id "file_1_file_1_jg13860";
dsecASM438219v1_1	AUGUSTUS	exon	12407746	12408001	.	-	.	transcript_id "file_1_file_1_jg13860.t1"; gene_id "file_1_file_1_jg13860";
dsecASM438219v1_1	AUGUSTUS	intron	12408002	12408063	.	-	.	transcript_id "file_1_file_1_jg13860.t1"; gene_id "file_1_file_1_jg13860";
dsecASM438219v1_1	AUGUSTUS	CDS	12408064	12408162	1	-	1	transcript_id "file_1_file_1_jg13860.t1"; gene_id "file_1_file_1_jg13860";
dsecASM438219v1_1	AUGUSTUS	exon	12408064	12408162	.	-	.	transcript_id "file_1_file_1_jg13860.t1"; gene_id "file_1_file_1_jg13860";
dsecASM438219v1_1	AUGUSTUS	intron	12408163	12408225	.	-	.	transcript_id "file_1_file_1_jg13860.t1"; gene_id "file_1_file_1_jg13860";
dsecASM438219v1_1	AUGUSTUS	CDS	12408226	12408412	1	-	2	transcript_id "file_1_file_1_jg13860.t1"; gene_id "file_1_file_1_jg13860";
dsecASM438219v1_1	AUGUSTUS	exon	12408226	12408412	.	-	.	transcript_id "file_1_file_1_jg13860.t1"; gene_id "file_1_file_1_jg13860";
dsecASM438219v1_1	AUGUSTUS	intron	12408413	12411485	.	-	.	transcript_id "file_1_file_1_jg13860.t1"; gene_id "file_1_file_1_jg13860";
dsecASM438219v1_1	AUGUSTUS	CDS	12411486	12411647	1	-	2	transcript_id "file_1_file_1_jg13860.t1"; gene_id "file_1_file_1_jg13860";
dsecASM438219v1_1	AUGUSTUS	exon	12411486	12411647	.	-	.	transcript_id "file_1_file_1_jg13860.t1"; gene_id "file_1_file_1_jg13860";
dsecASM438219v1_1	AUGUSTUS	intron	12411648	12414190	.	-	.	transcript_id "file_1_file_1_jg13860.t1"; gene_id "file_1_file_1_jg13860";
dsecASM438219v1_1	AUGUSTUS	CDS	12414191	12414344	1	-	0	transcript_id "file_1_file_1_jg13860.t1"; gene_id "file_1_file_1_jg13860";
dsecASM438219v1_1	AUGUSTUS	exon	12414191	12414344	.	-	.	transcript_id "file_1_file_1_jg13860.t1"; gene_id "file_1_file_1_jg13860";
dsecASM438219v1_1	AUGUSTUS	intron	12414345	12414429	.	-	.	transcript_id "file_1_file_1_jg13860.t1"; gene_id "file_1_file_1_jg13860";
dsecASM438219v1_1	AUGUSTUS	transcript	12407222	12414564	.	-	.	transcript_id "file_1_file_1_jg13860.t1"; gene_id "file_1_file_1_jg13860"
dsecASM438219v1_1	AUGUSTUS	gene	12407222	12414564	.	-	.	jg13860
dsecASM438219v1_1	AUGUSTUS	CDS	12414430	12414564	1	-	0	transcript_id "file_1_file_1_jg13860.t1"; gene_id "file_1_file_1_jg13860";
dsecASM438219v1_1	AUGUSTUS	exon	12414430	12414564	.	-	.	transcript_id "file_1_file_1_jg13860.t1"; gene_id "file_1_file_1_jg13860";
dsecASM438219v1_1	AUGUSTUS	start_codon	12414562	12414564	.	-	0	transcript_id "file_1_file_1_jg13860.t1"; gene_id "file_1_file_1_jg13860";
dsecASM438219v1_0	AUGUSTUS	stop_codon	4860550	4860552	.	-	0	transcript_id "file_1_file_1_jg934.t1"; gene_id "file_1_file_1_jg934";
dsecASM438219v1_0	AUGUSTUS	CDS	4860550	4861085	1	-	2	transcript_id "file_1_file_1_jg934.t1"; gene_id "file_1_file_1_jg934";
dsecASM438219v1_0	AUGUSTUS	exon	4860550	4861085	.	-	.	transcript_id "file_1_file_1_jg934.t1"; gene_id "file_1_file_1_jg934";
dsecASM438219v1_0	AUGUSTUS	intron	4861086	4861144	.	-	.	transcript_id "file_1_file_1_jg934.t1"; gene_id "file_1_file_1_jg934";
dsecASM438219v1_0	AUGUSTUS	transcript	4860550	4861325	.	-	.	transcript_id "file_1_file_1_jg934.t1"; gene_id "file_1_file_1_jg934"
dsecASM438219v1_0	AUGUSTUS	gene	4860550	4861325	.	-	.	jg934
dsecASM438219v1_0	AUGUSTUS	CDS	4861145	4861325	1	-	0	transcript_id "file_1_file_1_jg934.t1"; gene_id "file_1_file_1_jg934";
dsecASM438219v1_0	AUGUSTUS	exon	4861145	4861325	.	-	.	transcript_id "file_1_file_1_jg934.t1"; gene_id "file_1_file_1_jg934";
dsecASM438219v1_0	AUGUSTUS	start_codon	4861323	4861325	.	-	0	transcript_id "file_1_file_1_jg934.t1"; gene_id "file_1_file_1_jg934";
dsecASM438219v1_3	AUGUSTUS	start_codon	18939446	18939448	.	+	0	transcript_id "file_1_file_1_jg10718.t1"; gene_id "file_1_file_1_jg10718";
dsecASM438219v1_3	AUGUSTUS	CDS	18939446	18939631	0.78	+	0	transcript_id "file_1_file_1_jg10718.t1"; gene_id "file_1_file_1_jg10718";
dsecASM438219v1_3	AUGUSTUS	exon	18939446	18939631	.	+	.	transcript_id "file_1_file_1_jg10718.t1"; gene_id "file_1_file_1_jg10718";
dsecASM438219v1_3	AUGUSTUS	intron	18939632	18939697	.	+	.	transcript_id "file_1_file_1_jg10718.t1"; gene_id "file_1_file_1_jg10718";
dsecASM438219v1_3	AUGUSTUS	CDS	18939698	18939868	1	+	0	transcript_id "file_1_file_1_jg10718.t1"; gene_id "file_1_file_1_jg10718";
dsecASM438219v1_3	AUGUSTUS	exon	18939698	18939868	.	+	.	transcript_id "file_1_file_1_jg10718.t1"; gene_id "file_1_file_1_jg10718";
dsecASM438219v1_3	AUGUSTUS	intron	18939869	18939927	.	+	.	transcript_id "file_1_file_1_jg10718.t1"; gene_id "file_1_file_1_jg10718";
dsecASM438219v1_3	AUGUSTUS	transcript	18939446	18940083	.	+	.	transcript_id "file_1_file_1_jg10718.t1"; gene_id "file_1_file_1_jg10718"
dsecASM438219v1_3	AUGUSTUS	gene	18939446	18940083	.	+	.	jg10718
dsecASM438219v1_3	AUGUSTUS	CDS	18939928	18940083	1	+	0	transcript_id "file_1_file_1_jg10718.t1"; gene_id "file_1_file_1_jg10718";
dsecASM438219v1_3	AUGUSTUS	exon	18939928	18940083	.	+	.	transcript_id "file_1_file_1_jg10718.t1"; gene_id "file_1_file_1_jg10718";
dsecASM438219v1_3	AUGUSTUS	stop_codon	18940081	18940083	.	+	0	transcript_id "file_1_file_1_jg10718.t1"; gene_id "file_1_file_1_jg10718";
dsecASM438219v1_3	AUGUSTUS	stop_codon	20249664	20249666	.	-	0	transcript_id "file_1_file_1_jg10915.t1"; gene_id "file_1_file_1_jg10915";
dsecASM438219v1_3	AUGUSTUS	CDS	20249664	20249784	1	-	1	transcript_id "file_1_file_1_jg10915.t1"; gene_id "file_1_file_1_jg10915";
dsecASM438219v1_3	AUGUSTUS	exon	20249664	20249784	.	-	.	transcript_id "file_1_file_1_jg10915.t1"; gene_id "file_1_file_1_jg10915";
dsecASM438219v1_3	AUGUSTUS	intron	20249785	20249851	.	-	.	transcript_id "file_1_file_1_jg10915.t1"; gene_id "file_1_file_1_jg10915";
dsecASM438219v1_3	AUGUSTUS	CDS	20249852	20250013	1	-	1	transcript_id "file_1_file_1_jg10915.t1"; gene_id "file_1_file_1_jg10915";
dsecASM438219v1_3	AUGUSTUS	exon	20249852	20250013	.	-	.	transcript_id "file_1_file_1_jg10915.t1"; gene_id "file_1_file_1_jg10915";
dsecASM438219v1_3	AUGUSTUS	intron	20250014	20250079	.	-	.	transcript_id "file_1_file_1_jg10915.t1"; gene_id "file_1_file_1_jg10915";
dsecASM438219v1_3	AUGUSTUS	CDS	20250080	20250234	1	-	0	transcript_id "file_1_file_1_jg10915.t1"; gene_id "file_1_file_1_jg10915";
dsecASM438219v1_3	AUGUSTUS	exon	20250080	20250234	.	-	.	transcript_id "file_1_file_1_jg10915.t1"; gene_id "file_1_file_1_jg10915";
dsecASM438219v1_3	AUGUSTUS	intron	20250235	20251441	.	-	.	transcript_id "file_1_file_1_jg10915.t1"; gene_id "file_1_file_1_jg10915";
dsecASM438219v1_3	AUGUSTUS	transcript	20249664	20251564	.	-	.	transcript_id "file_1_file_1_jg10915.t1"; gene_id "file_1_file_1_jg10915"
dsecASM438219v1_3	AUGUSTUS	gene	20249664	20251564	.	-	.	jg10915
dsecASM438219v1_3	AUGUSTUS	CDS	20251442	20251564	1	-	0	transcript_id "file_1_file_1_jg10915.t1"; gene_id "file_1_file_1_jg10915";
dsecASM438219v1_3	AUGUSTUS	exon	20251442	20251564	.	-	.	transcript_id "file_1_file_1_jg10915.t1"; gene_id "file_1_file_1_jg10915";
dsecASM438219v1_3	AUGUSTUS	start_codon	20251562	20251564	.	-	0	transcript_id "file_1_file_1_jg10915.t1"; gene_id "file_1_file_1_jg10915";
dsecASM438219v1_1	AUGUSTUS	stop_codon	3865106	3865108	.	-	0	transcript_id "file_1_file_1_jg12567.t1"; gene_id "file_1_file_1_jg12567";
dsecASM438219v1_1	AUGUSTUS	CDS	3865106	3866670	1	-	2	transcript_id "file_1_file_1_jg12567.t1"; gene_id "file_1_file_1_jg12567";
dsecASM438219v1_1	AUGUSTUS	exon	3865106	3866670	.	-	.	transcript_id "file_1_file_1_jg12567.t1"; gene_id "file_1_file_1_jg12567";
dsecASM438219v1_1	AUGUSTUS	intron	3866671	3866936	.	-	.	transcript_id "file_1_file_1_jg12567.t1"; gene_id "file_1_file_1_jg12567";
dsecASM438219v1_1	AUGUSTUS	CDS	3866937	3867215	1	-	2	transcript_id "file_1_file_1_jg12567.t1"; gene_id "file_1_file_1_jg12567";
dsecASM438219v1_1	AUGUSTUS	exon	3866937	3867215	.	-	.	transcript_id "file_1_file_1_jg12567.t1"; gene_id "file_1_file_1_jg12567";
dsecASM438219v1_1	AUGUSTUS	intron	3867216	3869211	.	-	.	transcript_id "file_1_file_1_jg12567.t1"; gene_id "file_1_file_1_jg12567";
dsecASM438219v1_1	AUGUSTUS	transcript	3865106	3869263	.	-	.	transcript_id "file_1_file_1_jg12567.t1"; gene_id "file_1_file_1_jg12567"
dsecASM438219v1_1	AUGUSTUS	gene	3865106	3869263	.	-	.	jg12567
dsecASM438219v1_1	AUGUSTUS	CDS	3869212	3869263	1	-	0	transcript_id "file_1_file_1_jg12567.t1"; gene_id "file_1_file_1_jg12567";
dsecASM438219v1_1	AUGUSTUS	exon	3869212	3869263	.	-	.	transcript_id "file_1_file_1_jg12567.t1"; gene_id "file_1_file_1_jg12567";
dsecASM438219v1_1	AUGUSTUS	start_codon	3869261	3869263	.	-	0	transcript_id "file_1_file_1_jg12567.t1"; gene_id "file_1_file_1_jg12567";
dsecASM438219v1_141	AUGUSTUS	stop_codon	23681	23683	.	-	0	transcript_id "file_1_file_1_jg15626.t1"; gene_id "file_1_file_1_jg15626";
dsecASM438219v1_141	AUGUSTUS	CDS	23681	24055	1	-	0	transcript_id "file_1_file_1_jg15626.t1"; gene_id "file_1_file_1_jg15626";
dsecASM438219v1_141	AUGUSTUS	exon	23681	24055	.	-	.	transcript_id "file_1_file_1_jg15626.t1"; gene_id "file_1_file_1_jg15626";
dsecASM438219v1_141	AUGUSTUS	transcript	23681	24055	.	-	.	transcript_id "file_1_file_1_jg15626.t1"; gene_id "file_1_file_1_jg15626"
dsecASM438219v1_141	AUGUSTUS	gene	23681	24055	.	-	.	jg15626
dsecASM438219v1_141	AUGUSTUS	start_codon	24053	24055	.	-	0	transcript_id "file_1_file_1_jg15626.t1"; gene_id "file_1_file_1_jg15626";
dsecASM438219v1_3	AUGUSTUS	stop_codon	12148956	12148958	.	-	0	transcript_id "file_1_file_1_jg9784.t1"; gene_id "file_1_file_1_jg9784";
dsecASM438219v1_3	AUGUSTUS	CDS	12148956	12149424	1	-	1	transcript_id "file_1_file_1_jg9784.t1"; gene_id "file_1_file_1_jg9784";
dsecASM438219v1_3	AUGUSTUS	exon	12148956	12149424	.	-	.	transcript_id "file_1_file_1_jg9784.t1"; gene_id "file_1_file_1_jg9784";
dsecASM438219v1_3	AUGUSTUS	intron	12149425	12149474	.	-	.	transcript_id "file_1_file_1_jg9784.t1"; gene_id "file_1_file_1_jg9784";
dsecASM438219v1_3	AUGUSTUS	transcript	12148956	12149554	.	-	.	transcript_id "file_1_file_1_jg9784.t1"; gene_id "file_1_file_1_jg9784"
dsecASM438219v1_3	AUGUSTUS	gene	12148956	12149554	.	-	.	jg9784
dsecASM438219v1_3	AUGUSTUS	CDS	12149475	12149554	1	-	0	transcript_id "file_1_file_1_jg9784.t1"; gene_id "file_1_file_1_jg9784";
dsecASM438219v1_3	AUGUSTUS	exon	12149475	12149554	.	-	.	transcript_id "file_1_file_1_jg9784.t1"; gene_id "file_1_file_1_jg9784";
dsecASM438219v1_3	AUGUSTUS	start_codon	12149552	12149554	.	-	0	transcript_id "file_1_file_1_jg9784.t1"; gene_id "file_1_file_1_jg9784";
dsecASM438219v1_3	AUGUSTUS	stop_codon	5921374	5921376	.	-	0	transcript_id "file_1_file_1_jg9031.t1"; gene_id "file_1_file_1_jg9031";
dsecASM438219v1_3	AUGUSTUS	CDS	5921374	5921513	1	-	2	transcript_id "file_1_file_1_jg9031.t1"; gene_id "file_1_file_1_jg9031";
dsecASM438219v1_3	AUGUSTUS	exon	5921374	5921513	.	-	.	transcript_id "file_1_file_1_jg9031.t1"; gene_id "file_1_file_1_jg9031";
dsecASM438219v1_3	AUGUSTUS	intron	5921514	5921567	.	-	.	transcript_id "file_1_file_1_jg9031.t1"; gene_id "file_1_file_1_jg9031";
dsecASM438219v1_3	AUGUSTUS	CDS	5921568	5922226	1	-	1	transcript_id "file_1_file_1_jg9031.t1"; gene_id "file_1_file_1_jg9031";
dsecASM438219v1_3	AUGUSTUS	exon	5921568	5922226	.	-	.	transcript_id "file_1_file_1_jg9031.t1"; gene_id "file_1_file_1_jg9031";
dsecASM438219v1_3	AUGUSTUS	intron	5922227	5922303	.	-	.	transcript_id "file_1_file_1_jg9031.t1"; gene_id "file_1_file_1_jg9031";
dsecASM438219v1_3	AUGUSTUS	CDS	5922304	5922775	1	-	2	transcript_id "file_1_file_1_jg9031.t1"; gene_id "file_1_file_1_jg9031";
dsecASM438219v1_3	AUGUSTUS	exon	5922304	5922775	.	-	.	transcript_id "file_1_file_1_jg9031.t1"; gene_id "file_1_file_1_jg9031";
dsecASM438219v1_3	AUGUSTUS	intron	5922776	5922831	.	-	.	transcript_id "file_1_file_1_jg9031.t1"; gene_id "file_1_file_1_jg9031";
dsecASM438219v1_3	AUGUSTUS	CDS	5922832	5923832	1	-	1	transcript_id "file_1_file_1_jg9031.t1"; gene_id "file_1_file_1_jg9031";
dsecASM438219v1_3	AUGUSTUS	exon	5922832	5923832	.	-	.	transcript_id "file_1_file_1_jg9031.t1"; gene_id "file_1_file_1_jg9031";
dsecASM438219v1_3	AUGUSTUS	intron	5923833	5923897	.	-	.	transcript_id "file_1_file_1_jg9031.t1"; gene_id "file_1_file_1_jg9031";
dsecASM438219v1_3	AUGUSTUS	transcript	5921374	5923974	.	-	.	transcript_id "file_1_file_1_jg9031.t1"; gene_id "file_1_file_1_jg9031"
dsecASM438219v1_3	AUGUSTUS	gene	5921374	5923974	.	-	.	jg9031
dsecASM438219v1_3	AUGUSTUS	CDS	5923898	5923974	1	-	0	transcript_id "file_1_file_1_jg9031.t1"; gene_id "file_1_file_1_jg9031";
dsecASM438219v1_3	AUGUSTUS	exon	5923898	5923974	.	-	.	transcript_id "file_1_file_1_jg9031.t1"; gene_id "file_1_file_1_jg9031";
dsecASM438219v1_3	AUGUSTUS	start_codon	5923972	5923974	.	-	0	transcript_id "file_1_file_1_jg9031.t1"; gene_id "file_1_file_1_jg9031";
dsecASM438219v1_2	AUGUSTUS	start_codon	20513540	20513542	.	+	0	transcript_id "file_1_file_1_jg8295.t1"; gene_id "file_1_file_1_jg8295";
dsecASM438219v1_2	AUGUSTUS	CDS	20513540	20513883	1	+	0	transcript_id "file_1_file_1_jg8295.t1"; gene_id "file_1_file_1_jg8295";
dsecASM438219v1_2	AUGUSTUS	exon	20513540	20513883	.	+	.	transcript_id "file_1_file_1_jg8295.t1"; gene_id "file_1_file_1_jg8295";
dsecASM438219v1_2	AUGUSTUS	intron	20513884	20513942	.	+	.	transcript_id "file_1_file_1_jg8295.t1"; gene_id "file_1_file_1_jg8295";
dsecASM438219v1_2	AUGUSTUS	CDS	20513943	20514132	1	+	1	transcript_id "file_1_file_1_jg8295.t1"; gene_id "file_1_file_1_jg8295";
dsecASM438219v1_2	AUGUSTUS	exon	20513943	20514132	.	+	.	transcript_id "file_1_file_1_jg8295.t1"; gene_id "file_1_file_1_jg8295";
dsecASM438219v1_2	AUGUSTUS	intron	20514133	20514292	.	+	.	transcript_id "file_1_file_1_jg8295.t1"; gene_id "file_1_file_1_jg8295";
dsecASM438219v1_2	AUGUSTUS	transcript	20513540	20515099	.	+	.	transcript_id "file_1_file_1_jg8295.t1"; gene_id "file_1_file_1_jg8295"
dsecASM438219v1_2	AUGUSTUS	gene	20513540	20515099	.	+	.	jg8295
dsecASM438219v1_2	AUGUSTUS	CDS	20514293	20515099	1	+	0	transcript_id "file_1_file_1_jg8295.t1"; gene_id "file_1_file_1_jg8295";
dsecASM438219v1_2	AUGUSTUS	exon	20514293	20515099	.	+	.	transcript_id "file_1_file_1_jg8295.t1"; gene_id "file_1_file_1_jg8295";
dsecASM438219v1_2	AUGUSTUS	stop_codon	20515097	20515099	.	+	0	transcript_id "file_1_file_1_jg8295.t1"; gene_id "file_1_file_1_jg8295";
dsecASM438219v1_5	AUGUSTUS	stop_codon	21849048	21849050	.	-	0	transcript_id "file_1_file_1_jg5614.t1"; gene_id "file_1_file_1_jg5614";
dsecASM438219v1_5	AUGUSTUS	CDS	21849048	21849245	1	-	0	transcript_id "file_1_file_1_jg5614.t1"; gene_id "file_1_file_1_jg5614";
dsecASM438219v1_5	AUGUSTUS	exon	21849048	21849245	.	-	.	transcript_id "file_1_file_1_jg5614.t1"; gene_id "file_1_file_1_jg5614";
dsecASM438219v1_5	AUGUSTUS	intron	21849246	21849297	.	-	.	transcript_id "file_1_file_1_jg5614.t1"; gene_id "file_1_file_1_jg5614";
dsecASM438219v1_5	AUGUSTUS	CDS	21849298	21849391	0.56	-	1	transcript_id "file_1_file_1_jg5614.t1"; gene_id "file_1_file_1_jg5614";
dsecASM438219v1_5	AUGUSTUS	exon	21849298	21849391	.	-	.	transcript_id "file_1_file_1_jg5614.t1"; gene_id "file_1_file_1_jg5614";
dsecASM438219v1_5	AUGUSTUS	intron	21849392	21849477	.	-	.	transcript_id "file_1_file_1_jg5614.t1"; gene_id "file_1_file_1_jg5614";
dsecASM438219v1_5	AUGUSTUS	CDS	21849478	21849874	0.56	-	2	transcript_id "file_1_file_1_jg5614.t1"; gene_id "file_1_file_1_jg5614";
dsecASM438219v1_5	AUGUSTUS	exon	21849478	21849874	.	-	.	transcript_id "file_1_file_1_jg5614.t1"; gene_id "file_1_file_1_jg5614";
dsecASM438219v1_5	AUGUSTUS	intron	21849875	21850017	.	-	.	transcript_id "file_1_file_1_jg5614.t1"; gene_id "file_1_file_1_jg5614";
dsecASM438219v1_5	AUGUSTUS	CDS	21850018	21850369	1	-	0	transcript_id "file_1_file_1_jg5614.t1"; gene_id "file_1_file_1_jg5614";
dsecASM438219v1_5	AUGUSTUS	exon	21850018	21850369	.	-	.	transcript_id "file_1_file_1_jg5614.t1"; gene_id "file_1_file_1_jg5614";
dsecASM438219v1_5	AUGUSTUS	intron	21850370	21851506	.	-	.	transcript_id "file_1_file_1_jg5614.t1"; gene_id "file_1_file_1_jg5614";
dsecASM438219v1_5	AUGUSTUS	transcript	21849048	21851569	.	-	.	transcript_id "file_1_file_1_jg5614.t1"; gene_id "file_1_file_1_jg5614"
dsecASM438219v1_5	AUGUSTUS	gene	21849048	21851569	.	-	.	jg5614
dsecASM438219v1_5	AUGUSTUS	CDS	21851507	21851569	1	-	0	transcript_id "file_1_file_1_jg5614.t1"; gene_id "file_1_file_1_jg5614";
dsecASM438219v1_5	AUGUSTUS	exon	21851507	21851569	.	-	.	transcript_id "file_1_file_1_jg5614.t1"; gene_id "file_1_file_1_jg5614";
dsecASM438219v1_5	AUGUSTUS	start_codon	21851567	21851569	.	-	0	transcript_id "file_1_file_1_jg5614.t1"; gene_id "file_1_file_1_jg5614";
dsecASM438219v1_3	AUGUSTUS	start_codon	20868312	20868314	.	+	0	transcript_id "file_1_file_1_jg10989.t1"; gene_id "file_1_file_1_jg10989";
dsecASM438219v1_3	AUGUSTUS	CDS	20868312	20868680	0.62	+	0	transcript_id "file_1_file_1_jg10989.t1"; gene_id "file_1_file_1_jg10989";
dsecASM438219v1_3	AUGUSTUS	exon	20868312	20868680	.	+	.	transcript_id "file_1_file_1_jg10989.t1"; gene_id "file_1_file_1_jg10989";
dsecASM438219v1_3	AUGUSTUS	transcript	20868312	20868680	.	+	.	transcript_id "file_1_file_1_jg10989.t1"; gene_id "file_1_file_1_jg10989"
dsecASM438219v1_3	AUGUSTUS	gene	20868312	20868680	.	+	.	jg10989
dsecASM438219v1_3	AUGUSTUS	stop_codon	20868678	20868680	.	+	0	transcript_id "file_1_file_1_jg10989.t1"; gene_id "file_1_file_1_jg10989";
dsecASM438219v1_2	AUGUSTUS	stop_codon	12222500	12222502	.	-	0	transcript_id "file_1_file_1_jg7294.t1"; gene_id "file_1_file_1_jg7294";
dsecASM438219v1_2	AUGUSTUS	CDS	12222500	12223029	1	-	2	transcript_id "file_1_file_1_jg7294.t1"; gene_id "file_1_file_1_jg7294";
dsecASM438219v1_2	AUGUSTUS	exon	12222500	12223029	.	-	.	transcript_id "file_1_file_1_jg7294.t1"; gene_id "file_1_file_1_jg7294";
dsecASM438219v1_2	AUGUSTUS	intron	12223030	12223090	.	-	.	transcript_id "file_1_file_1_jg7294.t1"; gene_id "file_1_file_1_jg7294";
dsecASM438219v1_2	AUGUSTUS	CDS	12223091	12223743	1	-	1	transcript_id "file_1_file_1_jg7294.t1"; gene_id "file_1_file_1_jg7294";
dsecASM438219v1_2	AUGUSTUS	exon	12223091	12223743	.	-	.	transcript_id "file_1_file_1_jg7294.t1"; gene_id "file_1_file_1_jg7294";
dsecASM438219v1_2	AUGUSTUS	intron	12223744	12223797	.	-	.	transcript_id "file_1_file_1_jg7294.t1"; gene_id "file_1_file_1_jg7294";
dsecASM438219v1_2	AUGUSTUS	transcript	12222500	12225056	.	-	.	transcript_id "file_1_file_1_jg7294.t1"; gene_id "file_1_file_1_jg7294"
dsecASM438219v1_2	AUGUSTUS	gene	12222500	12225056	.	-	.	jg7294
dsecASM438219v1_2	AUGUSTUS	CDS	12223798	12225056	1	-	0	transcript_id "file_1_file_1_jg7294.t1"; gene_id "file_1_file_1_jg7294";
dsecASM438219v1_2	AUGUSTUS	exon	12223798	12225056	.	-	.	transcript_id "file_1_file_1_jg7294.t1"; gene_id "file_1_file_1_jg7294";
dsecASM438219v1_2	AUGUSTUS	start_codon	12225054	12225056	.	-	0	transcript_id "file_1_file_1_jg7294.t1"; gene_id "file_1_file_1_jg7294";
dsecASM438219v1_3	AUGUSTUS	start_codon	4400071	4400073	.	+	0	transcript_id "file_1_file_1_jg8843.t1"; gene_id "file_1_file_1_jg8843";
dsecASM438219v1_3	AUGUSTUS	CDS	4400071	4400171	1	+	0	transcript_id "file_1_file_1_jg8843.t1"; gene_id "file_1_file_1_jg8843";
dsecASM438219v1_3	AUGUSTUS	exon	4400071	4400171	.	+	.	transcript_id "file_1_file_1_jg8843.t1"; gene_id "file_1_file_1_jg8843";
dsecASM438219v1_3	AUGUSTUS	intron	4400172	4400289	.	+	.	transcript_id "file_1_file_1_jg8843.t1"; gene_id "file_1_file_1_jg8843";
dsecASM438219v1_3	AUGUSTUS	CDS	4400290	4400360	1	+	1	transcript_id "file_1_file_1_jg8843.t1"; gene_id "file_1_file_1_jg8843";
dsecASM438219v1_3	AUGUSTUS	exon	4400290	4400360	.	+	.	transcript_id "file_1_file_1_jg8843.t1"; gene_id "file_1_file_1_jg8843";
dsecASM438219v1_3	AUGUSTUS	intron	4400361	4400414	.	+	.	transcript_id "file_1_file_1_jg8843.t1"; gene_id "file_1_file_1_jg8843";
dsecASM438219v1_3	AUGUSTUS	CDS	4400415	4400530	1	+	2	transcript_id "file_1_file_1_jg8843.t1"; gene_id "file_1_file_1_jg8843";
dsecASM438219v1_3	AUGUSTUS	exon	4400415	4400530	.	+	.	transcript_id "file_1_file_1_jg8843.t1"; gene_id "file_1_file_1_jg8843";
dsecASM438219v1_3	AUGUSTUS	intron	4400531	4400589	.	+	.	transcript_id "file_1_file_1_jg8843.t1"; gene_id "file_1_file_1_jg8843";
dsecASM438219v1_3	AUGUSTUS	CDS	4400590	4401394	1	+	0	transcript_id "file_1_file_1_jg8843.t1"; gene_id "file_1_file_1_jg8843";
dsecASM438219v1_3	AUGUSTUS	exon	4400590	4401394	.	+	.	transcript_id "file_1_file_1_jg8843.t1"; gene_id "file_1_file_1_jg8843";
dsecASM438219v1_3	AUGUSTUS	intron	4401395	4401451	.	+	.	transcript_id "file_1_file_1_jg8843.t1"; gene_id "file_1_file_1_jg8843";
dsecASM438219v1_3	AUGUSTUS	CDS	4401452	4402671	1	+	2	transcript_id "file_1_file_1_jg8843.t1"; gene_id "file_1_file_1_jg8843";
dsecASM438219v1_3	AUGUSTUS	exon	4401452	4402671	.	+	.	transcript_id "file_1_file_1_jg8843.t1"; gene_id "file_1_file_1_jg8843";
dsecASM438219v1_3	AUGUSTUS	intron	4402672	4402788	.	+	.	transcript_id "file_1_file_1_jg8843.t1"; gene_id "file_1_file_1_jg8843";
dsecASM438219v1_3	AUGUSTUS	CDS	4402789	4402958	1	+	0	transcript_id "file_1_file_1_jg8843.t1"; gene_id "file_1_file_1_jg8843";
dsecASM438219v1_3	AUGUSTUS	exon	4402789	4402958	.	+	.	transcript_id "file_1_file_1_jg8843.t1"; gene_id "file_1_file_1_jg8843";
dsecASM438219v1_3	AUGUSTUS	intron	4402959	4403013	.	+	.	transcript_id "file_1_file_1_jg8843.t1"; gene_id "file_1_file_1_jg8843";
dsecASM438219v1_3	AUGUSTUS	CDS	4403014	4403169	1	+	1	transcript_id "file_1_file_1_jg8843.t1"; gene_id "file_1_file_1_jg8843";
dsecASM438219v1_3	AUGUSTUS	exon	4403014	4403169	.	+	.	transcript_id "file_1_file_1_jg8843.t1"; gene_id "file_1_file_1_jg8843";
dsecASM438219v1_3	AUGUSTUS	intron	4403170	4403226	.	+	.	transcript_id "file_1_file_1_jg8843.t1"; gene_id "file_1_file_1_jg8843";
dsecASM438219v1_3	AUGUSTUS	CDS	4403227	4403380	1	+	1	transcript_id "file_1_file_1_jg8843.t1"; gene_id "file_1_file_1_jg8843";
dsecASM438219v1_3	AUGUSTUS	exon	4403227	4403380	.	+	.	transcript_id "file_1_file_1_jg8843.t1"; gene_id "file_1_file_1_jg8843";
dsecASM438219v1_3	AUGUSTUS	intron	4403381	4403440	.	+	.	transcript_id "file_1_file_1_jg8843.t1"; gene_id "file_1_file_1_jg8843";
dsecASM438219v1_3	AUGUSTUS	CDS	4403441	4403582	1	+	0	transcript_id "file_1_file_1_jg8843.t1"; gene_id "file_1_file_1_jg8843";
dsecASM438219v1_3	AUGUSTUS	exon	4403441	4403582	.	+	.	transcript_id "file_1_file_1_jg8843.t1"; gene_id "file_1_file_1_jg8843";
dsecASM438219v1_3	AUGUSTUS	intron	4403583	4403652	.	+	.	transcript_id "file_1_file_1_jg8843.t1"; gene_id "file_1_file_1_jg8843";
dsecASM438219v1_3	AUGUSTUS	CDS	4403653	4403679	1	+	2	transcript_id "file_1_file_1_jg8843.t1"; gene_id "file_1_file_1_jg8843";
dsecASM438219v1_3	AUGUSTUS	exon	4403653	4403679	.	+	.	transcript_id "file_1_file_1_jg8843.t1"; gene_id "file_1_file_1_jg8843";
dsecASM438219v1_3	AUGUSTUS	intron	4403680	4403935	.	+	.	transcript_id "file_1_file_1_jg8843.t1"; gene_id "file_1_file_1_jg8843";
dsecASM438219v1_3	AUGUSTUS	CDS	4403936	4404582	1	+	2	transcript_id "file_1_file_1_jg8843.t1"; gene_id "file_1_file_1_jg8843";
dsecASM438219v1_3	AUGUSTUS	exon	4403936	4404582	.	+	.	transcript_id "file_1_file_1_jg8843.t1"; gene_id "file_1_file_1_jg8843";
dsecASM438219v1_3	AUGUSTUS	intron	4404583	4404973	.	+	.	transcript_id "file_1_file_1_jg8843.t1"; gene_id "file_1_file_1_jg8843";
dsecASM438219v1_3	AUGUSTUS	CDS	4404974	4405039	1	+	0	transcript_id "file_1_file_1_jg8843.t1"; gene_id "file_1_file_1_jg8843";
dsecASM438219v1_3	AUGUSTUS	exon	4404974	4405039	.	+	.	transcript_id "file_1_file_1_jg8843.t1"; gene_id "file_1_file_1_jg8843";
dsecASM438219v1_3	AUGUSTUS	intron	4405040	4405123	.	+	.	transcript_id "file_1_file_1_jg8843.t1"; gene_id "file_1_file_1_jg8843";
dsecASM438219v1_3	AUGUSTUS	CDS	4405124	4405615	1	+	0	transcript_id "file_1_file_1_jg8843.t1"; gene_id "file_1_file_1_jg8843";
dsecASM438219v1_3	AUGUSTUS	exon	4405124	4405615	.	+	.	transcript_id "file_1_file_1_jg8843.t1"; gene_id "file_1_file_1_jg8843";
dsecASM438219v1_3	AUGUSTUS	intron	4405616	4406091	.	+	.	transcript_id "file_1_file_1_jg8843.t1"; gene_id "file_1_file_1_jg8843";
dsecASM438219v1_3	AUGUSTUS	CDS	4406092	4408857	1	+	0	transcript_id "file_1_file_1_jg8843.t1"; gene_id "file_1_file_1_jg8843";
dsecASM438219v1_3	AUGUSTUS	exon	4406092	4408857	.	+	.	transcript_id "file_1_file_1_jg8843.t1"; gene_id "file_1_file_1_jg8843";
dsecASM438219v1_3	AUGUSTUS	intron	4408858	4408917	.	+	.	transcript_id "file_1_file_1_jg8843.t1"; gene_id "file_1_file_1_jg8843";
dsecASM438219v1_3	AUGUSTUS	CDS	4408918	4409110	1	+	0	transcript_id "file_1_file_1_jg8843.t1"; gene_id "file_1_file_1_jg8843";
dsecASM438219v1_3	AUGUSTUS	exon	4408918	4409110	.	+	.	transcript_id "file_1_file_1_jg8843.t1"; gene_id "file_1_file_1_jg8843";
dsecASM438219v1_3	AUGUSTUS	intron	4409111	4409178	.	+	.	transcript_id "file_1_file_1_jg8843.t1"; gene_id "file_1_file_1_jg8843";
dsecASM438219v1_3	AUGUSTUS	CDS	4409179	4409301	1	+	2	transcript_id "file_1_file_1_jg8843.t1"; gene_id "file_1_file_1_jg8843";
dsecASM438219v1_3	AUGUSTUS	exon	4409179	4409301	.	+	.	transcript_id "file_1_file_1_jg8843.t1"; gene_id "file_1_file_1_jg8843";
dsecASM438219v1_3	AUGUSTUS	intron	4409302	4409362	.	+	.	transcript_id "file_1_file_1_jg8843.t1"; gene_id "file_1_file_1_jg8843";
dsecASM438219v1_3	AUGUSTUS	CDS	4409363	4409535	1	+	2	transcript_id "file_1_file_1_jg8843.t1"; gene_id "file_1_file_1_jg8843";
dsecASM438219v1_3	AUGUSTUS	exon	4409363	4409535	.	+	.	transcript_id "file_1_file_1_jg8843.t1"; gene_id "file_1_file_1_jg8843";
dsecASM438219v1_3	AUGUSTUS	intron	4409536	4409595	.	+	.	transcript_id "file_1_file_1_jg8843.t1"; gene_id "file_1_file_1_jg8843";
dsecASM438219v1_3	AUGUSTUS	CDS	4409596	4409760	1	+	0	transcript_id "file_1_file_1_jg8843.t1"; gene_id "file_1_file_1_jg8843";
dsecASM438219v1_3	AUGUSTUS	exon	4409596	4409760	.	+	.	transcript_id "file_1_file_1_jg8843.t1"; gene_id "file_1_file_1_jg8843";
dsecASM438219v1_3	AUGUSTUS	intron	4409761	4409815	.	+	.	transcript_id "file_1_file_1_jg8843.t1"; gene_id "file_1_file_1_jg8843";
dsecASM438219v1_3	AUGUSTUS	CDS	4409816	4410241	1	+	0	transcript_id "file_1_file_1_jg8843.t1"; gene_id "file_1_file_1_jg8843";
dsecASM438219v1_3	AUGUSTUS	exon	4409816	4410241	.	+	.	transcript_id "file_1_file_1_jg8843.t1"; gene_id "file_1_file_1_jg8843";
dsecASM438219v1_3	AUGUSTUS	intron	4410242	4410294	.	+	.	transcript_id "file_1_file_1_jg8843.t1"; gene_id "file_1_file_1_jg8843";
dsecASM438219v1_3	AUGUSTUS	transcript	4400071	4410861	.	+	.	transcript_id "file_1_file_1_jg8843.t1"; gene_id "file_1_file_1_jg8843"
dsecASM438219v1_3	AUGUSTUS	gene	4400071	4410861	.	+	.	jg8843
dsecASM438219v1_3	AUGUSTUS	CDS	4410295	4410861	1	+	0	transcript_id "file_1_file_1_jg8843.t1"; gene_id "file_1_file_1_jg8843";
dsecASM438219v1_3	AUGUSTUS	exon	4410295	4410861	.	+	.	transcript_id "file_1_file_1_jg8843.t1"; gene_id "file_1_file_1_jg8843";
dsecASM438219v1_3	AUGUSTUS	stop_codon	4410859	4410861	.	+	0	transcript_id "file_1_file_1_jg8843.t1"; gene_id "file_1_file_1_jg8843";
dsecASM438219v1_1	AUGUSTUS	start_codon	3291232	3291234	.	+	0	transcript_id "file_1_file_1_jg12474.t1"; gene_id "file_1_file_1_jg12474";
dsecASM438219v1_1	AUGUSTUS	CDS	3291232	3291291	1	+	0	transcript_id "file_1_file_1_jg12474.t1"; gene_id "file_1_file_1_jg12474";
dsecASM438219v1_1	AUGUSTUS	exon	3291232	3291291	.	+	.	transcript_id "file_1_file_1_jg12474.t1"; gene_id "file_1_file_1_jg12474";
dsecASM438219v1_1	AUGUSTUS	intron	3291292	3293282	.	+	.	transcript_id "file_1_file_1_jg12474.t1"; gene_id "file_1_file_1_jg12474";
dsecASM438219v1_1	AUGUSTUS	CDS	3293283	3293474	1	+	0	transcript_id "file_1_file_1_jg12474.t1"; gene_id "file_1_file_1_jg12474";
dsecASM438219v1_1	AUGUSTUS	exon	3293283	3293474	.	+	.	transcript_id "file_1_file_1_jg12474.t1"; gene_id "file_1_file_1_jg12474";
dsecASM438219v1_1	AUGUSTUS	intron	3293475	3293537	.	+	.	transcript_id "file_1_file_1_jg12474.t1"; gene_id "file_1_file_1_jg12474";
dsecASM438219v1_1	AUGUSTUS	CDS	3293538	3293699	1	+	0	transcript_id "file_1_file_1_jg12474.t1"; gene_id "file_1_file_1_jg12474";
dsecASM438219v1_1	AUGUSTUS	exon	3293538	3293699	.	+	.	transcript_id "file_1_file_1_jg12474.t1"; gene_id "file_1_file_1_jg12474";
dsecASM438219v1_1	AUGUSTUS	intron	3293700	3293761	.	+	.	transcript_id "file_1_file_1_jg12474.t1"; gene_id "file_1_file_1_jg12474";
dsecASM438219v1_1	AUGUSTUS	CDS	3293762	3293956	1	+	0	transcript_id "file_1_file_1_jg12474.t1"; gene_id "file_1_file_1_jg12474";
dsecASM438219v1_1	AUGUSTUS	exon	3293762	3293956	.	+	.	transcript_id "file_1_file_1_jg12474.t1"; gene_id "file_1_file_1_jg12474";
dsecASM438219v1_1	AUGUSTUS	intron	3293957	3294129	.	+	.	transcript_id "file_1_file_1_jg12474.t1"; gene_id "file_1_file_1_jg12474";
dsecASM438219v1_1	AUGUSTUS	transcript	3291232	3294201	.	+	.	transcript_id "file_1_file_1_jg12474.t1"; gene_id "file_1_file_1_jg12474"
dsecASM438219v1_1	AUGUSTUS	gene	3291232	3294201	.	+	.	jg12474
dsecASM438219v1_1	AUGUSTUS	CDS	3294130	3294201	1	+	0	transcript_id "file_1_file_1_jg12474.t1"; gene_id "file_1_file_1_jg12474";
dsecASM438219v1_1	AUGUSTUS	exon	3294130	3294201	.	+	.	transcript_id "file_1_file_1_jg12474.t1"; gene_id "file_1_file_1_jg12474";
dsecASM438219v1_1	AUGUSTUS	stop_codon	3294199	3294201	.	+	0	transcript_id "file_1_file_1_jg12474.t1"; gene_id "file_1_file_1_jg12474";
dsecASM438219v1_12	AUGUSTUS	start_codon	4655	4657	.	+	0	transcript_id "file_1_file_1_jg15639.t1"; gene_id "file_1_file_1_jg15639";
dsecASM438219v1_12	AUGUSTUS	CDS	4655	5133	1	+	0	transcript_id "file_1_file_1_jg15639.t1"; gene_id "file_1_file_1_jg15639";
dsecASM438219v1_12	AUGUSTUS	exon	4655	5133	.	+	.	transcript_id "file_1_file_1_jg15639.t1"; gene_id "file_1_file_1_jg15639";
dsecASM438219v1_12	AUGUSTUS	intron	5134	10210	.	+	.	transcript_id "file_1_file_1_jg15639.t1"; gene_id "file_1_file_1_jg15639";
dsecASM438219v1_12	AUGUSTUS	CDS	10211	10895	1	+	1	transcript_id "file_1_file_1_jg15639.t1"; gene_id "file_1_file_1_jg15639";
dsecASM438219v1_12	AUGUSTUS	exon	10211	10895	.	+	.	transcript_id "file_1_file_1_jg15639.t1"; gene_id "file_1_file_1_jg15639";
dsecASM438219v1_12	AUGUSTUS	intron	10896	10971	.	+	.	transcript_id "file_1_file_1_jg15639.t1"; gene_id "file_1_file_1_jg15639";
dsecASM438219v1_12	AUGUSTUS	transcript	4655	11046	.	+	.	transcript_id "file_1_file_1_jg15639.t1"; gene_id "file_1_file_1_jg15639"
dsecASM438219v1_12	AUGUSTUS	gene	4655	11046	.	+	.	jg15639
dsecASM438219v1_12	AUGUSTUS	CDS	10972	11046	1	+	0	transcript_id "file_1_file_1_jg15639.t1"; gene_id "file_1_file_1_jg15639";
dsecASM438219v1_12	AUGUSTUS	exon	10972	11046	.	+	.	transcript_id "file_1_file_1_jg15639.t1"; gene_id "file_1_file_1_jg15639";
dsecASM438219v1_12	AUGUSTUS	stop_codon	11044	11046	.	+	0	transcript_id "file_1_file_1_jg15639.t1"; gene_id "file_1_file_1_jg15639";
dsecASM438219v1_3	AUGUSTUS	stop_codon	22371004	22371006	.	-	0	transcript_id "file_1_file_1_jg11215.t1"; gene_id "file_1_file_1_jg11215";
dsecASM438219v1_3	AUGUSTUS	CDS	22371004	22373292	1	-	0	transcript_id "file_1_file_1_jg11215.t1"; gene_id "file_1_file_1_jg11215";
dsecASM438219v1_3	AUGUSTUS	exon	22371004	22373292	.	-	.	transcript_id "file_1_file_1_jg11215.t1"; gene_id "file_1_file_1_jg11215";
dsecASM438219v1_3	AUGUSTUS	intron	22373293	22373408	.	-	.	transcript_id "file_1_file_1_jg11215.t1"; gene_id "file_1_file_1_jg11215";
dsecASM438219v1_3	AUGUSTUS	CDS	22373409	22374532	1	-	2	transcript_id "file_1_file_1_jg11215.t1"; gene_id "file_1_file_1_jg11215";
dsecASM438219v1_3	AUGUSTUS	exon	22373409	22374532	.	-	.	transcript_id "file_1_file_1_jg11215.t1"; gene_id "file_1_file_1_jg11215";
dsecASM438219v1_3	AUGUSTUS	intron	22374533	22374698	.	-	.	transcript_id "file_1_file_1_jg11215.t1"; gene_id "file_1_file_1_jg11215";
dsecASM438219v1_3	AUGUSTUS	CDS	22374699	22375586	1	-	2	transcript_id "file_1_file_1_jg11215.t1"; gene_id "file_1_file_1_jg11215";
dsecASM438219v1_3	AUGUSTUS	exon	22374699	22375586	.	-	.	transcript_id "file_1_file_1_jg11215.t1"; gene_id "file_1_file_1_jg11215";
dsecASM438219v1_3	AUGUSTUS	intron	22375587	22375639	.	-	.	transcript_id "file_1_file_1_jg11215.t1"; gene_id "file_1_file_1_jg11215";
dsecASM438219v1_3	AUGUSTUS	CDS	22375640	22375777	1	-	2	transcript_id "file_1_file_1_jg11215.t1"; gene_id "file_1_file_1_jg11215";
dsecASM438219v1_3	AUGUSTUS	exon	22375640	22375777	.	-	.	transcript_id "file_1_file_1_jg11215.t1"; gene_id "file_1_file_1_jg11215";
dsecASM438219v1_3	AUGUSTUS	intron	22375778	22375911	.	-	.	transcript_id "file_1_file_1_jg11215.t1"; gene_id "file_1_file_1_jg11215";
dsecASM438219v1_3	AUGUSTUS	transcript	22371004	22377667	.	-	.	transcript_id "file_1_file_1_jg11215.t1"; gene_id "file_1_file_1_jg11215"
dsecASM438219v1_3	AUGUSTUS	gene	22371004	22377667	.	-	.	jg11215
dsecASM438219v1_3	AUGUSTUS	CDS	22375912	22377667	1	-	0	transcript_id "file_1_file_1_jg11215.t1"; gene_id "file_1_file_1_jg11215";
dsecASM438219v1_3	AUGUSTUS	exon	22375912	22377667	.	-	.	transcript_id "file_1_file_1_jg11215.t1"; gene_id "file_1_file_1_jg11215";
dsecASM438219v1_3	AUGUSTUS	start_codon	22377665	22377667	.	-	0	transcript_id "file_1_file_1_jg11215.t1"; gene_id "file_1_file_1_jg11215";
dsecASM438219v1_1	AUGUSTUS	start_codon	13575453	13575455	.	+	0	transcript_id "file_1_file_1_jg14025.t2"; gene_id "file_1_file_1_jg14025";
dsecASM438219v1_1	AUGUSTUS	CDS	13575453	13576991	1	+	0	transcript_id "file_1_file_1_jg14025.t2"; gene_id "file_1_file_1_jg14025";
dsecASM438219v1_1	AUGUSTUS	exon	13575453	13576991	.	+	.	transcript_id "file_1_file_1_jg14025.t2"; gene_id "file_1_file_1_jg14025";
dsecASM438219v1_1	AUGUSTUS	transcript	13575453	13576991	.	+	.	transcript_id "file_1_file_1_jg14025.t2"; gene_id "file_1_file_1_jg14025"
dsecASM438219v1_1	AUGUSTUS	gene	13575453	13576991	.	+	.	jg14025
dsecASM438219v1_1	AUGUSTUS	stop_codon	13576989	13576991	.	+	0	transcript_id "file_1_file_1_jg14025.t2"; gene_id "file_1_file_1_jg14025";
dsecASM438219v1_5	AUGUSTUS	stop_codon	6382238	6382240	.	-	0	transcript_id "file_1_file_1_jg3816.t1"; gene_id "file_1_file_1_jg3816";
dsecASM438219v1_5	AUGUSTUS	CDS	6382238	6382576	0.99	-	0	transcript_id "file_1_file_1_jg3816.t1"; gene_id "file_1_file_1_jg3816";
dsecASM438219v1_5	AUGUSTUS	exon	6382238	6382576	.	-	.	transcript_id "file_1_file_1_jg3816.t1"; gene_id "file_1_file_1_jg3816";
dsecASM438219v1_5	AUGUSTUS	transcript	6382238	6382576	.	-	.	transcript_id "file_1_file_1_jg3816.t1"; gene_id "file_1_file_1_jg3816"
dsecASM438219v1_5	AUGUSTUS	gene	6382238	6382576	.	-	.	jg3816
dsecASM438219v1_5	AUGUSTUS	start_codon	6382574	6382576	.	-	0	transcript_id "file_1_file_1_jg3816.t1"; gene_id "file_1_file_1_jg3816";
dsecASM438219v1_2	AUGUSTUS	start_codon	10430827	10430829	.	+	0	transcript_id "file_1_file_1_jg7044.t1"; gene_id "file_1_file_1_jg7044";
dsecASM438219v1_2	AUGUSTUS	CDS	10430827	10431531	1	+	0	transcript_id "file_1_file_1_jg7044.t1"; gene_id "file_1_file_1_jg7044";
dsecASM438219v1_2	AUGUSTUS	exon	10430827	10431531	.	+	.	transcript_id "file_1_file_1_jg7044.t1"; gene_id "file_1_file_1_jg7044";
dsecASM438219v1_2	AUGUSTUS	transcript	10430827	10431531	.	+	.	transcript_id "file_1_file_1_jg7044.t1"; gene_id "file_1_file_1_jg7044"
dsecASM438219v1_2	AUGUSTUS	gene	10430827	10431531	.	+	.	jg7044
dsecASM438219v1_2	AUGUSTUS	stop_codon	10431529	10431531	.	+	0	transcript_id "file_1_file_1_jg7044.t1"; gene_id "file_1_file_1_jg7044";
dsecASM438219v1_2	AUGUSTUS	stop_codon	4064538	4064540	.	-	0	transcript_id "file_1_file_1_jg6245.t1"; gene_id "file_1_file_1_jg6245";
dsecASM438219v1_2	AUGUSTUS	CDS	4064538	4064771	0.67	-	0	transcript_id "file_1_file_1_jg6245.t1"; gene_id "file_1_file_1_jg6245";
dsecASM438219v1_2	AUGUSTUS	exon	4064538	4064771	.	-	.	transcript_id "file_1_file_1_jg6245.t1"; gene_id "file_1_file_1_jg6245";
dsecASM438219v1_2	AUGUSTUS	transcript	4064538	4064771	.	-	.	transcript_id "file_1_file_1_jg6245.t1"; gene_id "file_1_file_1_jg6245"
dsecASM438219v1_2	AUGUSTUS	gene	4064538	4064771	.	-	.	jg6245
dsecASM438219v1_2	AUGUSTUS	start_codon	4064769	4064771	.	-	0	transcript_id "file_1_file_1_jg6245.t1"; gene_id "file_1_file_1_jg6245";
dsecASM438219v1_1	AUGUSTUS	start_codon	8641923	8641925	.	+	0	transcript_id "file_1_file_1_jg13322.t2"; gene_id "file_1_file_1_jg13322";
dsecASM438219v1_1	AUGUSTUS	CDS	8641923	8642162	1	+	0	transcript_id "file_1_file_1_jg13322.t2"; gene_id "file_1_file_1_jg13322";
dsecASM438219v1_1	AUGUSTUS	exon	8641923	8642162	.	+	.	transcript_id "file_1_file_1_jg13322.t2"; gene_id "file_1_file_1_jg13322";
dsecASM438219v1_1	AUGUSTUS	intron	8642163	8643719	.	+	.	transcript_id "file_1_file_1_jg13322.t2"; gene_id "file_1_file_1_jg13322";
dsecASM438219v1_1	AUGUSTUS	CDS	8643720	8643837	1	+	0	transcript_id "file_1_file_1_jg13322.t2"; gene_id "file_1_file_1_jg13322";
dsecASM438219v1_1	AUGUSTUS	exon	8643720	8643837	.	+	.	transcript_id "file_1_file_1_jg13322.t2"; gene_id "file_1_file_1_jg13322";
dsecASM438219v1_1	AUGUSTUS	intron	8643838	8643888	.	+	.	transcript_id "file_1_file_1_jg13322.t2"; gene_id "file_1_file_1_jg13322";
dsecASM438219v1_1	AUGUSTUS	CDS	8643889	8644090	1	+	2	transcript_id "file_1_file_1_jg13322.t2"; gene_id "file_1_file_1_jg13322";
dsecASM438219v1_1	AUGUSTUS	exon	8643889	8644090	.	+	.	transcript_id "file_1_file_1_jg13322.t2"; gene_id "file_1_file_1_jg13322";
dsecASM438219v1_1	AUGUSTUS	intron	8644091	8644145	.	+	.	transcript_id "file_1_file_1_jg13322.t2"; gene_id "file_1_file_1_jg13322";
dsecASM438219v1_1	AUGUSTUS	CDS	8644146	8644242	1	+	1	transcript_id "file_1_file_1_jg13322.t2"; gene_id "file_1_file_1_jg13322";
dsecASM438219v1_1	AUGUSTUS	exon	8644146	8644242	.	+	.	transcript_id "file_1_file_1_jg13322.t2"; gene_id "file_1_file_1_jg13322";
dsecASM438219v1_1	AUGUSTUS	intron	8644243	8644296	.	+	.	transcript_id "file_1_file_1_jg13322.t2"; gene_id "file_1_file_1_jg13322";
dsecASM438219v1_1	AUGUSTUS	CDS	8644297	8644390	1	+	0	transcript_id "file_1_file_1_jg13322.t2"; gene_id "file_1_file_1_jg13322";
dsecASM438219v1_1	AUGUSTUS	exon	8644297	8644390	.	+	.	transcript_id "file_1_file_1_jg13322.t2"; gene_id "file_1_file_1_jg13322";
dsecASM438219v1_1	AUGUSTUS	intron	8644391	8644448	.	+	.	transcript_id "file_1_file_1_jg13322.t2"; gene_id "file_1_file_1_jg13322";
dsecASM438219v1_1	AUGUSTUS	CDS	8644449	8644609	1	+	2	transcript_id "file_1_file_1_jg13322.t2"; gene_id "file_1_file_1_jg13322";
dsecASM438219v1_1	AUGUSTUS	exon	8644449	8644609	.	+	.	transcript_id "file_1_file_1_jg13322.t2"; gene_id "file_1_file_1_jg13322";
dsecASM438219v1_1	AUGUSTUS	intron	8644610	8644669	.	+	.	transcript_id "file_1_file_1_jg13322.t2"; gene_id "file_1_file_1_jg13322";
dsecASM438219v1_1	AUGUSTUS	CDS	8644670	8644780	1	+	0	transcript_id "file_1_file_1_jg13322.t2"; gene_id "file_1_file_1_jg13322";
dsecASM438219v1_1	AUGUSTUS	exon	8644670	8644780	.	+	.	transcript_id "file_1_file_1_jg13322.t2"; gene_id "file_1_file_1_jg13322";
dsecASM438219v1_1	AUGUSTUS	intron	8644781	8644846	.	+	.	transcript_id "file_1_file_1_jg13322.t2"; gene_id "file_1_file_1_jg13322";
dsecASM438219v1_1	AUGUSTUS	CDS	8644847	8645032	1	+	0	transcript_id "file_1_file_1_jg13322.t2"; gene_id "file_1_file_1_jg13322";
dsecASM438219v1_1	AUGUSTUS	exon	8644847	8645032	.	+	.	transcript_id "file_1_file_1_jg13322.t2"; gene_id "file_1_file_1_jg13322";
dsecASM438219v1_1	AUGUSTUS	intron	8645033	8645095	.	+	.	transcript_id "file_1_file_1_jg13322.t2"; gene_id "file_1_file_1_jg13322";
dsecASM438219v1_1	AUGUSTUS	CDS	8645096	8645220	1	+	0	transcript_id "file_1_file_1_jg13322.t2"; gene_id "file_1_file_1_jg13322";
dsecASM438219v1_1	AUGUSTUS	exon	8645096	8645220	.	+	.	transcript_id "file_1_file_1_jg13322.t2"; gene_id "file_1_file_1_jg13322";
dsecASM438219v1_1	AUGUSTUS	intron	8645221	8645432	.	+	.	transcript_id "file_1_file_1_jg13322.t2"; gene_id "file_1_file_1_jg13322";
dsecASM438219v1_1	AUGUSTUS	CDS	8645433	8645483	1	+	1	transcript_id "file_1_file_1_jg13322.t2"; gene_id "file_1_file_1_jg13322";
dsecASM438219v1_1	AUGUSTUS	exon	8645433	8645483	.	+	.	transcript_id "file_1_file_1_jg13322.t2"; gene_id "file_1_file_1_jg13322";
dsecASM438219v1_1	AUGUSTUS	intron	8645484	8645983	.	+	.	transcript_id "file_1_file_1_jg13322.t2"; gene_id "file_1_file_1_jg13322";
dsecASM438219v1_1	AUGUSTUS	transcript	8641923	8646080	.	+	.	transcript_id "file_1_file_1_jg13322.t2"; gene_id "file_1_file_1_jg13322"
dsecASM438219v1_1	AUGUSTUS	gene	8641923	8646080	.	+	.	jg13322
dsecASM438219v1_1	AUGUSTUS	CDS	8645984	8646080	1	+	1	transcript_id "file_1_file_1_jg13322.t2"; gene_id "file_1_file_1_jg13322";
dsecASM438219v1_1	AUGUSTUS	exon	8645984	8646080	.	+	.	transcript_id "file_1_file_1_jg13322.t2"; gene_id "file_1_file_1_jg13322";
dsecASM438219v1_1	AUGUSTUS	stop_codon	8646078	8646080	.	+	0	transcript_id "file_1_file_1_jg13322.t2"; gene_id "file_1_file_1_jg13322";
dsecASM438219v1_2	AUGUSTUS	start_codon	8172021	8172023	.	+	0	transcript_id "file_1_file_1_jg6756.t1"; gene_id "file_1_file_1_jg6756";
dsecASM438219v1_2	AUGUSTUS	CDS	8172021	8172180	1	+	0	transcript_id "file_1_file_1_jg6756.t1"; gene_id "file_1_file_1_jg6756";
dsecASM438219v1_2	AUGUSTUS	exon	8172021	8172180	.	+	.	transcript_id "file_1_file_1_jg6756.t1"; gene_id "file_1_file_1_jg6756";
dsecASM438219v1_2	AUGUSTUS	intron	8172181	8172236	.	+	.	transcript_id "file_1_file_1_jg6756.t1"; gene_id "file_1_file_1_jg6756";
dsecASM438219v1_2	AUGUSTUS	transcript	8172021	8173393	.	+	.	transcript_id "file_1_file_1_jg6756.t1"; gene_id "file_1_file_1_jg6756"
dsecASM438219v1_2	AUGUSTUS	gene	8172021	8173393	.	+	.	jg6756
dsecASM438219v1_2	AUGUSTUS	CDS	8172237	8173393	1	+	2	transcript_id "file_1_file_1_jg6756.t1"; gene_id "file_1_file_1_jg6756";
dsecASM438219v1_2	AUGUSTUS	exon	8172237	8173393	.	+	.	transcript_id "file_1_file_1_jg6756.t1"; gene_id "file_1_file_1_jg6756";
dsecASM438219v1_2	AUGUSTUS	stop_codon	8173391	8173393	.	+	0	transcript_id "file_1_file_1_jg6756.t1"; gene_id "file_1_file_1_jg6756";
dsecASM438219v1_2	AUGUSTUS	stop_codon	20697499	20697501	.	-	0	transcript_id "file_1_file_1_jg8317.t1"; gene_id "file_1_file_1_jg8317";
dsecASM438219v1_2	AUGUSTUS	CDS	20697499	20697693	1	-	0	transcript_id "file_1_file_1_jg8317.t1"; gene_id "file_1_file_1_jg8317";
dsecASM438219v1_2	AUGUSTUS	exon	20697499	20697693	.	-	.	transcript_id "file_1_file_1_jg8317.t1"; gene_id "file_1_file_1_jg8317";
dsecASM438219v1_2	AUGUSTUS	intron	20697694	20697835	.	-	.	transcript_id "file_1_file_1_jg8317.t1"; gene_id "file_1_file_1_jg8317";
dsecASM438219v1_2	AUGUSTUS	CDS	20697836	20697937	1	-	0	transcript_id "file_1_file_1_jg8317.t1"; gene_id "file_1_file_1_jg8317";
dsecASM438219v1_2	AUGUSTUS	exon	20697836	20697937	.	-	.	transcript_id "file_1_file_1_jg8317.t1"; gene_id "file_1_file_1_jg8317";
dsecASM438219v1_2	AUGUSTUS	intron	20697938	20698002	.	-	.	transcript_id "file_1_file_1_jg8317.t1"; gene_id "file_1_file_1_jg8317";
dsecASM438219v1_2	AUGUSTUS	transcript	20697499	20698080	.	-	.	transcript_id "file_1_file_1_jg8317.t1"; gene_id "file_1_file_1_jg8317"
dsecASM438219v1_2	AUGUSTUS	gene	20697499	20698080	.	-	.	jg8317
dsecASM438219v1_2	AUGUSTUS	CDS	20698003	20698080	1	-	0	transcript_id "file_1_file_1_jg8317.t1"; gene_id "file_1_file_1_jg8317";
dsecASM438219v1_2	AUGUSTUS	exon	20698003	20698080	.	-	.	transcript_id "file_1_file_1_jg8317.t1"; gene_id "file_1_file_1_jg8317";
dsecASM438219v1_2	AUGUSTUS	start_codon	20698078	20698080	.	-	0	transcript_id "file_1_file_1_jg8317.t1"; gene_id "file_1_file_1_jg8317";
dsecASM438219v1_0	AUGUSTUS	stop_codon	2914456	2914458	.	-	0	transcript_id "file_1_file_1_jg714.t1"; gene_id "file_1_file_1_jg714";
dsecASM438219v1_0	AUGUSTUS	CDS	2914456	2915115	1	-	0	transcript_id "file_1_file_1_jg714.t1"; gene_id "file_1_file_1_jg714";
dsecASM438219v1_0	AUGUSTUS	exon	2914456	2915115	.	-	.	transcript_id "file_1_file_1_jg714.t1"; gene_id "file_1_file_1_jg714";
dsecASM438219v1_0	AUGUSTUS	intron	2915116	2915174	.	-	.	transcript_id "file_1_file_1_jg714.t1"; gene_id "file_1_file_1_jg714";
dsecASM438219v1_0	AUGUSTUS	CDS	2915175	2915365	1	-	2	transcript_id "file_1_file_1_jg714.t1"; gene_id "file_1_file_1_jg714";
dsecASM438219v1_0	AUGUSTUS	exon	2915175	2915365	.	-	.	transcript_id "file_1_file_1_jg714.t1"; gene_id "file_1_file_1_jg714";
dsecASM438219v1_0	AUGUSTUS	intron	2915366	2915446	.	-	.	transcript_id "file_1_file_1_jg714.t1"; gene_id "file_1_file_1_jg714";
dsecASM438219v1_0	AUGUSTUS	CDS	2915447	2915515	1	-	2	transcript_id "file_1_file_1_jg714.t1"; gene_id "file_1_file_1_jg714";
dsecASM438219v1_0	AUGUSTUS	exon	2915447	2915515	.	-	.	transcript_id "file_1_file_1_jg714.t1"; gene_id "file_1_file_1_jg714";
dsecASM438219v1_0	AUGUSTUS	intron	2915516	2915570	.	-	.	transcript_id "file_1_file_1_jg714.t1"; gene_id "file_1_file_1_jg714";
dsecASM438219v1_0	AUGUSTUS	CDS	2915571	2915648	1	-	2	transcript_id "file_1_file_1_jg714.t1"; gene_id "file_1_file_1_jg714";
dsecASM438219v1_0	AUGUSTUS	exon	2915571	2915648	.	-	.	transcript_id "file_1_file_1_jg714.t1"; gene_id "file_1_file_1_jg714";
dsecASM438219v1_0	AUGUSTUS	intron	2915649	2915709	.	-	.	transcript_id "file_1_file_1_jg714.t1"; gene_id "file_1_file_1_jg714";
dsecASM438219v1_0	AUGUSTUS	transcript	2914456	2916733	.	-	.	transcript_id "file_1_file_1_jg714.t1"; gene_id "file_1_file_1_jg714"
dsecASM438219v1_0	AUGUSTUS	gene	2914456	2916733	.	-	.	jg714
dsecASM438219v1_0	AUGUSTUS	CDS	2915710	2916733	1	-	0	transcript_id "file_1_file_1_jg714.t1"; gene_id "file_1_file_1_jg714";
dsecASM438219v1_0	AUGUSTUS	exon	2915710	2916733	.	-	.	transcript_id "file_1_file_1_jg714.t1"; gene_id "file_1_file_1_jg714";
dsecASM438219v1_0	AUGUSTUS	start_codon	2916731	2916733	.	-	0	transcript_id "file_1_file_1_jg714.t1"; gene_id "file_1_file_1_jg714";
dsecASM438219v1_5	AUGUSTUS	start_codon	12827807	12827809	.	+	0	transcript_id "file_1_file_1_jg4499.t1"; gene_id "file_1_file_1_jg4499";
dsecASM438219v1_5	AUGUSTUS	CDS	12827807	12827822	0.62	+	0	transcript_id "file_1_file_1_jg4499.t1"; gene_id "file_1_file_1_jg4499";
dsecASM438219v1_5	AUGUSTUS	exon	12827807	12827822	.	+	.	transcript_id "file_1_file_1_jg4499.t1"; gene_id "file_1_file_1_jg4499";
dsecASM438219v1_5	AUGUSTUS	intron	12827823	12828996	.	+	.	transcript_id "file_1_file_1_jg4499.t1"; gene_id "file_1_file_1_jg4499";
dsecASM438219v1_5	AUGUSTUS	CDS	12828997	12829216	1	+	2	transcript_id "file_1_file_1_jg4499.t1"; gene_id "file_1_file_1_jg4499";
dsecASM438219v1_5	AUGUSTUS	exon	12828997	12829216	.	+	.	transcript_id "file_1_file_1_jg4499.t1"; gene_id "file_1_file_1_jg4499";
dsecASM438219v1_5	AUGUSTUS	intron	12829217	12829279	.	+	.	transcript_id "file_1_file_1_jg4499.t1"; gene_id "file_1_file_1_jg4499";
dsecASM438219v1_5	AUGUSTUS	CDS	12829280	12829543	1	+	1	transcript_id "file_1_file_1_jg4499.t1"; gene_id "file_1_file_1_jg4499";
dsecASM438219v1_5	AUGUSTUS	exon	12829280	12829543	.	+	.	transcript_id "file_1_file_1_jg4499.t1"; gene_id "file_1_file_1_jg4499";
dsecASM438219v1_5	AUGUSTUS	intron	12829544	12829606	.	+	.	transcript_id "file_1_file_1_jg4499.t1"; gene_id "file_1_file_1_jg4499";
dsecASM438219v1_5	AUGUSTUS	CDS	12829607	12829718	0.96	+	1	transcript_id "file_1_file_1_jg4499.t1"; gene_id "file_1_file_1_jg4499";
dsecASM438219v1_5	AUGUSTUS	exon	12829607	12829718	.	+	.	transcript_id "file_1_file_1_jg4499.t1"; gene_id "file_1_file_1_jg4499";
dsecASM438219v1_5	AUGUSTUS	intron	12829719	12829789	.	+	.	transcript_id "file_1_file_1_jg4499.t1"; gene_id "file_1_file_1_jg4499";
dsecASM438219v1_5	AUGUSTUS	CDS	12829790	12829982	1	+	0	transcript_id "file_1_file_1_jg4499.t1"; gene_id "file_1_file_1_jg4499";
dsecASM438219v1_5	AUGUSTUS	exon	12829790	12829982	.	+	.	transcript_id "file_1_file_1_jg4499.t1"; gene_id "file_1_file_1_jg4499";
dsecASM438219v1_5	AUGUSTUS	intron	12829983	12830048	.	+	.	transcript_id "file_1_file_1_jg4499.t1"; gene_id "file_1_file_1_jg4499";
dsecASM438219v1_5	AUGUSTUS	CDS	12830049	12830257	1	+	2	transcript_id "file_1_file_1_jg4499.t1"; gene_id "file_1_file_1_jg4499";
dsecASM438219v1_5	AUGUSTUS	exon	12830049	12830257	.	+	.	transcript_id "file_1_file_1_jg4499.t1"; gene_id "file_1_file_1_jg4499";
dsecASM438219v1_5	AUGUSTUS	intron	12830258	12830324	.	+	.	transcript_id "file_1_file_1_jg4499.t1"; gene_id "file_1_file_1_jg4499";
dsecASM438219v1_5	AUGUSTUS	CDS	12830325	12830455	1	+	0	transcript_id "file_1_file_1_jg4499.t1"; gene_id "file_1_file_1_jg4499";
dsecASM438219v1_5	AUGUSTUS	exon	12830325	12830455	.	+	.	transcript_id "file_1_file_1_jg4499.t1"; gene_id "file_1_file_1_jg4499";
dsecASM438219v1_5	AUGUSTUS	intron	12830456	12830522	.	+	.	transcript_id "file_1_file_1_jg4499.t1"; gene_id "file_1_file_1_jg4499";
dsecASM438219v1_5	AUGUSTUS	CDS	12830523	12830704	1	+	1	transcript_id "file_1_file_1_jg4499.t1"; gene_id "file_1_file_1_jg4499";
dsecASM438219v1_5	AUGUSTUS	exon	12830523	12830704	.	+	.	transcript_id "file_1_file_1_jg4499.t1"; gene_id "file_1_file_1_jg4499";
dsecASM438219v1_5	AUGUSTUS	intron	12830705	12832992	.	+	.	transcript_id "file_1_file_1_jg4499.t1"; gene_id "file_1_file_1_jg4499";
dsecASM438219v1_5	AUGUSTUS	CDS	12832993	12833216	1	+	2	transcript_id "file_1_file_1_jg4499.t1"; gene_id "file_1_file_1_jg4499";
dsecASM438219v1_5	AUGUSTUS	exon	12832993	12833216	.	+	.	transcript_id "file_1_file_1_jg4499.t1"; gene_id "file_1_file_1_jg4499";
dsecASM438219v1_5	AUGUSTUS	intron	12833217	12833522	.	+	.	transcript_id "file_1_file_1_jg4499.t1"; gene_id "file_1_file_1_jg4499";
dsecASM438219v1_5	AUGUSTUS	CDS	12833523	12833829	1	+	0	transcript_id "file_1_file_1_jg4499.t1"; gene_id "file_1_file_1_jg4499";
dsecASM438219v1_5	AUGUSTUS	exon	12833523	12833829	.	+	.	transcript_id "file_1_file_1_jg4499.t1"; gene_id "file_1_file_1_jg4499";
dsecASM438219v1_5	AUGUSTUS	intron	12833830	12835181	.	+	.	transcript_id "file_1_file_1_jg4499.t1"; gene_id "file_1_file_1_jg4499";
dsecASM438219v1_5	AUGUSTUS	CDS	12835182	12835394	1	+	2	transcript_id "file_1_file_1_jg4499.t1"; gene_id "file_1_file_1_jg4499";
dsecASM438219v1_5	AUGUSTUS	exon	12835182	12835394	.	+	.	transcript_id "file_1_file_1_jg4499.t1"; gene_id "file_1_file_1_jg4499";
dsecASM438219v1_5	AUGUSTUS	intron	12835395	12835603	.	+	.	transcript_id "file_1_file_1_jg4499.t1"; gene_id "file_1_file_1_jg4499";
dsecASM438219v1_5	AUGUSTUS	CDS	12835604	12836184	0.79	+	2	transcript_id "file_1_file_1_jg4499.t1"; gene_id "file_1_file_1_jg4499";
dsecASM438219v1_5	AUGUSTUS	exon	12835604	12836184	.	+	.	transcript_id "file_1_file_1_jg4499.t1"; gene_id "file_1_file_1_jg4499";
dsecASM438219v1_5	AUGUSTUS	intron	12836185	12836241	.	+	.	transcript_id "file_1_file_1_jg4499.t1"; gene_id "file_1_file_1_jg4499";
dsecASM438219v1_5	AUGUSTUS	transcript	12827807	12836613	.	+	.	transcript_id "file_1_file_1_jg4499.t1"; gene_id "file_1_file_1_jg4499"
dsecASM438219v1_5	AUGUSTUS	gene	12827807	12836613	.	+	.	jg4499
dsecASM438219v1_5	AUGUSTUS	CDS	12836242	12836613	0.71	+	0	transcript_id "file_1_file_1_jg4499.t1"; gene_id "file_1_file_1_jg4499";
dsecASM438219v1_5	AUGUSTUS	exon	12836242	12836613	.	+	.	transcript_id "file_1_file_1_jg4499.t1"; gene_id "file_1_file_1_jg4499";
dsecASM438219v1_5	AUGUSTUS	stop_codon	12836611	12836613	.	+	0	transcript_id "file_1_file_1_jg4499.t1"; gene_id "file_1_file_1_jg4499";
dsecASM438219v1_1	AUGUSTUS	stop_codon	19871278	19871280	.	-	0	transcript_id "file_1_file_1_jg14974.t1"; gene_id "file_1_file_1_jg14974";
dsecASM438219v1_1	AUGUSTUS	CDS	19871278	19871955	1	-	0	transcript_id "file_1_file_1_jg14974.t1"; gene_id "file_1_file_1_jg14974";
dsecASM438219v1_1	AUGUSTUS	exon	19871278	19871955	.	-	.	transcript_id "file_1_file_1_jg14974.t1"; gene_id "file_1_file_1_jg14974";
dsecASM438219v1_1	AUGUSTUS	intron	19871956	19872088	.	-	.	transcript_id "file_1_file_1_jg14974.t1"; gene_id "file_1_file_1_jg14974";
dsecASM438219v1_1	AUGUSTUS	CDS	19872089	19872428	1	-	1	transcript_id "file_1_file_1_jg14974.t1"; gene_id "file_1_file_1_jg14974";
dsecASM438219v1_1	AUGUSTUS	exon	19872089	19872428	.	-	.	transcript_id "file_1_file_1_jg14974.t1"; gene_id "file_1_file_1_jg14974";
dsecASM438219v1_1	AUGUSTUS	intron	19872429	19872482	.	-	.	transcript_id "file_1_file_1_jg14974.t1"; gene_id "file_1_file_1_jg14974";
dsecASM438219v1_1	AUGUSTUS	transcript	19871278	19872685	.	-	.	transcript_id "file_1_file_1_jg14974.t1"; gene_id "file_1_file_1_jg14974"
dsecASM438219v1_1	AUGUSTUS	gene	19871278	19872685	.	-	.	jg14974
dsecASM438219v1_1	AUGUSTUS	CDS	19872483	19872685	1	-	0	transcript_id "file_1_file_1_jg14974.t1"; gene_id "file_1_file_1_jg14974";
dsecASM438219v1_1	AUGUSTUS	exon	19872483	19872685	.	-	.	transcript_id "file_1_file_1_jg14974.t1"; gene_id "file_1_file_1_jg14974";
dsecASM438219v1_1	AUGUSTUS	start_codon	19872683	19872685	.	-	0	transcript_id "file_1_file_1_jg14974.t1"; gene_id "file_1_file_1_jg14974";
dsecASM438219v1_1	AUGUSTUS	start_codon	16714943	16714945	.	+	0	transcript_id "file_1_file_1_jg14450.t1"; gene_id "file_1_file_1_jg14450";
dsecASM438219v1_1	AUGUSTUS	CDS	16714943	16715237	1	+	0	transcript_id "file_1_file_1_jg14450.t1"; gene_id "file_1_file_1_jg14450";
dsecASM438219v1_1	AUGUSTUS	exon	16714943	16715237	.	+	.	transcript_id "file_1_file_1_jg14450.t1"; gene_id "file_1_file_1_jg14450";
dsecASM438219v1_1	AUGUSTUS	intron	16715238	16715302	.	+	.	transcript_id "file_1_file_1_jg14450.t1"; gene_id "file_1_file_1_jg14450";
dsecASM438219v1_1	AUGUSTUS	CDS	16715303	16715415	1	+	2	transcript_id "file_1_file_1_jg14450.t1"; gene_id "file_1_file_1_jg14450";
dsecASM438219v1_1	AUGUSTUS	exon	16715303	16715415	.	+	.	transcript_id "file_1_file_1_jg14450.t1"; gene_id "file_1_file_1_jg14450";
dsecASM438219v1_1	AUGUSTUS	intron	16715416	16715640	.	+	.	transcript_id "file_1_file_1_jg14450.t1"; gene_id "file_1_file_1_jg14450";
dsecASM438219v1_1	AUGUSTUS	CDS	16715641	16715791	1	+	0	transcript_id "file_1_file_1_jg14450.t1"; gene_id "file_1_file_1_jg14450";
dsecASM438219v1_1	AUGUSTUS	exon	16715641	16715791	.	+	.	transcript_id "file_1_file_1_jg14450.t1"; gene_id "file_1_file_1_jg14450";
dsecASM438219v1_1	AUGUSTUS	intron	16715792	16715852	.	+	.	transcript_id "file_1_file_1_jg14450.t1"; gene_id "file_1_file_1_jg14450";
dsecASM438219v1_1	AUGUSTUS	transcript	16714943	16715950	.	+	.	transcript_id "file_1_file_1_jg14450.t1"; gene_id "file_1_file_1_jg14450"
dsecASM438219v1_1	AUGUSTUS	gene	16714943	16715950	.	+	.	jg14450
dsecASM438219v1_1	AUGUSTUS	CDS	16715853	16715950	1	+	2	transcript_id "file_1_file_1_jg14450.t1"; gene_id "file_1_file_1_jg14450";
dsecASM438219v1_1	AUGUSTUS	exon	16715853	16715950	.	+	.	transcript_id "file_1_file_1_jg14450.t1"; gene_id "file_1_file_1_jg14450";
dsecASM438219v1_1	AUGUSTUS	stop_codon	16715948	16715950	.	+	0	transcript_id "file_1_file_1_jg14450.t1"; gene_id "file_1_file_1_jg14450";
dsecASM438219v1_2	AUGUSTUS	start_codon	12968029	12968031	.	+	0	transcript_id "file_1_file_1_jg7364.t1"; gene_id "file_1_file_1_jg7364";
dsecASM438219v1_2	AUGUSTUS	CDS	12968029	12969633	1	+	0	transcript_id "file_1_file_1_jg7364.t1"; gene_id "file_1_file_1_jg7364";
dsecASM438219v1_2	AUGUSTUS	exon	12968029	12969633	.	+	.	transcript_id "file_1_file_1_jg7364.t1"; gene_id "file_1_file_1_jg7364";
dsecASM438219v1_2	AUGUSTUS	transcript	12968029	12969633	.	+	.	transcript_id "file_1_file_1_jg7364.t1"; gene_id "file_1_file_1_jg7364"
dsecASM438219v1_2	AUGUSTUS	gene	12968029	12969633	.	+	.	jg7364
dsecASM438219v1_2	AUGUSTUS	stop_codon	12969631	12969633	.	+	0	transcript_id "file_1_file_1_jg7364.t1"; gene_id "file_1_file_1_jg7364";
dsecASM438219v1_1	AUGUSTUS	start_codon	1791365	1791367	.	+	0	transcript_id "file_1_file_1_jg12341.t1"; gene_id "file_1_file_1_jg12341";
dsecASM438219v1_1	AUGUSTUS	CDS	1791365	1791880	0.89	+	0	transcript_id "file_1_file_1_jg12341.t1"; gene_id "file_1_file_1_jg12341";
dsecASM438219v1_1	AUGUSTUS	exon	1791365	1791880	.	+	.	transcript_id "file_1_file_1_jg12341.t1"; gene_id "file_1_file_1_jg12341";
dsecASM438219v1_1	AUGUSTUS	transcript	1791365	1791880	.	+	.	transcript_id "file_1_file_1_jg12341.t1"; gene_id "file_1_file_1_jg12341"
dsecASM438219v1_1	AUGUSTUS	gene	1791365	1791880	.	+	.	jg12341
dsecASM438219v1_1	AUGUSTUS	stop_codon	1791878	1791880	.	+	0	transcript_id "file_1_file_1_jg12341.t1"; gene_id "file_1_file_1_jg12341";
dsecASM438219v1_1	AUGUSTUS	start_codon	13678921	13678923	.	+	0	transcript_id "file_1_file_1_jg14049.t1"; gene_id "file_1_file_1_jg14049";
dsecASM438219v1_1	AUGUSTUS	CDS	13678921	13679121	1	+	0	transcript_id "file_1_file_1_jg14049.t1"; gene_id "file_1_file_1_jg14049";
dsecASM438219v1_1	AUGUSTUS	exon	13678921	13679121	.	+	.	transcript_id "file_1_file_1_jg14049.t1"; gene_id "file_1_file_1_jg14049";
dsecASM438219v1_1	AUGUSTUS	transcript	13678921	13679121	.	+	.	transcript_id "file_1_file_1_jg14049.t1"; gene_id "file_1_file_1_jg14049"
dsecASM438219v1_1	AUGUSTUS	gene	13678921	13679121	.	+	.	jg14049
dsecASM438219v1_1	AUGUSTUS	stop_codon	13679119	13679121	.	+	0	transcript_id "file_1_file_1_jg14049.t1"; gene_id "file_1_file_1_jg14049";
dsecASM438219v1_3	AUGUSTUS	stop_codon	12630804	12630806	.	-	0	transcript_id "file_1_file_1_jg9851.t1"; gene_id "file_1_file_1_jg9851";
dsecASM438219v1_3	AUGUSTUS	CDS	12630804	12631885	1	-	2	transcript_id "file_1_file_1_jg9851.t1"; gene_id "file_1_file_1_jg9851";
dsecASM438219v1_3	AUGUSTUS	exon	12630804	12631885	.	-	.	transcript_id "file_1_file_1_jg9851.t1"; gene_id "file_1_file_1_jg9851";
dsecASM438219v1_3	AUGUSTUS	intron	12631886	12631968	.	-	.	transcript_id "file_1_file_1_jg9851.t1"; gene_id "file_1_file_1_jg9851";
dsecASM438219v1_3	AUGUSTUS	CDS	12631969	12632122	1	-	0	transcript_id "file_1_file_1_jg9851.t1"; gene_id "file_1_file_1_jg9851";
dsecASM438219v1_3	AUGUSTUS	exon	12631969	12632122	.	-	.	transcript_id "file_1_file_1_jg9851.t1"; gene_id "file_1_file_1_jg9851";
dsecASM438219v1_3	AUGUSTUS	intron	12632123	12632420	.	-	.	transcript_id "file_1_file_1_jg9851.t1"; gene_id "file_1_file_1_jg9851";
dsecASM438219v1_3	AUGUSTUS	CDS	12632421	12632585	1	-	0	transcript_id "file_1_file_1_jg9851.t1"; gene_id "file_1_file_1_jg9851";
dsecASM438219v1_3	AUGUSTUS	exon	12632421	12632585	.	-	.	transcript_id "file_1_file_1_jg9851.t1"; gene_id "file_1_file_1_jg9851";
dsecASM438219v1_3	AUGUSTUS	intron	12632586	12632921	.	-	.	transcript_id "file_1_file_1_jg9851.t1"; gene_id "file_1_file_1_jg9851";
dsecASM438219v1_3	AUGUSTUS	CDS	12632922	12633139	1	-	2	transcript_id "file_1_file_1_jg9851.t1"; gene_id "file_1_file_1_jg9851";
dsecASM438219v1_3	AUGUSTUS	exon	12632922	12633139	.	-	.	transcript_id "file_1_file_1_jg9851.t1"; gene_id "file_1_file_1_jg9851";
dsecASM438219v1_3	AUGUSTUS	intron	12633140	12634244	.	-	.	transcript_id "file_1_file_1_jg9851.t1"; gene_id "file_1_file_1_jg9851";
dsecASM438219v1_3	AUGUSTUS	CDS	12634245	12634458	1	-	0	transcript_id "file_1_file_1_jg9851.t1"; gene_id "file_1_file_1_jg9851";
dsecASM438219v1_3	AUGUSTUS	exon	12634245	12634458	.	-	.	transcript_id "file_1_file_1_jg9851.t1"; gene_id "file_1_file_1_jg9851";
dsecASM438219v1_3	AUGUSTUS	intron	12634459	12634530	.	-	.	transcript_id "file_1_file_1_jg9851.t1"; gene_id "file_1_file_1_jg9851";
dsecASM438219v1_3	AUGUSTUS	CDS	12634531	12634978	1	-	1	transcript_id "file_1_file_1_jg9851.t1"; gene_id "file_1_file_1_jg9851";
dsecASM438219v1_3	AUGUSTUS	exon	12634531	12634978	.	-	.	transcript_id "file_1_file_1_jg9851.t1"; gene_id "file_1_file_1_jg9851";
dsecASM438219v1_3	AUGUSTUS	intron	12634979	12635055	.	-	.	transcript_id "file_1_file_1_jg9851.t1"; gene_id "file_1_file_1_jg9851";
dsecASM438219v1_3	AUGUSTUS	transcript	12630804	12635105	.	-	.	transcript_id "file_1_file_1_jg9851.t1"; gene_id "file_1_file_1_jg9851"
dsecASM438219v1_3	AUGUSTUS	CDS	12635056	12635105	0.88	-	0	transcript_id "file_1_file_1_jg9851.t1"; gene_id "file_1_file_1_jg9851";
dsecASM438219v1_3	AUGUSTUS	exon	12635056	12635105	.	-	.	transcript_id "file_1_file_1_jg9851.t1"; gene_id "file_1_file_1_jg9851";
dsecASM438219v1_3	AUGUSTUS	start_codon	12635103	12635105	.	-	0	transcript_id "file_1_file_1_jg9851.t1"; gene_id "file_1_file_1_jg9851";
dsecASM438219v1_3	AUGUSTUS	CDS	20252002	20252004	1	+	0	transcript_id "file_1_file_1_jg10916.t1"; gene_id "file_1_file_1_jg10916";
dsecASM438219v1_3	AUGUSTUS	exon	20252002	20252004	.	+	.	transcript_id "file_1_file_1_jg10916.t1"; gene_id "file_1_file_1_jg10916";
dsecASM438219v1_3	AUGUSTUS	start_codon	20252002	20252004	.	+	0	transcript_id "file_1_file_1_jg10916.t1"; gene_id "file_1_file_1_jg10916";
dsecASM438219v1_3	AUGUSTUS	intron	20252005	20252064	.	+	.	transcript_id "file_1_file_1_jg10916.t1"; gene_id "file_1_file_1_jg10916";
dsecASM438219v1_3	AUGUSTUS	CDS	20252065	20252087	1	+	0	transcript_id "file_1_file_1_jg10916.t1"; gene_id "file_1_file_1_jg10916";
dsecASM438219v1_3	AUGUSTUS	exon	20252065	20252087	.	+	.	transcript_id "file_1_file_1_jg10916.t1"; gene_id "file_1_file_1_jg10916";
dsecASM438219v1_3	AUGUSTUS	intron	20252088	20252150	.	+	.	transcript_id "file_1_file_1_jg10916.t1"; gene_id "file_1_file_1_jg10916";
dsecASM438219v1_3	AUGUSTUS	CDS	20252151	20252311	1	+	1	transcript_id "file_1_file_1_jg10916.t1"; gene_id "file_1_file_1_jg10916";
dsecASM438219v1_3	AUGUSTUS	exon	20252151	20252311	.	+	.	transcript_id "file_1_file_1_jg10916.t1"; gene_id "file_1_file_1_jg10916";
dsecASM438219v1_3	AUGUSTUS	intron	20252312	20252372	.	+	.	transcript_id "file_1_file_1_jg10916.t1"; gene_id "file_1_file_1_jg10916";
dsecASM438219v1_3	AUGUSTUS	transcript	20252002	20253004	.	+	.	transcript_id "file_1_file_1_jg10916.t1"; gene_id "file_1_file_1_jg10916"
dsecASM438219v1_3	AUGUSTUS	gene	20252002	20253004	.	+	.	jg10916
dsecASM438219v1_3	AUGUSTUS	CDS	20252373	20253004	1	+	2	transcript_id "file_1_file_1_jg10916.t1"; gene_id "file_1_file_1_jg10916";
dsecASM438219v1_3	AUGUSTUS	exon	20252373	20253004	.	+	.	transcript_id "file_1_file_1_jg10916.t1"; gene_id "file_1_file_1_jg10916";
dsecASM438219v1_3	AUGUSTUS	stop_codon	20253002	20253004	.	+	0	transcript_id "file_1_file_1_jg10916.t1"; gene_id "file_1_file_1_jg10916";
dsecASM438219v1_5	AUGUSTUS	stop_codon	70976	70978	.	-	0	transcript_id "file_1_file_1_jg3077.t1"; gene_id "file_1_file_1_jg3077";
dsecASM438219v1_5	AUGUSTUS	CDS	70976	70996	0.95	-	0	transcript_id "file_1_file_1_jg3077.t1"; gene_id "file_1_file_1_jg3077";
dsecASM438219v1_5	AUGUSTUS	exon	70976	70996	.	-	.	transcript_id "file_1_file_1_jg3077.t1"; gene_id "file_1_file_1_jg3077";
dsecASM438219v1_5	AUGUSTUS	intron	70997	71057	.	-	.	transcript_id "file_1_file_1_jg3077.t1"; gene_id "file_1_file_1_jg3077";
dsecASM438219v1_5	AUGUSTUS	CDS	71058	71112	1	-	1	transcript_id "file_1_file_1_jg3077.t1"; gene_id "file_1_file_1_jg3077";
dsecASM438219v1_5	AUGUSTUS	exon	71058	71112	.	-	.	transcript_id "file_1_file_1_jg3077.t1"; gene_id "file_1_file_1_jg3077";
dsecASM438219v1_5	AUGUSTUS	intron	71113	71176	.	-	.	transcript_id "file_1_file_1_jg3077.t1"; gene_id "file_1_file_1_jg3077";
dsecASM438219v1_5	AUGUSTUS	CDS	71177	71207	0.89	-	2	transcript_id "file_1_file_1_jg3077.t1"; gene_id "file_1_file_1_jg3077";
dsecASM438219v1_5	AUGUSTUS	exon	71177	71207	.	-	.	transcript_id "file_1_file_1_jg3077.t1"; gene_id "file_1_file_1_jg3077";
dsecASM438219v1_5	AUGUSTUS	intron	71208	81784	.	-	.	transcript_id "file_1_file_1_jg3077.t1"; gene_id "file_1_file_1_jg3077";
dsecASM438219v1_5	AUGUSTUS	CDS	81785	81843	0.48	-	1	transcript_id "file_1_file_1_jg3077.t1"; gene_id "file_1_file_1_jg3077";
dsecASM438219v1_5	AUGUSTUS	exon	81785	81843	.	-	.	transcript_id "file_1_file_1_jg3077.t1"; gene_id "file_1_file_1_jg3077";
dsecASM438219v1_5	AUGUSTUS	intron	81844	84693	.	-	.	transcript_id "file_1_file_1_jg3077.t1"; gene_id "file_1_file_1_jg3077";
dsecASM438219v1_5	AUGUSTUS	CDS	84694	84742	0.49	-	2	transcript_id "file_1_file_1_jg3077.t1"; gene_id "file_1_file_1_jg3077";
dsecASM438219v1_5	AUGUSTUS	exon	84694	84742	.	-	.	transcript_id "file_1_file_1_jg3077.t1"; gene_id "file_1_file_1_jg3077";
dsecASM438219v1_5	AUGUSTUS	intron	84743	84821	.	-	.	transcript_id "file_1_file_1_jg3077.t1"; gene_id "file_1_file_1_jg3077";
dsecASM438219v1_5	AUGUSTUS	CDS	84822	84850	1	-	1	transcript_id "file_1_file_1_jg3077.t1"; gene_id "file_1_file_1_jg3077";
dsecASM438219v1_5	AUGUSTUS	exon	84822	84850	.	-	.	transcript_id "file_1_file_1_jg3077.t1"; gene_id "file_1_file_1_jg3077";
dsecASM438219v1_5	AUGUSTUS	intron	84851	84908	.	-	.	transcript_id "file_1_file_1_jg3077.t1"; gene_id "file_1_file_1_jg3077";
dsecASM438219v1_5	AUGUSTUS	CDS	84909	84934	1	-	0	transcript_id "file_1_file_1_jg3077.t1"; gene_id "file_1_file_1_jg3077";
dsecASM438219v1_5	AUGUSTUS	exon	84909	84934	.	-	.	transcript_id "file_1_file_1_jg3077.t1"; gene_id "file_1_file_1_jg3077";
dsecASM438219v1_5	AUGUSTUS	intron	84935	85384	.	-	.	transcript_id "file_1_file_1_jg3077.t1"; gene_id "file_1_file_1_jg3077";
dsecASM438219v1_5	AUGUSTUS	CDS	85385	85406	1	-	1	transcript_id "file_1_file_1_jg3077.t1"; gene_id "file_1_file_1_jg3077";
dsecASM438219v1_5	AUGUSTUS	exon	85385	85406	.	-	.	transcript_id "file_1_file_1_jg3077.t1"; gene_id "file_1_file_1_jg3077";
dsecASM438219v1_5	AUGUSTUS	intron	85407	85482	.	-	.	transcript_id "file_1_file_1_jg3077.t1"; gene_id "file_1_file_1_jg3077";
dsecASM438219v1_5	AUGUSTUS	CDS	85483	85530	1	-	1	transcript_id "file_1_file_1_jg3077.t1"; gene_id "file_1_file_1_jg3077";
dsecASM438219v1_5	AUGUSTUS	exon	85483	85530	.	-	.	transcript_id "file_1_file_1_jg3077.t1"; gene_id "file_1_file_1_jg3077";
dsecASM438219v1_5	AUGUSTUS	intron	85531	85597	.	-	.	transcript_id "file_1_file_1_jg3077.t1"; gene_id "file_1_file_1_jg3077";
dsecASM438219v1_5	AUGUSTUS	CDS	85598	85625	0.79	-	2	transcript_id "file_1_file_1_jg3077.t1"; gene_id "file_1_file_1_jg3077";
dsecASM438219v1_5	AUGUSTUS	exon	85598	85625	.	-	.	transcript_id "file_1_file_1_jg3077.t1"; gene_id "file_1_file_1_jg3077";
dsecASM438219v1_5	AUGUSTUS	intron	85626	85704	.	-	.	transcript_id "file_1_file_1_jg3077.t1"; gene_id "file_1_file_1_jg3077";
dsecASM438219v1_5	AUGUSTUS	CDS	85705	85742	0.79	-	1	transcript_id "file_1_file_1_jg3077.t1"; gene_id "file_1_file_1_jg3077";
dsecASM438219v1_5	AUGUSTUS	exon	85705	85742	.	-	.	transcript_id "file_1_file_1_jg3077.t1"; gene_id "file_1_file_1_jg3077";
dsecASM438219v1_5	AUGUSTUS	intron	85743	85805	.	-	.	transcript_id "file_1_file_1_jg3077.t1"; gene_id "file_1_file_1_jg3077";
dsecASM438219v1_5	AUGUSTUS	transcript	70976	85822	.	-	.	transcript_id "file_1_file_1_jg3077.t1"; gene_id "file_1_file_1_jg3077"
dsecASM438219v1_5	AUGUSTUS	gene	70976	85822	.	-	.	jg3077
dsecASM438219v1_5	AUGUSTUS	CDS	85806	85822	0.8	-	0	transcript_id "file_1_file_1_jg3077.t1"; gene_id "file_1_file_1_jg3077";
dsecASM438219v1_5	AUGUSTUS	exon	85806	85822	.	-	.	transcript_id "file_1_file_1_jg3077.t1"; gene_id "file_1_file_1_jg3077";
dsecASM438219v1_5	AUGUSTUS	start_codon	85820	85822	.	-	0	transcript_id "file_1_file_1_jg3077.t1"; gene_id "file_1_file_1_jg3077";
dsecASM438219v1_3	AUGUSTUS	start_codon	27319439	27319441	.	+	0	transcript_id "file_1_file_1_jg11891.t1"; gene_id "file_1_file_1_jg11891";
dsecASM438219v1_3	AUGUSTUS	CDS	27319439	27321370	0.99	+	0	transcript_id "file_1_file_1_jg11891.t1"; gene_id "file_1_file_1_jg11891";
dsecASM438219v1_3	AUGUSTUS	exon	27319439	27321370	.	+	.	transcript_id "file_1_file_1_jg11891.t1"; gene_id "file_1_file_1_jg11891";
dsecASM438219v1_3	AUGUSTUS	transcript	27319439	27321370	.	+	.	transcript_id "file_1_file_1_jg11891.t1"; gene_id "file_1_file_1_jg11891"
dsecASM438219v1_3	AUGUSTUS	gene	27319439	27321370	.	+	.	jg11891
dsecASM438219v1_3	AUGUSTUS	stop_codon	27321368	27321370	.	+	0	transcript_id "file_1_file_1_jg11891.t1"; gene_id "file_1_file_1_jg11891";
dsecASM438219v1_5	AUGUSTUS	stop_codon	21073961	21073963	.	-	0	transcript_id "file_1_file_1_jg5509.t1"; gene_id "file_1_file_1_jg5509";
dsecASM438219v1_5	AUGUSTUS	CDS	21073961	21074574	1	-	2	transcript_id "file_1_file_1_jg5509.t1"; gene_id "file_1_file_1_jg5509";
dsecASM438219v1_5	AUGUSTUS	exon	21073961	21074574	.	-	.	transcript_id "file_1_file_1_jg5509.t1"; gene_id "file_1_file_1_jg5509";
dsecASM438219v1_5	AUGUSTUS	intron	21074575	21075286	.	-	.	transcript_id "file_1_file_1_jg5509.t1"; gene_id "file_1_file_1_jg5509";
dsecASM438219v1_5	AUGUSTUS	CDS	21075287	21075393	1	-	1	transcript_id "file_1_file_1_jg5509.t1"; gene_id "file_1_file_1_jg5509";
dsecASM438219v1_5	AUGUSTUS	exon	21075287	21075393	.	-	.	transcript_id "file_1_file_1_jg5509.t1"; gene_id "file_1_file_1_jg5509";
dsecASM438219v1_5	AUGUSTUS	intron	21075394	21075474	.	-	.	transcript_id "file_1_file_1_jg5509.t1"; gene_id "file_1_file_1_jg5509";
dsecASM438219v1_5	AUGUSTUS	CDS	21075475	21075524	1	-	0	transcript_id "file_1_file_1_jg5509.t1"; gene_id "file_1_file_1_jg5509";
dsecASM438219v1_5	AUGUSTUS	exon	21075475	21075524	.	-	.	transcript_id "file_1_file_1_jg5509.t1"; gene_id "file_1_file_1_jg5509";
dsecASM438219v1_5	AUGUSTUS	intron	21075525	21075744	.	-	.	transcript_id "file_1_file_1_jg5509.t1"; gene_id "file_1_file_1_jg5509";
dsecASM438219v1_5	AUGUSTUS	transcript	21073961	21075840	.	-	.	transcript_id "file_1_file_1_jg5509.t1"; gene_id "file_1_file_1_jg5509"
dsecASM438219v1_5	AUGUSTUS	gene	21073961	21075840	.	-	.	jg5509
dsecASM438219v1_5	AUGUSTUS	CDS	21075745	21075840	1	-	0	transcript_id "file_1_file_1_jg5509.t1"; gene_id "file_1_file_1_jg5509";
dsecASM438219v1_5	AUGUSTUS	exon	21075745	21075840	.	-	.	transcript_id "file_1_file_1_jg5509.t1"; gene_id "file_1_file_1_jg5509";
dsecASM438219v1_5	AUGUSTUS	start_codon	21075838	21075840	.	-	0	transcript_id "file_1_file_1_jg5509.t1"; gene_id "file_1_file_1_jg5509";
dsecASM438219v1_5	AUGUSTUS	stop_codon	19934819	19934821	.	-	0	transcript_id "file_1_file_1_jg5389.t1"; gene_id "file_1_file_1_jg5389";
dsecASM438219v1_5	AUGUSTUS	CDS	19934819	19937040	1	-	2	transcript_id "file_1_file_1_jg5389.t1"; gene_id "file_1_file_1_jg5389";
dsecASM438219v1_5	AUGUSTUS	exon	19934819	19937040	.	-	.	transcript_id "file_1_file_1_jg5389.t1"; gene_id "file_1_file_1_jg5389";
dsecASM438219v1_5	AUGUSTUS	intron	19937041	19937148	.	-	.	transcript_id "file_1_file_1_jg5389.t1"; gene_id "file_1_file_1_jg5389";
dsecASM438219v1_5	AUGUSTUS	CDS	19937149	19938241	1	-	0	transcript_id "file_1_file_1_jg5389.t1"; gene_id "file_1_file_1_jg5389";
dsecASM438219v1_5	AUGUSTUS	exon	19937149	19938241	.	-	.	transcript_id "file_1_file_1_jg5389.t1"; gene_id "file_1_file_1_jg5389";
dsecASM438219v1_5	AUGUSTUS	intron	19938242	19951587	.	-	.	transcript_id "file_1_file_1_jg5389.t1"; gene_id "file_1_file_1_jg5389";
dsecASM438219v1_5	AUGUSTUS	transcript	19934819	19951737	.	-	.	transcript_id "file_1_file_1_jg5389.t1"; gene_id "file_1_file_1_jg5389"
dsecASM438219v1_5	AUGUSTUS	gene	19934819	19951737	.	-	.	jg5389
dsecASM438219v1_5	AUGUSTUS	CDS	19951588	19951737	1	-	0	transcript_id "file_1_file_1_jg5389.t1"; gene_id "file_1_file_1_jg5389";
dsecASM438219v1_5	AUGUSTUS	exon	19951588	19951737	.	-	.	transcript_id "file_1_file_1_jg5389.t1"; gene_id "file_1_file_1_jg5389";
dsecASM438219v1_5	AUGUSTUS	start_codon	19951735	19951737	.	-	0	transcript_id "file_1_file_1_jg5389.t1"; gene_id "file_1_file_1_jg5389";
dsecASM438219v1_0	AUGUSTUS	start_codon	2611185	2611187	.	+	0	transcript_id "file_1_file_1_jg660.t1"; gene_id "file_1_file_1_jg660";
dsecASM438219v1_0	AUGUSTUS	CDS	2611185	2611900	1	+	0	transcript_id "file_1_file_1_jg660.t1"; gene_id "file_1_file_1_jg660";
dsecASM438219v1_0	AUGUSTUS	exon	2611185	2611900	.	+	.	transcript_id "file_1_file_1_jg660.t1"; gene_id "file_1_file_1_jg660";
dsecASM438219v1_0	AUGUSTUS	intron	2611901	2611955	.	+	.	transcript_id "file_1_file_1_jg660.t1"; gene_id "file_1_file_1_jg660";
dsecASM438219v1_0	AUGUSTUS	transcript	2611185	2612379	.	+	.	transcript_id "file_1_file_1_jg660.t1"; gene_id "file_1_file_1_jg660"
dsecASM438219v1_0	AUGUSTUS	gene	2611185	2612379	.	+	.	jg660
dsecASM438219v1_0	AUGUSTUS	CDS	2611956	2612379	1	+	1	transcript_id "file_1_file_1_jg660.t1"; gene_id "file_1_file_1_jg660";
dsecASM438219v1_0	AUGUSTUS	exon	2611956	2612379	.	+	.	transcript_id "file_1_file_1_jg660.t1"; gene_id "file_1_file_1_jg660";
dsecASM438219v1_0	AUGUSTUS	stop_codon	2612377	2612379	.	+	0	transcript_id "file_1_file_1_jg660.t1"; gene_id "file_1_file_1_jg660";
dsecASM438219v1_2	AUGUSTUS	stop_codon	9961513	9961515	.	-	0	transcript_id "file_1_file_1_jg7017.t1"; gene_id "file_1_file_1_jg7017";
dsecASM438219v1_2	AUGUSTUS	CDS	9961513	9961572	1	-	0	transcript_id "file_1_file_1_jg7017.t1"; gene_id "file_1_file_1_jg7017";
dsecASM438219v1_2	AUGUSTUS	exon	9961513	9961572	.	-	.	transcript_id "file_1_file_1_jg7017.t1"; gene_id "file_1_file_1_jg7017";
dsecASM438219v1_2	AUGUSTUS	intron	9961573	9961826	.	-	.	transcript_id "file_1_file_1_jg7017.t1"; gene_id "file_1_file_1_jg7017";
dsecASM438219v1_2	AUGUSTUS	CDS	9961827	9961985	1	-	0	transcript_id "file_1_file_1_jg7017.t1"; gene_id "file_1_file_1_jg7017";
dsecASM438219v1_2	AUGUSTUS	exon	9961827	9961985	.	-	.	transcript_id "file_1_file_1_jg7017.t1"; gene_id "file_1_file_1_jg7017";
dsecASM438219v1_2	AUGUSTUS	intron	9961986	9962043	.	-	.	transcript_id "file_1_file_1_jg7017.t1"; gene_id "file_1_file_1_jg7017";
dsecASM438219v1_2	AUGUSTUS	transcript	9961513	9962298	.	-	.	transcript_id "file_1_file_1_jg7017.t1"; gene_id "file_1_file_1_jg7017"
dsecASM438219v1_2	AUGUSTUS	gene	9961513	9962298	.	-	.	jg7017
dsecASM438219v1_2	AUGUSTUS	CDS	9962044	9962298	0.92	-	0	transcript_id "file_1_file_1_jg7017.t1"; gene_id "file_1_file_1_jg7017";
dsecASM438219v1_2	AUGUSTUS	exon	9962044	9962298	.	-	.	transcript_id "file_1_file_1_jg7017.t1"; gene_id "file_1_file_1_jg7017";
dsecASM438219v1_2	AUGUSTUS	start_codon	9962296	9962298	.	-	0	transcript_id "file_1_file_1_jg7017.t1"; gene_id "file_1_file_1_jg7017";
dsecASM438219v1_0	AUGUSTUS	start_codon	7340258	7340260	.	+	0	transcript_id "file_1_file_1_jg1282.t1"; gene_id "file_1_file_1_jg1282";
dsecASM438219v1_0	AUGUSTUS	CDS	7340258	7341222	1	+	0	transcript_id "file_1_file_1_jg1282.t1"; gene_id "file_1_file_1_jg1282";
dsecASM438219v1_0	AUGUSTUS	exon	7340258	7341222	.	+	.	transcript_id "file_1_file_1_jg1282.t1"; gene_id "file_1_file_1_jg1282";
dsecASM438219v1_0	AUGUSTUS	intron	7341223	7341282	.	+	.	transcript_id "file_1_file_1_jg1282.t1"; gene_id "file_1_file_1_jg1282";
dsecASM438219v1_0	AUGUSTUS	CDS	7341283	7341795	0.77	+	1	transcript_id "file_1_file_1_jg1282.t1"; gene_id "file_1_file_1_jg1282";
dsecASM438219v1_0	AUGUSTUS	exon	7341283	7341795	.	+	.	transcript_id "file_1_file_1_jg1282.t1"; gene_id "file_1_file_1_jg1282";
dsecASM438219v1_0	AUGUSTUS	intron	7341796	7341886	.	+	.	transcript_id "file_1_file_1_jg1282.t1"; gene_id "file_1_file_1_jg1282";
dsecASM438219v1_0	AUGUSTUS	CDS	7341887	7342019	1	+	1	transcript_id "file_1_file_1_jg1282.t1"; gene_id "file_1_file_1_jg1282";
dsecASM438219v1_0	AUGUSTUS	exon	7341887	7342019	.	+	.	transcript_id "file_1_file_1_jg1282.t1"; gene_id "file_1_file_1_jg1282";
dsecASM438219v1_0	AUGUSTUS	intron	7342020	7342076	.	+	.	transcript_id "file_1_file_1_jg1282.t1"; gene_id "file_1_file_1_jg1282";
dsecASM438219v1_0	AUGUSTUS	transcript	7340258	7342142	.	+	.	transcript_id "file_1_file_1_jg1282.t1"; gene_id "file_1_file_1_jg1282"
dsecASM438219v1_0	AUGUSTUS	gene	7340258	7342142	.	+	.	jg1282
dsecASM438219v1_0	AUGUSTUS	CDS	7342077	7342142	1	+	0	transcript_id "file_1_file_1_jg1282.t1"; gene_id "file_1_file_1_jg1282";
dsecASM438219v1_0	AUGUSTUS	exon	7342077	7342142	.	+	.	transcript_id "file_1_file_1_jg1282.t1"; gene_id "file_1_file_1_jg1282";
dsecASM438219v1_0	AUGUSTUS	stop_codon	7342140	7342142	.	+	0	transcript_id "file_1_file_1_jg1282.t1"; gene_id "file_1_file_1_jg1282";
dsecASM438219v1_0	GeneMark.hmm	start_codon	945158	945160	.	+	0	gene_id "file_1_file_2_130_g"; transcript_id "file_1_file_2_130_t"; count "file_1_file_2_1_1";
dsecASM438219v1_0	GeneMark.hmm	CDS	945158	945269	.	+	0	gene_id "file_1_file_2_130_g"; transcript_id "file_1_file_2_130_t"; evidence "file_1_file_2_1_1"; cds_type "file_1_file_2_Initial"; count "file_1_file_2_1_11"; anchored "file_1_file_2_1_1";
dsecASM438219v1_0	GeneMark.hmm	exon	945158	945269	0	+	.	gene_id "file_1_file_2_130_g"; transcript_id "file_1_file_2_130_t"; evidence "file_1_file_2_1_1"; cds_type "file_1_file_2_Initial"; count "file_1_file_2_1_11"; anchored "file_1_file_2_1_1";
dsecASM438219v1_0	GeneMark.hmm	CDS	945328	945483	.	+	2	gene_id "file_1_file_2_130_g"; transcript_id "file_1_file_2_130_t"; evidence "file_1_file_2_1_1"; cds_type "file_1_file_2_Internal"; count "file_1_file_2_2_11"; anchored "file_1_file_2_1_1";
dsecASM438219v1_0	GeneMark.hmm	exon	945328	945483	0	+	.	gene_id "file_1_file_2_130_g"; transcript_id "file_1_file_2_130_t"; evidence "file_1_file_2_1_1"; cds_type "file_1_file_2_Internal"; count "file_1_file_2_2_11"; anchored "file_1_file_2_1_1";
dsecASM438219v1_0	GeneMark.hmm	CDS	945545	945607	.	+	2	gene_id "file_1_file_2_130_g"; transcript_id "file_1_file_2_130_t"; evidence "file_1_file_2_1_1"; cds_type "file_1_file_2_Internal"; count "file_1_file_2_3_11"; anchored "file_1_file_2_1_1";
dsecASM438219v1_0	GeneMark.hmm	exon	945545	945607	0	+	.	gene_id "file_1_file_2_130_g"; transcript_id "file_1_file_2_130_t"; evidence "file_1_file_2_1_1"; cds_type "file_1_file_2_Internal"; count "file_1_file_2_3_11"; anchored "file_1_file_2_1_1";
dsecASM438219v1_0	GeneMark.hmm	CDS	945786	945989	.	+	2	gene_id "file_1_file_2_130_g"; transcript_id "file_1_file_2_130_t"; evidence "file_1_file_2_1_1"; cds_type "file_1_file_2_Internal"; count "file_1_file_2_4_11"; anchored "file_1_file_2_1_1";
dsecASM438219v1_0	GeneMark.hmm	exon	945786	945989	0	+	.	gene_id "file_1_file_2_130_g"; transcript_id "file_1_file_2_130_t"; evidence "file_1_file_2_1_1"; cds_type "file_1_file_2_Internal"; count "file_1_file_2_4_11"; anchored "file_1_file_2_1_1";
dsecASM438219v1_0	GeneMark.hmm	CDS	946047	946258	.	+	2	gene_id "file_1_file_2_130_g"; transcript_id "file_1_file_2_130_t"; evidence "file_1_file_2_1_1"; cds_type "file_1_file_2_Internal"; count "file_1_file_2_5_11"; anchored "file_1_file_2_1_1";
dsecASM438219v1_0	GeneMark.hmm	exon	946047	946258	0	+	.	gene_id "file_1_file_2_130_g"; transcript_id "file_1_file_2_130_t"; evidence "file_1_file_2_1_1"; cds_type "file_1_file_2_Internal"; count "file_1_file_2_5_11"; anchored "file_1_file_2_1_1";
dsecASM438219v1_0	GeneMark.hmm	CDS	946314	946436	.	+	0	gene_id "file_1_file_2_130_g"; transcript_id "file_1_file_2_130_t"; evidence "file_1_file_2_1_1"; cds_type "file_1_file_2_Internal"; count "file_1_file_2_6_11"; anchored "file_1_file_2_1_1";
dsecASM438219v1_0	GeneMark.hmm	exon	946314	946436	0	+	.	gene_id "file_1_file_2_130_g"; transcript_id "file_1_file_2_130_t"; evidence "file_1_file_2_1_1"; cds_type "file_1_file_2_Internal"; count "file_1_file_2_6_11"; anchored "file_1_file_2_1_1";
dsecASM438219v1_0	GeneMark.hmm	CDS	946497	946739	.	+	0	gene_id "file_1_file_2_130_g"; transcript_id "file_1_file_2_130_t"; evidence "file_1_file_2_1_1"; cds_type "file_1_file_2_Internal"; count "file_1_file_2_7_11"; anchored "file_1_file_2_1_1";
dsecASM438219v1_0	GeneMark.hmm	exon	946497	946739	0	+	.	gene_id "file_1_file_2_130_g"; transcript_id "file_1_file_2_130_t"; evidence "file_1_file_2_1_1"; cds_type "file_1_file_2_Internal"; count "file_1_file_2_7_11"; anchored "file_1_file_2_1_1";
dsecASM438219v1_0	GeneMark.hmm	CDS	946804	947220	.	+	0	gene_id "file_1_file_2_130_g"; transcript_id "file_1_file_2_130_t"; evidence "file_1_file_2_1_1"; cds_type "file_1_file_2_Internal"; count "file_1_file_2_8_11"; anchored "file_1_file_2_1_1";
dsecASM438219v1_0	GeneMark.hmm	exon	946804	947220	0	+	.	gene_id "file_1_file_2_130_g"; transcript_id "file_1_file_2_130_t"; evidence "file_1_file_2_1_1"; cds_type "file_1_file_2_Internal"; count "file_1_file_2_8_11"; anchored "file_1_file_2_1_1";
dsecASM438219v1_0	GeneMark.hmm	CDS	947271	947642	.	+	0	gene_id "file_1_file_2_130_g"; transcript_id "file_1_file_2_130_t"; evidence "file_1_file_2_1_1"; cds_type "file_1_file_2_Internal"; count "file_1_file_2_9_11"; anchored "file_1_file_2_1_1";
dsecASM438219v1_0	GeneMark.hmm	exon	947271	947642	0	+	.	gene_id "file_1_file_2_130_g"; transcript_id "file_1_file_2_130_t"; evidence "file_1_file_2_1_1"; cds_type "file_1_file_2_Internal"; count "file_1_file_2_9_11"; anchored "file_1_file_2_1_1";
dsecASM438219v1_0	GeneMark.hmm	CDS	947696	948376	.	+	0	gene_id "file_1_file_2_130_g"; transcript_id "file_1_file_2_130_t"; evidence "file_1_file_2_1_1"; cds_type "file_1_file_2_Internal"; count "file_1_file_2_10_11"; anchored "file_1_file_2_1_1";
dsecASM438219v1_0	GeneMark.hmm	exon	947696	948376	0	+	.	gene_id "file_1_file_2_130_g"; transcript_id "file_1_file_2_130_t"; evidence "file_1_file_2_1_1"; cds_type "file_1_file_2_Internal"; count "file_1_file_2_10_11"; anchored "file_1_file_2_1_1";
dsecASM438219v1_0	GeneMark.hmm	CDS	948444	948713	.	+	0	gene_id "file_1_file_2_130_g"; transcript_id "file_1_file_2_130_t"; evidence "file_1_file_2_1_1"; cds_type "file_1_file_2_Terminal"; count "file_1_file_2_11_11"; anchored "file_1_file_2_1_1";
dsecASM438219v1_0	GeneMark.hmm	exon	948444	948713	0	+	.	gene_id "file_1_file_2_130_g"; transcript_id "file_1_file_2_130_t"; evidence "file_1_file_2_1_1"; cds_type "file_1_file_2_Terminal"; count "file_1_file_2_11_11"; anchored "file_1_file_2_1_1";
dsecASM438219v1_0	GeneMark.hmm	stop_codon	948711	948713	.	+	0	gene_id "file_1_file_2_130_g"; transcript_id "file_1_file_2_130_t"; count "file_1_file_2_1_1";
dsecASM438219v1_0	AUGUSTUS	stop_codon	18998562	18998564	.	-	0	transcript_id "file_1_file_1_jg2606.t1"; gene_id "file_1_file_1_jg2606";
dsecASM438219v1_0	AUGUSTUS	CDS	18998562	18998714	1	-	0	transcript_id "file_1_file_1_jg2606.t1"; gene_id "file_1_file_1_jg2606";
dsecASM438219v1_0	AUGUSTUS	exon	18998562	18998714	.	-	.	transcript_id "file_1_file_1_jg2606.t1"; gene_id "file_1_file_1_jg2606";
dsecASM438219v1_0	AUGUSTUS	intron	18998715	18998844	.	-	.	transcript_id "file_1_file_1_jg2606.t1"; gene_id "file_1_file_1_jg2606";
dsecASM438219v1_0	AUGUSTUS	CDS	18998845	19000309	1	-	1	transcript_id "file_1_file_1_jg2606.t1"; gene_id "file_1_file_1_jg2606";
dsecASM438219v1_0	AUGUSTUS	exon	18998845	19000309	.	-	.	transcript_id "file_1_file_1_jg2606.t1"; gene_id "file_1_file_1_jg2606";
dsecASM438219v1_0	AUGUSTUS	intron	19000310	19000590	.	-	.	transcript_id "file_1_file_1_jg2606.t1"; gene_id "file_1_file_1_jg2606";
dsecASM438219v1_0	AUGUSTUS	CDS	19000591	19000626	1	-	1	transcript_id "file_1_file_1_jg2606.t1"; gene_id "file_1_file_1_jg2606";
dsecASM438219v1_0	AUGUSTUS	exon	19000591	19000626	.	-	.	transcript_id "file_1_file_1_jg2606.t1"; gene_id "file_1_file_1_jg2606";
dsecASM438219v1_0	AUGUSTUS	intron	19000627	19000696	.	-	.	transcript_id "file_1_file_1_jg2606.t1"; gene_id "file_1_file_1_jg2606";
dsecASM438219v1_0	AUGUSTUS	CDS	19000697	19000709	1	-	2	transcript_id "file_1_file_1_jg2606.t1"; gene_id "file_1_file_1_jg2606";
dsecASM438219v1_0	AUGUSTUS	exon	19000697	19000709	.	-	.	transcript_id "file_1_file_1_jg2606.t1"; gene_id "file_1_file_1_jg2606";
dsecASM438219v1_0	AUGUSTUS	intron	19000710	19001145	.	-	.	transcript_id "file_1_file_1_jg2606.t1"; gene_id "file_1_file_1_jg2606";
dsecASM438219v1_0	AUGUSTUS	transcript	18998562	19001194	.	-	.	transcript_id "file_1_file_1_jg2606.t1"; gene_id "file_1_file_1_jg2606"
dsecASM438219v1_0	AUGUSTUS	gene	18998562	19001194	.	-	.	jg2606
dsecASM438219v1_0	AUGUSTUS	CDS	19001146	19001194	1	-	0	transcript_id "file_1_file_1_jg2606.t1"; gene_id "file_1_file_1_jg2606";
dsecASM438219v1_0	AUGUSTUS	exon	19001146	19001194	.	-	.	transcript_id "file_1_file_1_jg2606.t1"; gene_id "file_1_file_1_jg2606";
dsecASM438219v1_0	AUGUSTUS	start_codon	19001192	19001194	.	-	0	transcript_id "file_1_file_1_jg2606.t1"; gene_id "file_1_file_1_jg2606";
dsecASM438219v1_3	AUGUSTUS	start_codon	18324440	18324442	.	+	0	transcript_id "file_1_file_1_jg10606.t1"; gene_id "file_1_file_1_jg10606";
dsecASM438219v1_3	AUGUSTUS	CDS	18324440	18324446	0.96	+	0	transcript_id "file_1_file_1_jg10606.t1"; gene_id "file_1_file_1_jg10606";
dsecASM438219v1_3	AUGUSTUS	exon	18324440	18324446	.	+	.	transcript_id "file_1_file_1_jg10606.t1"; gene_id "file_1_file_1_jg10606";
dsecASM438219v1_3	AUGUSTUS	intron	18324447	18327709	.	+	.	transcript_id "file_1_file_1_jg10606.t1"; gene_id "file_1_file_1_jg10606";
dsecASM438219v1_3	AUGUSTUS	CDS	18327710	18327861	1	+	2	transcript_id "file_1_file_1_jg10606.t1"; gene_id "file_1_file_1_jg10606";
dsecASM438219v1_3	AUGUSTUS	exon	18327710	18327861	.	+	.	transcript_id "file_1_file_1_jg10606.t1"; gene_id "file_1_file_1_jg10606";
dsecASM438219v1_3	AUGUSTUS	intron	18327862	18327923	.	+	.	transcript_id "file_1_file_1_jg10606.t1"; gene_id "file_1_file_1_jg10606";
dsecASM438219v1_3	AUGUSTUS	CDS	18327924	18328727	1	+	0	transcript_id "file_1_file_1_jg10606.t1"; gene_id "file_1_file_1_jg10606";
dsecASM438219v1_3	AUGUSTUS	exon	18327924	18328727	.	+	.	transcript_id "file_1_file_1_jg10606.t1"; gene_id "file_1_file_1_jg10606";
dsecASM438219v1_3	AUGUSTUS	intron	18328728	18328842	.	+	.	transcript_id "file_1_file_1_jg10606.t1"; gene_id "file_1_file_1_jg10606";
dsecASM438219v1_3	AUGUSTUS	transcript	18324440	18329211	.	+	.	transcript_id "file_1_file_1_jg10606.t1"; gene_id "file_1_file_1_jg10606"
dsecASM438219v1_3	AUGUSTUS	CDS	18328843	18329211	1	+	0	transcript_id "file_1_file_1_jg10606.t1"; gene_id "file_1_file_1_jg10606";
dsecASM438219v1_3	AUGUSTUS	exon	18328843	18329211	.	+	.	transcript_id "file_1_file_1_jg10606.t1"; gene_id "file_1_file_1_jg10606";
dsecASM438219v1_3	AUGUSTUS	stop_codon	18329209	18329211	.	+	0	transcript_id "file_1_file_1_jg10606.t1"; gene_id "file_1_file_1_jg10606";
dsecASM438219v1_5	AUGUSTUS	stop_codon	1123150	1123152	.	-	0	transcript_id "file_1_file_1_jg3201.t1"; gene_id "file_1_file_1_jg3201";
dsecASM438219v1_5	AUGUSTUS	CDS	1123150	1124925	1	-	0	transcript_id "file_1_file_1_jg3201.t1"; gene_id "file_1_file_1_jg3201";
dsecASM438219v1_5	AUGUSTUS	exon	1123150	1124925	.	-	.	transcript_id "file_1_file_1_jg3201.t1"; gene_id "file_1_file_1_jg3201";
dsecASM438219v1_5	AUGUSTUS	transcript	1123150	1124925	.	-	.	transcript_id "file_1_file_1_jg3201.t1"; gene_id "file_1_file_1_jg3201"
dsecASM438219v1_5	AUGUSTUS	gene	1123150	1124925	.	-	.	jg3201
dsecASM438219v1_5	AUGUSTUS	start_codon	1124923	1124925	.	-	0	transcript_id "file_1_file_1_jg3201.t1"; gene_id "file_1_file_1_jg3201";
dsecASM438219v1_5	AUGUSTUS	stop_codon	8198478	8198480	.	-	0	transcript_id "file_1_file_1_jg3997.t1"; gene_id "file_1_file_1_jg3997";
dsecASM438219v1_5	AUGUSTUS	CDS	8198478	8199405	1	-	1	transcript_id "file_1_file_1_jg3997.t1"; gene_id "file_1_file_1_jg3997";
dsecASM438219v1_5	AUGUSTUS	exon	8198478	8199405	.	-	.	transcript_id "file_1_file_1_jg3997.t1"; gene_id "file_1_file_1_jg3997";
dsecASM438219v1_5	AUGUSTUS	intron	8199406	8200269	.	-	.	transcript_id "file_1_file_1_jg3997.t1"; gene_id "file_1_file_1_jg3997";
dsecASM438219v1_5	AUGUSTUS	CDS	8200270	8200337	1	-	0	transcript_id "file_1_file_1_jg3997.t1"; gene_id "file_1_file_1_jg3997";
dsecASM438219v1_5	AUGUSTUS	exon	8200270	8200337	.	-	.	transcript_id "file_1_file_1_jg3997.t1"; gene_id "file_1_file_1_jg3997";
dsecASM438219v1_5	AUGUSTUS	intron	8200338	8201242	.	-	.	transcript_id "file_1_file_1_jg3997.t1"; gene_id "file_1_file_1_jg3997";
dsecASM438219v1_5	AUGUSTUS	CDS	8201243	8201404	1	-	0	transcript_id "file_1_file_1_jg3997.t1"; gene_id "file_1_file_1_jg3997";
dsecASM438219v1_5	AUGUSTUS	exon	8201243	8201404	.	-	.	transcript_id "file_1_file_1_jg3997.t1"; gene_id "file_1_file_1_jg3997";
dsecASM438219v1_5	AUGUSTUS	intron	8201405	8201469	.	-	.	transcript_id "file_1_file_1_jg3997.t1"; gene_id "file_1_file_1_jg3997";
dsecASM438219v1_5	AUGUSTUS	CDS	8201470	8201626	1	-	1	transcript_id "file_1_file_1_jg3997.t1"; gene_id "file_1_file_1_jg3997";
dsecASM438219v1_5	AUGUSTUS	exon	8201470	8201626	.	-	.	transcript_id "file_1_file_1_jg3997.t1"; gene_id "file_1_file_1_jg3997";
dsecASM438219v1_5	AUGUSTUS	intron	8201627	8201702	.	-	.	transcript_id "file_1_file_1_jg3997.t1"; gene_id "file_1_file_1_jg3997";
dsecASM438219v1_5	AUGUSTUS	CDS	8201703	8201935	1	-	0	transcript_id "file_1_file_1_jg3997.t1"; gene_id "file_1_file_1_jg3997";
dsecASM438219v1_5	AUGUSTUS	exon	8201703	8201935	.	-	.	transcript_id "file_1_file_1_jg3997.t1"; gene_id "file_1_file_1_jg3997";
dsecASM438219v1_5	AUGUSTUS	intron	8201936	8202003	.	-	.	transcript_id "file_1_file_1_jg3997.t1"; gene_id "file_1_file_1_jg3997";
dsecASM438219v1_5	AUGUSTUS	CDS	8202004	8202380	1	-	2	transcript_id "file_1_file_1_jg3997.t1"; gene_id "file_1_file_1_jg3997";
dsecASM438219v1_5	AUGUSTUS	exon	8202004	8202380	.	-	.	transcript_id "file_1_file_1_jg3997.t1"; gene_id "file_1_file_1_jg3997";
dsecASM438219v1_5	AUGUSTUS	intron	8202381	8204134	.	-	.	transcript_id "file_1_file_1_jg3997.t1"; gene_id "file_1_file_1_jg3997";
dsecASM438219v1_5	AUGUSTUS	transcript	8198478	8204297	.	-	.	transcript_id "file_1_file_1_jg3997.t1"; gene_id "file_1_file_1_jg3997"
dsecASM438219v1_5	AUGUSTUS	gene	8198478	8204297	.	-	.	jg3997
dsecASM438219v1_5	AUGUSTUS	CDS	8204135	8204297	1	-	0	transcript_id "file_1_file_1_jg3997.t1"; gene_id "file_1_file_1_jg3997";
dsecASM438219v1_5	AUGUSTUS	exon	8204135	8204297	.	-	.	transcript_id "file_1_file_1_jg3997.t1"; gene_id "file_1_file_1_jg3997";
dsecASM438219v1_5	AUGUSTUS	start_codon	8204295	8204297	.	-	0	transcript_id "file_1_file_1_jg3997.t1"; gene_id "file_1_file_1_jg3997";
dsecASM438219v1_0	AUGUSTUS	start_codon	5746248	5746250	.	+	0	transcript_id "file_1_file_1_jg1047.t1"; gene_id "file_1_file_1_jg1047";
dsecASM438219v1_0	AUGUSTUS	CDS	5746248	5746848	1	+	0	transcript_id "file_1_file_1_jg1047.t1"; gene_id "file_1_file_1_jg1047";
dsecASM438219v1_0	AUGUSTUS	exon	5746248	5746848	.	+	.	transcript_id "file_1_file_1_jg1047.t1"; gene_id "file_1_file_1_jg1047";
dsecASM438219v1_0	AUGUSTUS	intron	5746849	5749217	.	+	.	transcript_id "file_1_file_1_jg1047.t1"; gene_id "file_1_file_1_jg1047";
dsecASM438219v1_0	AUGUSTUS	CDS	5749218	5749362	1	+	2	transcript_id "file_1_file_1_jg1047.t1"; gene_id "file_1_file_1_jg1047";
dsecASM438219v1_0	AUGUSTUS	exon	5749218	5749362	.	+	.	transcript_id "file_1_file_1_jg1047.t1"; gene_id "file_1_file_1_jg1047";
dsecASM438219v1_0	AUGUSTUS	intron	5749363	5750941	.	+	.	transcript_id "file_1_file_1_jg1047.t1"; gene_id "file_1_file_1_jg1047";
dsecASM438219v1_0	AUGUSTUS	CDS	5750942	5751101	1	+	1	transcript_id "file_1_file_1_jg1047.t1"; gene_id "file_1_file_1_jg1047";
dsecASM438219v1_0	AUGUSTUS	exon	5750942	5751101	.	+	.	transcript_id "file_1_file_1_jg1047.t1"; gene_id "file_1_file_1_jg1047";
dsecASM438219v1_0	AUGUSTUS	intron	5751102	5751666	.	+	.	transcript_id "file_1_file_1_jg1047.t1"; gene_id "file_1_file_1_jg1047";
dsecASM438219v1_0	AUGUSTUS	CDS	5751667	5751867	1	+	0	transcript_id "file_1_file_1_jg1047.t1"; gene_id "file_1_file_1_jg1047";
dsecASM438219v1_0	AUGUSTUS	exon	5751667	5751867	.	+	.	transcript_id "file_1_file_1_jg1047.t1"; gene_id "file_1_file_1_jg1047";
dsecASM438219v1_0	AUGUSTUS	intron	5751868	5752310	.	+	.	transcript_id "file_1_file_1_jg1047.t1"; gene_id "file_1_file_1_jg1047";
dsecASM438219v1_0	AUGUSTUS	CDS	5752311	5752661	1	+	0	transcript_id "file_1_file_1_jg1047.t1"; gene_id "file_1_file_1_jg1047";
dsecASM438219v1_0	AUGUSTUS	exon	5752311	5752661	.	+	.	transcript_id "file_1_file_1_jg1047.t1"; gene_id "file_1_file_1_jg1047";
dsecASM438219v1_0	AUGUSTUS	intron	5752662	5753707	.	+	.	transcript_id "file_1_file_1_jg1047.t1"; gene_id "file_1_file_1_jg1047";
dsecASM438219v1_0	AUGUSTUS	CDS	5753708	5753722	1	+	0	transcript_id "file_1_file_1_jg1047.t1"; gene_id "file_1_file_1_jg1047";
dsecASM438219v1_0	AUGUSTUS	exon	5753708	5753722	.	+	.	transcript_id "file_1_file_1_jg1047.t1"; gene_id "file_1_file_1_jg1047";
dsecASM438219v1_0	AUGUSTUS	intron	5753723	5753816	.	+	.	transcript_id "file_1_file_1_jg1047.t1"; gene_id "file_1_file_1_jg1047";
dsecASM438219v1_0	AUGUSTUS	CDS	5753817	5754088	1	+	0	transcript_id "file_1_file_1_jg1047.t1"; gene_id "file_1_file_1_jg1047";
dsecASM438219v1_0	AUGUSTUS	exon	5753817	5754088	.	+	.	transcript_id "file_1_file_1_jg1047.t1"; gene_id "file_1_file_1_jg1047";
dsecASM438219v1_0	AUGUSTUS	intron	5754089	5756925	.	+	.	transcript_id "file_1_file_1_jg1047.t1"; gene_id "file_1_file_1_jg1047";
dsecASM438219v1_0	AUGUSTUS	CDS	5756926	5757145	1	+	1	transcript_id "file_1_file_1_jg1047.t1"; gene_id "file_1_file_1_jg1047";
dsecASM438219v1_0	AUGUSTUS	exon	5756926	5757145	.	+	.	transcript_id "file_1_file_1_jg1047.t1"; gene_id "file_1_file_1_jg1047";
dsecASM438219v1_0	AUGUSTUS	intron	5757146	5757230	.	+	.	transcript_id "file_1_file_1_jg1047.t1"; gene_id "file_1_file_1_jg1047";
dsecASM438219v1_0	AUGUSTUS	transcript	5746248	5757281	.	+	.	transcript_id "file_1_file_1_jg1047.t1"; gene_id "file_1_file_1_jg1047"
dsecASM438219v1_0	AUGUSTUS	gene	5746248	5757281	.	+	.	jg1047
dsecASM438219v1_0	AUGUSTUS	CDS	5757231	5757281	1	+	0	transcript_id "file_1_file_1_jg1047.t1"; gene_id "file_1_file_1_jg1047";
dsecASM438219v1_0	AUGUSTUS	exon	5757231	5757281	.	+	.	transcript_id "file_1_file_1_jg1047.t1"; gene_id "file_1_file_1_jg1047";
dsecASM438219v1_0	AUGUSTUS	stop_codon	5757279	5757281	.	+	0	transcript_id "file_1_file_1_jg1047.t1"; gene_id "file_1_file_1_jg1047";
dsecASM438219v1_2	AUGUSTUS	start_codon	15983036	15983038	.	+	0	transcript_id "file_1_file_1_jg7719.t1"; gene_id "file_1_file_1_jg7719";
dsecASM438219v1_2	AUGUSTUS	CDS	15983036	15983128	1	+	0	transcript_id "file_1_file_1_jg7719.t1"; gene_id "file_1_file_1_jg7719";
dsecASM438219v1_2	AUGUSTUS	exon	15983036	15983128	.	+	.	transcript_id "file_1_file_1_jg7719.t1"; gene_id "file_1_file_1_jg7719";
dsecASM438219v1_2	AUGUSTUS	intron	15983129	15983183	.	+	.	transcript_id "file_1_file_1_jg7719.t1"; gene_id "file_1_file_1_jg7719";
dsecASM438219v1_2	AUGUSTUS	CDS	15983184	15983411	1	+	0	transcript_id "file_1_file_1_jg7719.t1"; gene_id "file_1_file_1_jg7719";
dsecASM438219v1_2	AUGUSTUS	exon	15983184	15983411	.	+	.	transcript_id "file_1_file_1_jg7719.t1"; gene_id "file_1_file_1_jg7719";
dsecASM438219v1_2	AUGUSTUS	intron	15983412	15983465	.	+	.	transcript_id "file_1_file_1_jg7719.t1"; gene_id "file_1_file_1_jg7719";
dsecASM438219v1_2	AUGUSTUS	CDS	15983466	15983639	1	+	0	transcript_id "file_1_file_1_jg7719.t1"; gene_id "file_1_file_1_jg7719";
dsecASM438219v1_2	AUGUSTUS	exon	15983466	15983639	.	+	.	transcript_id "file_1_file_1_jg7719.t1"; gene_id "file_1_file_1_jg7719";
dsecASM438219v1_2	AUGUSTUS	intron	15983640	15983694	.	+	.	transcript_id "file_1_file_1_jg7719.t1"; gene_id "file_1_file_1_jg7719";
dsecASM438219v1_2	AUGUSTUS	transcript	15983036	15984003	.	+	.	transcript_id "file_1_file_1_jg7719.t1"; gene_id "file_1_file_1_jg7719"
dsecASM438219v1_2	AUGUSTUS	gene	15983036	15984003	.	+	.	jg7719
dsecASM438219v1_2	AUGUSTUS	CDS	15983695	15984003	1	+	0	transcript_id "file_1_file_1_jg7719.t1"; gene_id "file_1_file_1_jg7719";
dsecASM438219v1_2	AUGUSTUS	exon	15983695	15984003	.	+	.	transcript_id "file_1_file_1_jg7719.t1"; gene_id "file_1_file_1_jg7719";
dsecASM438219v1_2	AUGUSTUS	stop_codon	15984001	15984003	.	+	0	transcript_id "file_1_file_1_jg7719.t1"; gene_id "file_1_file_1_jg7719";
dsecASM438219v1_2	AUGUSTUS	stop_codon	11522485	11522487	.	-	0	transcript_id "file_1_file_1_jg7190.t1"; gene_id "file_1_file_1_jg7190";
dsecASM438219v1_2	AUGUSTUS	CDS	11522485	11522638	1	-	1	transcript_id "file_1_file_1_jg7190.t1"; gene_id "file_1_file_1_jg7190";
dsecASM438219v1_2	AUGUSTUS	exon	11522485	11522638	.	-	.	transcript_id "file_1_file_1_jg7190.t1"; gene_id "file_1_file_1_jg7190";
dsecASM438219v1_2	AUGUSTUS	intron	11522639	11522702	.	-	.	transcript_id "file_1_file_1_jg7190.t1"; gene_id "file_1_file_1_jg7190";
dsecASM438219v1_2	AUGUSTUS	CDS	11522703	11522950	1	-	0	transcript_id "file_1_file_1_jg7190.t1"; gene_id "file_1_file_1_jg7190";
dsecASM438219v1_2	AUGUSTUS	exon	11522703	11522950	.	-	.	transcript_id "file_1_file_1_jg7190.t1"; gene_id "file_1_file_1_jg7190";
dsecASM438219v1_2	AUGUSTUS	intron	11522951	11523020	.	-	.	transcript_id "file_1_file_1_jg7190.t1"; gene_id "file_1_file_1_jg7190";
dsecASM438219v1_2	AUGUSTUS	CDS	11523021	11523225	1	-	1	transcript_id "file_1_file_1_jg7190.t1"; gene_id "file_1_file_1_jg7190";
dsecASM438219v1_2	AUGUSTUS	exon	11523021	11523225	.	-	.	transcript_id "file_1_file_1_jg7190.t1"; gene_id "file_1_file_1_jg7190";
dsecASM438219v1_2	AUGUSTUS	intron	11523226	11523286	.	-	.	transcript_id "file_1_file_1_jg7190.t1"; gene_id "file_1_file_1_jg7190";
dsecASM438219v1_2	AUGUSTUS	transcript	11522485	11523483	.	-	.	transcript_id "file_1_file_1_jg7190.t1"; gene_id "file_1_file_1_jg7190"
dsecASM438219v1_2	AUGUSTUS	gene	11522485	11523483	.	-	.	jg7190
dsecASM438219v1_2	AUGUSTUS	CDS	11523287	11523483	0.6	-	0	transcript_id "file_1_file_1_jg7190.t1"; gene_id "file_1_file_1_jg7190";
dsecASM438219v1_2	AUGUSTUS	exon	11523287	11523483	.	-	.	transcript_id "file_1_file_1_jg7190.t1"; gene_id "file_1_file_1_jg7190";
dsecASM438219v1_2	AUGUSTUS	start_codon	11523481	11523483	.	-	0	transcript_id "file_1_file_1_jg7190.t1"; gene_id "file_1_file_1_jg7190";
dsecASM438219v1_3	GeneMark.hmm	stop_codon	22087763	22087765	.	-	0	gene_id "file_1_file_2_11849_g"; transcript_id "file_1_file_2_11849_t"; count "file_1_file_2_1_1";
dsecASM438219v1_3	GeneMark.hmm	CDS	22087763	22087952	.	-	1	gene_id "file_1_file_2_11849_g"; transcript_id "file_1_file_2_11849_t"; evidence "file_1_file_2_1_1"; cds_type "file_1_file_2_Terminal"; count "file_1_file_2_9_9"; anchored "file_1_file_2_1_1";
dsecASM438219v1_3	GeneMark.hmm	exon	22087763	22087952	0	-	.	gene_id "file_1_file_2_11849_g"; transcript_id "file_1_file_2_11849_t"; evidence "file_1_file_2_1_1"; cds_type "file_1_file_2_Terminal"; count "file_1_file_2_9_9"; anchored "file_1_file_2_1_1";
dsecASM438219v1_3	GeneMark.hmm	CDS	22088010	22088290	.	-	0	gene_id "file_1_file_2_11849_g"; transcript_id "file_1_file_2_11849_t"; evidence "file_1_file_2_1_1"; cds_type "file_1_file_2_Internal"; count "file_1_file_2_8_9"; anchored "file_1_file_2_1_1";
dsecASM438219v1_3	GeneMark.hmm	exon	22088010	22088290	0	-	.	gene_id "file_1_file_2_11849_g"; transcript_id "file_1_file_2_11849_t"; evidence "file_1_file_2_1_1"; cds_type "file_1_file_2_Internal"; count "file_1_file_2_8_9"; anchored "file_1_file_2_1_1";
dsecASM438219v1_3	GeneMark.hmm	CDS	22088351	22088520	.	-	2	gene_id "file_1_file_2_11849_g"; transcript_id "file_1_file_2_11849_t"; evidence "file_1_file_2_1_1"; cds_type "file_1_file_2_Internal"; count "file_1_file_2_7_9"; anchored "file_1_file_2_1_1";
dsecASM438219v1_3	GeneMark.hmm	exon	22088351	22088520	0	-	.	gene_id "file_1_file_2_11849_g"; transcript_id "file_1_file_2_11849_t"; evidence "file_1_file_2_1_1"; cds_type "file_1_file_2_Internal"; count "file_1_file_2_7_9"; anchored "file_1_file_2_1_1";
dsecASM438219v1_3	GeneMark.hmm	CDS	22088583	22088991	.	-	0	gene_id "file_1_file_2_11849_g"; transcript_id "file_1_file_2_11849_t"; evidence "file_1_file_2_1_0"; cds_type "file_1_file_2_Internal"; count "file_1_file_2_6_9"; anchored "file_1_file_2_1_1";
dsecASM438219v1_3	GeneMark.hmm	exon	22088583	22088991	0	-	.	gene_id "file_1_file_2_11849_g"; transcript_id "file_1_file_2_11849_t"; evidence "file_1_file_2_1_0"; cds_type "file_1_file_2_Internal"; count "file_1_file_2_6_9"; anchored "file_1_file_2_1_1";
dsecASM438219v1_3	GeneMark.hmm	CDS	22089055	22089481	.	-	1	gene_id "file_1_file_2_11849_g"; transcript_id "file_1_file_2_11849_t"; evidence "file_1_file_2_0_1"; cds_type "file_1_file_2_Internal"; count "file_1_file_2_5_9"; anchored "file_1_file_2_1_1";
dsecASM438219v1_3	GeneMark.hmm	exon	22089055	22089481	0	-	.	gene_id "file_1_file_2_11849_g"; transcript_id "file_1_file_2_11849_t"; evidence "file_1_file_2_0_1"; cds_type "file_1_file_2_Internal"; count "file_1_file_2_5_9"; anchored "file_1_file_2_1_1";
dsecASM438219v1_3	GeneMark.hmm	CDS	22089537	22089673	.	-	0	gene_id "file_1_file_2_11849_g"; transcript_id "file_1_file_2_11849_t"; evidence "file_1_file_2_1_1"; cds_type "file_1_file_2_Internal"; count "file_1_file_2_4_9"; anchored "file_1_file_2_1_1";
dsecASM438219v1_3	GeneMark.hmm	exon	22089537	22089673	0	-	.	gene_id "file_1_file_2_11849_g"; transcript_id "file_1_file_2_11849_t"; evidence "file_1_file_2_1_1"; cds_type "file_1_file_2_Internal"; count "file_1_file_2_4_9"; anchored "file_1_file_2_1_1";
dsecASM438219v1_3	GeneMark.hmm	CDS	22090168	22090272	.	-	0	gene_id "file_1_file_2_11849_g"; transcript_id "file_1_file_2_11849_t"; evidence "file_1_file_2_1_1"; cds_type "file_1_file_2_Internal"; count "file_1_file_2_3_9"; anchored "file_1_file_2_1_1";
dsecASM438219v1_3	GeneMark.hmm	exon	22090168	22090272	0	-	.	gene_id "file_1_file_2_11849_g"; transcript_id "file_1_file_2_11849_t"; evidence "file_1_file_2_1_1"; cds_type "file_1_file_2_Internal"; count "file_1_file_2_3_9"; anchored "file_1_file_2_1_1";
dsecASM438219v1_3	GeneMark.hmm	CDS	22091422	22091676	.	-	0	gene_id "file_1_file_2_11849_g"; transcript_id "file_1_file_2_11849_t"; evidence "file_1_file_2_1_1"; cds_type "file_1_file_2_Internal"; count "file_1_file_2_2_9"; anchored "file_1_file_2_1_1";
dsecASM438219v1_3	GeneMark.hmm	exon	22091422	22091676	0	-	.	gene_id "file_1_file_2_11849_g"; transcript_id "file_1_file_2_11849_t"; evidence "file_1_file_2_1_1"; cds_type "file_1_file_2_Internal"; count "file_1_file_2_2_9"; anchored "file_1_file_2_1_1";
dsecASM438219v1_3	GeneMark.hmm	CDS	22093184	22093336	.	-	0	gene_id "file_1_file_2_11849_g"; transcript_id "file_1_file_2_11849_t"; evidence "file_1_file_2_1_0"; cds_type "file_1_file_2_Initial"; count "file_1_file_2_1_9"; anchored "file_1_file_2_1_1";
dsecASM438219v1_3	GeneMark.hmm	exon	22093184	22093336	0	-	.	gene_id "file_1_file_2_11849_g"; transcript_id "file_1_file_2_11849_t"; evidence "file_1_file_2_1_0"; cds_type "file_1_file_2_Initial"; count "file_1_file_2_1_9"; anchored "file_1_file_2_1_1";
dsecASM438219v1_3	GeneMark.hmm	start_codon	22093334	22093336	.	-	0	gene_id "file_1_file_2_11849_g"; transcript_id "file_1_file_2_11849_t"; count "file_1_file_2_1_1";
dsecASM438219v1_3	AUGUSTUS	stop_codon	15146743	15146745	.	-	0	transcript_id "file_1_file_1_jg10166.t1"; gene_id "file_1_file_1_jg10166";
dsecASM438219v1_3	AUGUSTUS	CDS	15146743	15147873	1	-	0	transcript_id "file_1_file_1_jg10166.t1"; gene_id "file_1_file_1_jg10166";
dsecASM438219v1_3	AUGUSTUS	exon	15146743	15147873	.	-	.	transcript_id "file_1_file_1_jg10166.t1"; gene_id "file_1_file_1_jg10166";
dsecASM438219v1_3	AUGUSTUS	transcript	15146743	15147873	.	-	.	transcript_id "file_1_file_1_jg10166.t1"; gene_id "file_1_file_1_jg10166"
dsecASM438219v1_3	AUGUSTUS	gene	15146743	15147873	.	-	.	jg10166
dsecASM438219v1_3	AUGUSTUS	start_codon	15147871	15147873	.	-	0	transcript_id "file_1_file_1_jg10166.t1"; gene_id "file_1_file_1_jg10166";
dsecASM438219v1_1	AUGUSTUS	stop_codon	19712023	19712025	.	-	0	transcript_id "file_1_file_1_jg14941.t1"; gene_id "file_1_file_1_jg14941";
dsecASM438219v1_1	AUGUSTUS	CDS	19712023	19713042	1	-	0	transcript_id "file_1_file_1_jg14941.t1"; gene_id "file_1_file_1_jg14941";
dsecASM438219v1_1	AUGUSTUS	exon	19712023	19713042	.	-	.	transcript_id "file_1_file_1_jg14941.t1"; gene_id "file_1_file_1_jg14941";
dsecASM438219v1_1	AUGUSTUS	transcript	19712023	19713042	.	-	.	transcript_id "file_1_file_1_jg14941.t1"; gene_id "file_1_file_1_jg14941"
dsecASM438219v1_1	AUGUSTUS	gene	19712023	19713042	.	-	.	jg14941
dsecASM438219v1_1	AUGUSTUS	start_codon	19713040	19713042	.	-	0	transcript_id "file_1_file_1_jg14941.t1"; gene_id "file_1_file_1_jg14941";
dsecASM438219v1_1	AUGUSTUS	stop_codon	3587248	3587250	.	-	0	transcript_id "file_1_file_1_jg12521.t1"; gene_id "file_1_file_1_jg12521";
dsecASM438219v1_1	AUGUSTUS	CDS	3587248	3587336	1	-	2	transcript_id "file_1_file_1_jg12521.t1"; gene_id "file_1_file_1_jg12521";
dsecASM438219v1_1	AUGUSTUS	exon	3587248	3587336	.	-	.	transcript_id "file_1_file_1_jg12521.t1"; gene_id "file_1_file_1_jg12521";
dsecASM438219v1_1	AUGUSTUS	intron	3587337	3589125	.	-	.	transcript_id "file_1_file_1_jg12521.t1"; gene_id "file_1_file_1_jg12521";
dsecASM438219v1_1	AUGUSTUS	CDS	3589126	3589284	1	-	2	transcript_id "file_1_file_1_jg12521.t1"; gene_id "file_1_file_1_jg12521";
dsecASM438219v1_1	AUGUSTUS	exon	3589126	3589284	.	-	.	transcript_id "file_1_file_1_jg12521.t1"; gene_id "file_1_file_1_jg12521";
dsecASM438219v1_1	AUGUSTUS	intron	3589285	3589342	.	-	.	transcript_id "file_1_file_1_jg12521.t1"; gene_id "file_1_file_1_jg12521";
dsecASM438219v1_1	AUGUSTUS	CDS	3589343	3589523	1	-	0	transcript_id "file_1_file_1_jg12521.t1"; gene_id "file_1_file_1_jg12521";
dsecASM438219v1_1	AUGUSTUS	exon	3589343	3589523	.	-	.	transcript_id "file_1_file_1_jg12521.t1"; gene_id "file_1_file_1_jg12521";
dsecASM438219v1_1	AUGUSTUS	intron	3589524	3589587	.	-	.	transcript_id "file_1_file_1_jg12521.t1"; gene_id "file_1_file_1_jg12521";
dsecASM438219v1_1	AUGUSTUS	CDS	3589588	3589898	1	-	2	transcript_id "file_1_file_1_jg12521.t1"; gene_id "file_1_file_1_jg12521";
dsecASM438219v1_1	AUGUSTUS	exon	3589588	3589898	.	-	.	transcript_id "file_1_file_1_jg12521.t1"; gene_id "file_1_file_1_jg12521";
dsecASM438219v1_1	AUGUSTUS	intron	3589899	3590381	.	-	.	transcript_id "file_1_file_1_jg12521.t1"; gene_id "file_1_file_1_jg12521";
dsecASM438219v1_1	AUGUSTUS	CDS	3590382	3590531	1	-	2	transcript_id "file_1_file_1_jg12521.t1"; gene_id "file_1_file_1_jg12521";
dsecASM438219v1_1	AUGUSTUS	exon	3590382	3590531	.	-	.	transcript_id "file_1_file_1_jg12521.t1"; gene_id "file_1_file_1_jg12521";
dsecASM438219v1_1	AUGUSTUS	intron	3590532	3591129	.	-	.	transcript_id "file_1_file_1_jg12521.t1"; gene_id "file_1_file_1_jg12521";
dsecASM438219v1_1	AUGUSTUS	CDS	3591130	3591297	1	-	2	transcript_id "file_1_file_1_jg12521.t1"; gene_id "file_1_file_1_jg12521";
dsecASM438219v1_1	AUGUSTUS	exon	3591130	3591297	.	-	.	transcript_id "file_1_file_1_jg12521.t1"; gene_id "file_1_file_1_jg12521";
dsecASM438219v1_1	AUGUSTUS	intron	3591298	3592703	.	-	.	transcript_id "file_1_file_1_jg12521.t1"; gene_id "file_1_file_1_jg12521";
dsecASM438219v1_1	AUGUSTUS	CDS	3592704	3592916	1	-	2	transcript_id "file_1_file_1_jg12521.t1"; gene_id "file_1_file_1_jg12521";
dsecASM438219v1_1	AUGUSTUS	exon	3592704	3592916	.	-	.	transcript_id "file_1_file_1_jg12521.t1"; gene_id "file_1_file_1_jg12521";
dsecASM438219v1_1	AUGUSTUS	intron	3592917	3593161	.	-	.	transcript_id "file_1_file_1_jg12521.t1"; gene_id "file_1_file_1_jg12521";
dsecASM438219v1_1	AUGUSTUS	CDS	3593162	3593329	1	-	2	transcript_id "file_1_file_1_jg12521.t1"; gene_id "file_1_file_1_jg12521";
dsecASM438219v1_1	AUGUSTUS	exon	3593162	3593329	.	-	.	transcript_id "file_1_file_1_jg12521.t1"; gene_id "file_1_file_1_jg12521";
dsecASM438219v1_1	AUGUSTUS	intron	3593330	3595797	.	-	.	transcript_id "file_1_file_1_jg12521.t1"; gene_id "file_1_file_1_jg12521";
dsecASM438219v1_1	AUGUSTUS	CDS	3595798	3595964	1	-	1	transcript_id "file_1_file_1_jg12521.t1"; gene_id "file_1_file_1_jg12521";
dsecASM438219v1_1	AUGUSTUS	exon	3595798	3595964	.	-	.	transcript_id "file_1_file_1_jg12521.t1"; gene_id "file_1_file_1_jg12521";
dsecASM438219v1_1	AUGUSTUS	intron	3595965	3596021	.	-	.	transcript_id "file_1_file_1_jg12521.t1"; gene_id "file_1_file_1_jg12521";
dsecASM438219v1_1	AUGUSTUS	CDS	3596022	3596198	1	-	1	transcript_id "file_1_file_1_jg12521.t1"; gene_id "file_1_file_1_jg12521";
dsecASM438219v1_1	AUGUSTUS	exon	3596022	3596198	.	-	.	transcript_id "file_1_file_1_jg12521.t1"; gene_id "file_1_file_1_jg12521";
dsecASM438219v1_1	AUGUSTUS	intron	3596199	3596253	.	-	.	transcript_id "file_1_file_1_jg12521.t1"; gene_id "file_1_file_1_jg12521";
dsecASM438219v1_1	AUGUSTUS	CDS	3596254	3596362	1	-	2	transcript_id "file_1_file_1_jg12521.t1"; gene_id "file_1_file_1_jg12521";
dsecASM438219v1_1	AUGUSTUS	exon	3596254	3596362	.	-	.	transcript_id "file_1_file_1_jg12521.t1"; gene_id "file_1_file_1_jg12521";
dsecASM438219v1_1	AUGUSTUS	intron	3596363	3596435	.	-	.	transcript_id "file_1_file_1_jg12521.t1"; gene_id "file_1_file_1_jg12521";
dsecASM438219v1_1	AUGUSTUS	CDS	3596436	3597119	1	-	2	transcript_id "file_1_file_1_jg12521.t1"; gene_id "file_1_file_1_jg12521";
dsecASM438219v1_1	AUGUSTUS	exon	3596436	3597119	.	-	.	transcript_id "file_1_file_1_jg12521.t1"; gene_id "file_1_file_1_jg12521";
dsecASM438219v1_1	AUGUSTUS	intron	3597120	3597177	.	-	.	transcript_id "file_1_file_1_jg12521.t1"; gene_id "file_1_file_1_jg12521";
dsecASM438219v1_1	AUGUSTUS	CDS	3597178	3597333	1	-	2	transcript_id "file_1_file_1_jg12521.t1"; gene_id "file_1_file_1_jg12521";
dsecASM438219v1_1	AUGUSTUS	exon	3597178	3597333	.	-	.	transcript_id "file_1_file_1_jg12521.t1"; gene_id "file_1_file_1_jg12521";
dsecASM438219v1_1	AUGUSTUS	intron	3597334	3597445	.	-	.	transcript_id "file_1_file_1_jg12521.t1"; gene_id "file_1_file_1_jg12521";
dsecASM438219v1_1	AUGUSTUS	CDS	3597446	3598672	1	-	2	transcript_id "file_1_file_1_jg12521.t1"; gene_id "file_1_file_1_jg12521";
dsecASM438219v1_1	AUGUSTUS	exon	3597446	3598672	.	-	.	transcript_id "file_1_file_1_jg12521.t1"; gene_id "file_1_file_1_jg12521";
dsecASM438219v1_1	AUGUSTUS	intron	3598673	3598731	.	-	.	transcript_id "file_1_file_1_jg12521.t1"; gene_id "file_1_file_1_jg12521";
dsecASM438219v1_1	AUGUSTUS	CDS	3598732	3598851	1	-	2	transcript_id "file_1_file_1_jg12521.t1"; gene_id "file_1_file_1_jg12521";
dsecASM438219v1_1	AUGUSTUS	exon	3598732	3598851	.	-	.	transcript_id "file_1_file_1_jg12521.t1"; gene_id "file_1_file_1_jg12521";
dsecASM438219v1_1	AUGUSTUS	intron	3598852	3600840	.	-	.	transcript_id "file_1_file_1_jg12521.t1"; gene_id "file_1_file_1_jg12521";
dsecASM438219v1_1	AUGUSTUS	CDS	3600841	3601119	1	-	2	transcript_id "file_1_file_1_jg12521.t1"; gene_id "file_1_file_1_jg12521";
dsecASM438219v1_1	AUGUSTUS	exon	3600841	3601119	.	-	.	transcript_id "file_1_file_1_jg12521.t1"; gene_id "file_1_file_1_jg12521";
dsecASM438219v1_1	AUGUSTUS	intron	3601120	3601371	.	-	.	transcript_id "file_1_file_1_jg12521.t1"; gene_id "file_1_file_1_jg12521";
dsecASM438219v1_1	AUGUSTUS	CDS	3601372	3601656	1	-	2	transcript_id "file_1_file_1_jg12521.t1"; gene_id "file_1_file_1_jg12521";
dsecASM438219v1_1	AUGUSTUS	exon	3601372	3601656	.	-	.	transcript_id "file_1_file_1_jg12521.t1"; gene_id "file_1_file_1_jg12521";
dsecASM438219v1_1	AUGUSTUS	intron	3601657	3602063	.	-	.	transcript_id "file_1_file_1_jg12521.t1"; gene_id "file_1_file_1_jg12521";
dsecASM438219v1_1	AUGUSTUS	CDS	3602064	3602351	1	-	2	transcript_id "file_1_file_1_jg12521.t1"; gene_id "file_1_file_1_jg12521";
dsecASM438219v1_1	AUGUSTUS	exon	3602064	3602351	.	-	.	transcript_id "file_1_file_1_jg12521.t1"; gene_id "file_1_file_1_jg12521";
dsecASM438219v1_1	AUGUSTUS	intron	3602352	3602470	.	-	.	transcript_id "file_1_file_1_jg12521.t1"; gene_id "file_1_file_1_jg12521";
dsecASM438219v1_1	AUGUSTUS	CDS	3602471	3602764	0.99	-	2	transcript_id "file_1_file_1_jg12521.t1"; gene_id "file_1_file_1_jg12521";
dsecASM438219v1_1	AUGUSTUS	exon	3602471	3602764	.	-	.	transcript_id "file_1_file_1_jg12521.t1"; gene_id "file_1_file_1_jg12521";
dsecASM438219v1_1	AUGUSTUS	intron	3602765	3602879	.	-	.	transcript_id "file_1_file_1_jg12521.t1"; gene_id "file_1_file_1_jg12521";
dsecASM438219v1_1	AUGUSTUS	CDS	3602880	3603167	0.77	-	2	transcript_id "file_1_file_1_jg12521.t1"; gene_id "file_1_file_1_jg12521";
dsecASM438219v1_1	AUGUSTUS	exon	3602880	3603167	.	-	.	transcript_id "file_1_file_1_jg12521.t1"; gene_id "file_1_file_1_jg12521";
dsecASM438219v1_1	AUGUSTUS	intron	3603168	3603437	.	-	.	transcript_id "file_1_file_1_jg12521.t1"; gene_id "file_1_file_1_jg12521";
dsecASM438219v1_1	AUGUSTUS	CDS	3603438	3603725	0.44	-	2	transcript_id "file_1_file_1_jg12521.t1"; gene_id "file_1_file_1_jg12521";
dsecASM438219v1_1	AUGUSTUS	exon	3603438	3603725	.	-	.	transcript_id "file_1_file_1_jg12521.t1"; gene_id "file_1_file_1_jg12521";
dsecASM438219v1_1	AUGUSTUS	intron	3603726	3603842	.	-	.	transcript_id "file_1_file_1_jg12521.t1"; gene_id "file_1_file_1_jg12521";
dsecASM438219v1_1	AUGUSTUS	CDS	3603843	3604130	0.99	-	2	transcript_id "file_1_file_1_jg12521.t1"; gene_id "file_1_file_1_jg12521";
dsecASM438219v1_1	AUGUSTUS	exon	3603843	3604130	.	-	.	transcript_id "file_1_file_1_jg12521.t1"; gene_id "file_1_file_1_jg12521";
dsecASM438219v1_1	AUGUSTUS	intron	3604131	3604220	.	-	.	transcript_id "file_1_file_1_jg12521.t1"; gene_id "file_1_file_1_jg12521";
dsecASM438219v1_1	AUGUSTUS	CDS	3604221	3604508	0.7	-	2	transcript_id "file_1_file_1_jg12521.t1"; gene_id "file_1_file_1_jg12521";
dsecASM438219v1_1	AUGUSTUS	exon	3604221	3604508	.	-	.	transcript_id "file_1_file_1_jg12521.t1"; gene_id "file_1_file_1_jg12521";
dsecASM438219v1_1	AUGUSTUS	intron	3604509	3604598	.	-	.	transcript_id "file_1_file_1_jg12521.t1"; gene_id "file_1_file_1_jg12521";
dsecASM438219v1_1	AUGUSTUS	CDS	3604599	3604871	0.48	-	2	transcript_id "file_1_file_1_jg12521.t1"; gene_id "file_1_file_1_jg12521";
dsecASM438219v1_1	AUGUSTUS	exon	3604599	3604871	.	-	.	transcript_id "file_1_file_1_jg12521.t1"; gene_id "file_1_file_1_jg12521";
dsecASM438219v1_1	AUGUSTUS	intron	3604872	3605060	.	-	.	transcript_id "file_1_file_1_jg12521.t1"; gene_id "file_1_file_1_jg12521";
dsecASM438219v1_1	AUGUSTUS	CDS	3605061	3605270	0.65	-	2	transcript_id "file_1_file_1_jg12521.t1"; gene_id "file_1_file_1_jg12521";
dsecASM438219v1_1	AUGUSTUS	exon	3605061	3605270	.	-	.	transcript_id "file_1_file_1_jg12521.t1"; gene_id "file_1_file_1_jg12521";
dsecASM438219v1_1	AUGUSTUS	intron	3605271	3605373	.	-	.	transcript_id "file_1_file_1_jg12521.t1"; gene_id "file_1_file_1_jg12521";
dsecASM438219v1_1	AUGUSTUS	CDS	3605374	3605661	0.97	-	2	transcript_id "file_1_file_1_jg12521.t1"; gene_id "file_1_file_1_jg12521";
dsecASM438219v1_1	AUGUSTUS	exon	3605374	3605661	.	-	.	transcript_id "file_1_file_1_jg12521.t1"; gene_id "file_1_file_1_jg12521";
dsecASM438219v1_1	AUGUSTUS	intron	3605662	3605748	.	-	.	transcript_id "file_1_file_1_jg12521.t1"; gene_id "file_1_file_1_jg12521";
dsecASM438219v1_1	AUGUSTUS	CDS	3605749	3606036	1	-	2	transcript_id "file_1_file_1_jg12521.t1"; gene_id "file_1_file_1_jg12521";
dsecASM438219v1_1	AUGUSTUS	exon	3605749	3606036	.	-	.	transcript_id "file_1_file_1_jg12521.t1"; gene_id "file_1_file_1_jg12521";
dsecASM438219v1_1	AUGUSTUS	intron	3606037	3606128	.	-	.	transcript_id "file_1_file_1_jg12521.t1"; gene_id "file_1_file_1_jg12521";
dsecASM438219v1_1	AUGUSTUS	CDS	3606129	3606416	1	-	2	transcript_id "file_1_file_1_jg12521.t1"; gene_id "file_1_file_1_jg12521";
dsecASM438219v1_1	AUGUSTUS	exon	3606129	3606416	.	-	.	transcript_id "file_1_file_1_jg12521.t1"; gene_id "file_1_file_1_jg12521";
dsecASM438219v1_1	AUGUSTUS	intron	3606417	3606501	.	-	.	transcript_id "file_1_file_1_jg12521.t1"; gene_id "file_1_file_1_jg12521";
dsecASM438219v1_1	AUGUSTUS	CDS	3606502	3606789	1	-	2	transcript_id "file_1_file_1_jg12521.t1"; gene_id "file_1_file_1_jg12521";
dsecASM438219v1_1	AUGUSTUS	exon	3606502	3606789	.	-	.	transcript_id "file_1_file_1_jg12521.t1"; gene_id "file_1_file_1_jg12521";
dsecASM438219v1_1	AUGUSTUS	intron	3606790	3606887	.	-	.	transcript_id "file_1_file_1_jg12521.t1"; gene_id "file_1_file_1_jg12521";
dsecASM438219v1_1	AUGUSTUS	CDS	3606888	3607175	0.99	-	2	transcript_id "file_1_file_1_jg12521.t1"; gene_id "file_1_file_1_jg12521";
dsecASM438219v1_1	AUGUSTUS	exon	3606888	3607175	.	-	.	transcript_id "file_1_file_1_jg12521.t1"; gene_id "file_1_file_1_jg12521";
dsecASM438219v1_1	AUGUSTUS	intron	3607176	3607265	.	-	.	transcript_id "file_1_file_1_jg12521.t1"; gene_id "file_1_file_1_jg12521";
dsecASM438219v1_1	AUGUSTUS	CDS	3607266	3607553	1	-	2	transcript_id "file_1_file_1_jg12521.t1"; gene_id "file_1_file_1_jg12521";
dsecASM438219v1_1	AUGUSTUS	exon	3607266	3607553	.	-	.	transcript_id "file_1_file_1_jg12521.t1"; gene_id "file_1_file_1_jg12521";
dsecASM438219v1_1	AUGUSTUS	intron	3607554	3607654	.	-	.	transcript_id "file_1_file_1_jg12521.t1"; gene_id "file_1_file_1_jg12521";
dsecASM438219v1_1	AUGUSTUS	CDS	3607655	3607945	1	-	2	transcript_id "file_1_file_1_jg12521.t1"; gene_id "file_1_file_1_jg12521";
dsecASM438219v1_1	AUGUSTUS	exon	3607655	3607945	.	-	.	transcript_id "file_1_file_1_jg12521.t1"; gene_id "file_1_file_1_jg12521";
dsecASM438219v1_1	AUGUSTUS	intron	3607946	3608031	.	-	.	transcript_id "file_1_file_1_jg12521.t1"; gene_id "file_1_file_1_jg12521";
dsecASM438219v1_1	AUGUSTUS	CDS	3608032	3608319	1	-	2	transcript_id "file_1_file_1_jg12521.t1"; gene_id "file_1_file_1_jg12521";
dsecASM438219v1_1	AUGUSTUS	exon	3608032	3608319	.	-	.	transcript_id "file_1_file_1_jg12521.t1"; gene_id "file_1_file_1_jg12521";
dsecASM438219v1_1	AUGUSTUS	intron	3608320	3608427	.	-	.	transcript_id "file_1_file_1_jg12521.t1"; gene_id "file_1_file_1_jg12521";
dsecASM438219v1_1	AUGUSTUS	CDS	3608428	3608715	1	-	2	transcript_id "file_1_file_1_jg12521.t1"; gene_id "file_1_file_1_jg12521";
dsecASM438219v1_1	AUGUSTUS	exon	3608428	3608715	.	-	.	transcript_id "file_1_file_1_jg12521.t1"; gene_id "file_1_file_1_jg12521";
dsecASM438219v1_1	AUGUSTUS	intron	3608716	3608895	.	-	.	transcript_id "file_1_file_1_jg12521.t1"; gene_id "file_1_file_1_jg12521";
dsecASM438219v1_1	AUGUSTUS	CDS	3608896	3609195	1	-	2	transcript_id "file_1_file_1_jg12521.t1"; gene_id "file_1_file_1_jg12521";
dsecASM438219v1_1	AUGUSTUS	exon	3608896	3609195	.	-	.	transcript_id "file_1_file_1_jg12521.t1"; gene_id "file_1_file_1_jg12521";
dsecASM438219v1_1	AUGUSTUS	intron	3609196	3609281	.	-	.	transcript_id "file_1_file_1_jg12521.t1"; gene_id "file_1_file_1_jg12521";
dsecASM438219v1_1	AUGUSTUS	CDS	3609282	3609566	1	-	2	transcript_id "file_1_file_1_jg12521.t1"; gene_id "file_1_file_1_jg12521";
dsecASM438219v1_1	AUGUSTUS	exon	3609282	3609566	.	-	.	transcript_id "file_1_file_1_jg12521.t1"; gene_id "file_1_file_1_jg12521";
dsecASM438219v1_1	AUGUSTUS	intron	3609567	3609656	.	-	.	transcript_id "file_1_file_1_jg12521.t1"; gene_id "file_1_file_1_jg12521";
dsecASM438219v1_1	AUGUSTUS	CDS	3609657	3609947	1	-	2	transcript_id "file_1_file_1_jg12521.t1"; gene_id "file_1_file_1_jg12521";
dsecASM438219v1_1	AUGUSTUS	exon	3609657	3609947	.	-	.	transcript_id "file_1_file_1_jg12521.t1"; gene_id "file_1_file_1_jg12521";
dsecASM438219v1_1	AUGUSTUS	intron	3609948	3610042	.	-	.	transcript_id "file_1_file_1_jg12521.t1"; gene_id "file_1_file_1_jg12521";
dsecASM438219v1_1	AUGUSTUS	CDS	3610043	3610333	0.99	-	2	transcript_id "file_1_file_1_jg12521.t1"; gene_id "file_1_file_1_jg12521";
dsecASM438219v1_1	AUGUSTUS	exon	3610043	3610333	.	-	.	transcript_id "file_1_file_1_jg12521.t1"; gene_id "file_1_file_1_jg12521";
dsecASM438219v1_1	AUGUSTUS	intron	3610334	3610602	.	-	.	transcript_id "file_1_file_1_jg12521.t1"; gene_id "file_1_file_1_jg12521";
dsecASM438219v1_1	AUGUSTUS	CDS	3610603	3610893	0.9	-	2	transcript_id "file_1_file_1_jg12521.t1"; gene_id "file_1_file_1_jg12521";
dsecASM438219v1_1	AUGUSTUS	exon	3610603	3610893	.	-	.	transcript_id "file_1_file_1_jg12521.t1"; gene_id "file_1_file_1_jg12521";
dsecASM438219v1_1	AUGUSTUS	intron	3610894	3610988	.	-	.	transcript_id "file_1_file_1_jg12521.t1"; gene_id "file_1_file_1_jg12521";
dsecASM438219v1_1	AUGUSTUS	CDS	3610989	3611279	0.8	-	2	transcript_id "file_1_file_1_jg12521.t1"; gene_id "file_1_file_1_jg12521";
dsecASM438219v1_1	AUGUSTUS	exon	3610989	3611279	.	-	.	transcript_id "file_1_file_1_jg12521.t1"; gene_id "file_1_file_1_jg12521";
dsecASM438219v1_1	AUGUSTUS	intron	3611280	3611385	.	-	.	transcript_id "file_1_file_1_jg12521.t1"; gene_id "file_1_file_1_jg12521";
dsecASM438219v1_1	AUGUSTUS	CDS	3611386	3611676	0.81	-	2	transcript_id "file_1_file_1_jg12521.t1"; gene_id "file_1_file_1_jg12521";
dsecASM438219v1_1	AUGUSTUS	exon	3611386	3611676	.	-	.	transcript_id "file_1_file_1_jg12521.t1"; gene_id "file_1_file_1_jg12521";
dsecASM438219v1_1	AUGUSTUS	intron	3611677	3611810	.	-	.	transcript_id "file_1_file_1_jg12521.t1"; gene_id "file_1_file_1_jg12521";
dsecASM438219v1_1	AUGUSTUS	CDS	3611811	3612101	1	-	2	transcript_id "file_1_file_1_jg12521.t1"; gene_id "file_1_file_1_jg12521";
dsecASM438219v1_1	AUGUSTUS	exon	3611811	3612101	.	-	.	transcript_id "file_1_file_1_jg12521.t1"; gene_id "file_1_file_1_jg12521";
dsecASM438219v1_1	AUGUSTUS	intron	3612102	3612200	.	-	.	transcript_id "file_1_file_1_jg12521.t1"; gene_id "file_1_file_1_jg12521";
dsecASM438219v1_1	AUGUSTUS	CDS	3612201	3612491	0.99	-	2	transcript_id "file_1_file_1_jg12521.t1"; gene_id "file_1_file_1_jg12521";
dsecASM438219v1_1	AUGUSTUS	exon	3612201	3612491	.	-	.	transcript_id "file_1_file_1_jg12521.t1"; gene_id "file_1_file_1_jg12521";
dsecASM438219v1_1	AUGUSTUS	intron	3612492	3612588	.	-	.	transcript_id "file_1_file_1_jg12521.t1"; gene_id "file_1_file_1_jg12521";
dsecASM438219v1_1	AUGUSTUS	CDS	3612589	3612876	0.98	-	2	transcript_id "file_1_file_1_jg12521.t1"; gene_id "file_1_file_1_jg12521";
dsecASM438219v1_1	AUGUSTUS	exon	3612589	3612876	.	-	.	transcript_id "file_1_file_1_jg12521.t1"; gene_id "file_1_file_1_jg12521";
dsecASM438219v1_1	AUGUSTUS	intron	3612877	3612961	.	-	.	transcript_id "file_1_file_1_jg12521.t1"; gene_id "file_1_file_1_jg12521";
dsecASM438219v1_1	AUGUSTUS	CDS	3612962	3613249	0.98	-	2	transcript_id "file_1_file_1_jg12521.t1"; gene_id "file_1_file_1_jg12521";
dsecASM438219v1_1	AUGUSTUS	exon	3612962	3613249	.	-	.	transcript_id "file_1_file_1_jg12521.t1"; gene_id "file_1_file_1_jg12521";
dsecASM438219v1_1	AUGUSTUS	intron	3613250	3613326	.	-	.	transcript_id "file_1_file_1_jg12521.t1"; gene_id "file_1_file_1_jg12521";
dsecASM438219v1_1	AUGUSTUS	CDS	3613327	3613614	1	-	2	transcript_id "file_1_file_1_jg12521.t1"; gene_id "file_1_file_1_jg12521";
dsecASM438219v1_1	AUGUSTUS	exon	3613327	3613614	.	-	.	transcript_id "file_1_file_1_jg12521.t1"; gene_id "file_1_file_1_jg12521";
dsecASM438219v1_1	AUGUSTUS	intron	3613615	3613711	.	-	.	transcript_id "file_1_file_1_jg12521.t1"; gene_id "file_1_file_1_jg12521";
dsecASM438219v1_1	AUGUSTUS	CDS	3613712	3614017	1	-	2	transcript_id "file_1_file_1_jg12521.t1"; gene_id "file_1_file_1_jg12521";
dsecASM438219v1_1	AUGUSTUS	exon	3613712	3614017	.	-	.	transcript_id "file_1_file_1_jg12521.t1"; gene_id "file_1_file_1_jg12521";
dsecASM438219v1_1	AUGUSTUS	intron	3614018	3614165	.	-	.	transcript_id "file_1_file_1_jg12521.t1"; gene_id "file_1_file_1_jg12521";
dsecASM438219v1_1	AUGUSTUS	CDS	3614166	3614327	1	-	2	transcript_id "file_1_file_1_jg12521.t1"; gene_id "file_1_file_1_jg12521";
dsecASM438219v1_1	AUGUSTUS	exon	3614166	3614327	.	-	.	transcript_id "file_1_file_1_jg12521.t1"; gene_id "file_1_file_1_jg12521";
dsecASM438219v1_1	AUGUSTUS	intron	3614328	3614409	.	-	.	transcript_id "file_1_file_1_jg12521.t1"; gene_id "file_1_file_1_jg12521";
dsecASM438219v1_1	AUGUSTUS	CDS	3614410	3615254	1	-	1	transcript_id "file_1_file_1_jg12521.t1"; gene_id "file_1_file_1_jg12521";
dsecASM438219v1_1	AUGUSTUS	exon	3614410	3615254	.	-	.	transcript_id "file_1_file_1_jg12521.t1"; gene_id "file_1_file_1_jg12521";
dsecASM438219v1_1	AUGUSTUS	intron	3615255	3616052	.	-	.	transcript_id "file_1_file_1_jg12521.t1"; gene_id "file_1_file_1_jg12521";
dsecASM438219v1_1	AUGUSTUS	CDS	3616053	3616176	0.59	-	2	transcript_id "file_1_file_1_jg12521.t1"; gene_id "file_1_file_1_jg12521";
dsecASM438219v1_1	AUGUSTUS	exon	3616053	3616176	.	-	.	transcript_id "file_1_file_1_jg12521.t1"; gene_id "file_1_file_1_jg12521";
dsecASM438219v1_1	AUGUSTUS	intron	3616177	3618049	.	-	.	transcript_id "file_1_file_1_jg12521.t1"; gene_id "file_1_file_1_jg12521";
dsecASM438219v1_1	AUGUSTUS	CDS	3618050	3618087	0.51	-	1	transcript_id "file_1_file_1_jg12521.t1"; gene_id "file_1_file_1_jg12521";
dsecASM438219v1_1	AUGUSTUS	exon	3618050	3618087	.	-	.	transcript_id "file_1_file_1_jg12521.t1"; gene_id "file_1_file_1_jg12521";
dsecASM438219v1_1	AUGUSTUS	intron	3618088	3618180	.	-	.	transcript_id "file_1_file_1_jg12521.t1"; gene_id "file_1_file_1_jg12521";
dsecASM438219v1_1	AUGUSTUS	CDS	3618181	3618304	0.99	-	2	transcript_id "file_1_file_1_jg12521.t1"; gene_id "file_1_file_1_jg12521";
dsecASM438219v1_1	AUGUSTUS	exon	3618181	3618304	.	-	.	transcript_id "file_1_file_1_jg12521.t1"; gene_id "file_1_file_1_jg12521";
dsecASM438219v1_1	AUGUSTUS	intron	3618305	3619186	.	-	.	transcript_id "file_1_file_1_jg12521.t1"; gene_id "file_1_file_1_jg12521";
dsecASM438219v1_1	AUGUSTUS	CDS	3619187	3619297	0.64	-	2	transcript_id "file_1_file_1_jg12521.t1"; gene_id "file_1_file_1_jg12521";
dsecASM438219v1_1	AUGUSTUS	exon	3619187	3619297	.	-	.	transcript_id "file_1_file_1_jg12521.t1"; gene_id "file_1_file_1_jg12521";
dsecASM438219v1_1	AUGUSTUS	intron	3619298	3619578	.	-	.	transcript_id "file_1_file_1_jg12521.t1"; gene_id "file_1_file_1_jg12521";
dsecASM438219v1_1	AUGUSTUS	CDS	3619579	3619640	0.78	-	1	transcript_id "file_1_file_1_jg12521.t1"; gene_id "file_1_file_1_jg12521";
dsecASM438219v1_1	AUGUSTUS	exon	3619579	3619640	.	-	.	transcript_id "file_1_file_1_jg12521.t1"; gene_id "file_1_file_1_jg12521";
dsecASM438219v1_1	AUGUSTUS	intron	3619641	3620047	.	-	.	transcript_id "file_1_file_1_jg12521.t1"; gene_id "file_1_file_1_jg12521";
dsecASM438219v1_1	AUGUSTUS	CDS	3620048	3620168	0.95	-	2	transcript_id "file_1_file_1_jg12521.t1"; gene_id "file_1_file_1_jg12521";
dsecASM438219v1_1	AUGUSTUS	exon	3620048	3620168	.	-	.	transcript_id "file_1_file_1_jg12521.t1"; gene_id "file_1_file_1_jg12521";
dsecASM438219v1_1	AUGUSTUS	intron	3620169	3620524	.	-	.	transcript_id "file_1_file_1_jg12521.t1"; gene_id "file_1_file_1_jg12521";
dsecASM438219v1_1	AUGUSTUS	CDS	3620525	3620634	0.83	-	1	transcript_id "file_1_file_1_jg12521.t1"; gene_id "file_1_file_1_jg12521";
dsecASM438219v1_1	AUGUSTUS	exon	3620525	3620634	.	-	.	transcript_id "file_1_file_1_jg12521.t1"; gene_id "file_1_file_1_jg12521";
dsecASM438219v1_1	AUGUSTUS	intron	3620635	3620912	.	-	.	transcript_id "file_1_file_1_jg12521.t1"; gene_id "file_1_file_1_jg12521";
dsecASM438219v1_1	AUGUSTUS	CDS	3620913	3621036	0.71	-	2	transcript_id "file_1_file_1_jg12521.t1"; gene_id "file_1_file_1_jg12521";
dsecASM438219v1_1	AUGUSTUS	exon	3620913	3621036	.	-	.	transcript_id "file_1_file_1_jg12521.t1"; gene_id "file_1_file_1_jg12521";
dsecASM438219v1_1	AUGUSTUS	intron	3621037	3621108	.	-	.	transcript_id "file_1_file_1_jg12521.t1"; gene_id "file_1_file_1_jg12521";
dsecASM438219v1_1	AUGUSTUS	CDS	3621109	3621136	0.43	-	0	transcript_id "file_1_file_1_jg12521.t1"; gene_id "file_1_file_1_jg12521";
dsecASM438219v1_1	AUGUSTUS	exon	3621109	3621136	.	-	.	transcript_id "file_1_file_1_jg12521.t1"; gene_id "file_1_file_1_jg12521";
dsecASM438219v1_1	AUGUSTUS	intron	3621137	3621323	.	-	.	transcript_id "file_1_file_1_jg12521.t1"; gene_id "file_1_file_1_jg12521";
dsecASM438219v1_1	AUGUSTUS	CDS	3621324	3621384	0.23	-	1	transcript_id "file_1_file_1_jg12521.t1"; gene_id "file_1_file_1_jg12521";
dsecASM438219v1_1	AUGUSTUS	exon	3621324	3621384	.	-	.	transcript_id "file_1_file_1_jg12521.t1"; gene_id "file_1_file_1_jg12521";
dsecASM438219v1_1	AUGUSTUS	intron	3621385	3621513	.	-	.	transcript_id "file_1_file_1_jg12521.t1"; gene_id "file_1_file_1_jg12521";
dsecASM438219v1_1	AUGUSTUS	CDS	3621514	3621637	0.82	-	2	transcript_id "file_1_file_1_jg12521.t1"; gene_id "file_1_file_1_jg12521";
dsecASM438219v1_1	AUGUSTUS	exon	3621514	3621637	.	-	.	transcript_id "file_1_file_1_jg12521.t1"; gene_id "file_1_file_1_jg12521";
dsecASM438219v1_1	AUGUSTUS	intron	3621638	3621910	.	-	.	transcript_id "file_1_file_1_jg12521.t1"; gene_id "file_1_file_1_jg12521";
dsecASM438219v1_1	AUGUSTUS	CDS	3621911	3622039	0.74	-	2	transcript_id "file_1_file_1_jg12521.t1"; gene_id "file_1_file_1_jg12521";
dsecASM438219v1_1	AUGUSTUS	exon	3621911	3622039	.	-	.	transcript_id "file_1_file_1_jg12521.t1"; gene_id "file_1_file_1_jg12521";
dsecASM438219v1_1	AUGUSTUS	intron	3622040	3622449	.	-	.	transcript_id "file_1_file_1_jg12521.t1"; gene_id "file_1_file_1_jg12521";
dsecASM438219v1_1	AUGUSTUS	transcript	3587248	3622486	.	-	.	transcript_id "file_1_file_1_jg12521.t1"; gene_id "file_1_file_1_jg12521"
dsecASM438219v1_1	AUGUSTUS	gene	3587248	3622486	.	-	.	jg12521
dsecASM438219v1_1	AUGUSTUS	CDS	3622450	3622486	0.54	-	0	transcript_id "file_1_file_1_jg12521.t1"; gene_id "file_1_file_1_jg12521";
dsecASM438219v1_1	AUGUSTUS	exon	3622450	3622486	.	-	.	transcript_id "file_1_file_1_jg12521.t1"; gene_id "file_1_file_1_jg12521";
dsecASM438219v1_1	AUGUSTUS	start_codon	3622484	3622486	.	-	0	transcript_id "file_1_file_1_jg12521.t1"; gene_id "file_1_file_1_jg12521";
dsecASM438219v1_0	AUGUSTUS	stop_codon	6826072	6826074	.	-	0	transcript_id "file_1_file_1_jg1217.t1"; gene_id "file_1_file_1_jg1217";
dsecASM438219v1_0	AUGUSTUS	CDS	6826072	6827019	1	-	0	transcript_id "file_1_file_1_jg1217.t1"; gene_id "file_1_file_1_jg1217";
dsecASM438219v1_0	AUGUSTUS	exon	6826072	6827019	.	-	.	transcript_id "file_1_file_1_jg1217.t1"; gene_id "file_1_file_1_jg1217";
dsecASM438219v1_0	AUGUSTUS	transcript	6826072	6827019	.	-	.	transcript_id "file_1_file_1_jg1217.t1"; gene_id "file_1_file_1_jg1217"
dsecASM438219v1_0	AUGUSTUS	gene	6826072	6827019	.	-	.	jg1217
dsecASM438219v1_0	AUGUSTUS	start_codon	6827017	6827019	.	-	0	transcript_id "file_1_file_1_jg1217.t1"; gene_id "file_1_file_1_jg1217";
dsecASM438219v1_1	AUGUSTUS	start_codon	17019876	17019878	.	+	0	transcript_id "file_1_file_1_jg14484.t1"; gene_id "file_1_file_1_jg14484";
dsecASM438219v1_1	AUGUSTUS	CDS	17019876	17019923	1	+	0	transcript_id "file_1_file_1_jg14484.t1"; gene_id "file_1_file_1_jg14484";
dsecASM438219v1_1	AUGUSTUS	exon	17019876	17019923	.	+	.	transcript_id "file_1_file_1_jg14484.t1"; gene_id "file_1_file_1_jg14484";
dsecASM438219v1_1	AUGUSTUS	intron	17019924	17021638	.	+	.	transcript_id "file_1_file_1_jg14484.t1"; gene_id "file_1_file_1_jg14484";
dsecASM438219v1_1	AUGUSTUS	CDS	17021639	17022072	1	+	0	transcript_id "file_1_file_1_jg14484.t1"; gene_id "file_1_file_1_jg14484";
dsecASM438219v1_1	AUGUSTUS	exon	17021639	17022072	.	+	.	transcript_id "file_1_file_1_jg14484.t1"; gene_id "file_1_file_1_jg14484";
dsecASM438219v1_1	AUGUSTUS	intron	17022073	17022131	.	+	.	transcript_id "file_1_file_1_jg14484.t1"; gene_id "file_1_file_1_jg14484";
dsecASM438219v1_1	AUGUSTUS	CDS	17022132	17022366	1	+	1	transcript_id "file_1_file_1_jg14484.t1"; gene_id "file_1_file_1_jg14484";
dsecASM438219v1_1	AUGUSTUS	exon	17022132	17022366	.	+	.	transcript_id "file_1_file_1_jg14484.t1"; gene_id "file_1_file_1_jg14484";
dsecASM438219v1_1	AUGUSTUS	intron	17022367	17022427	.	+	.	transcript_id "file_1_file_1_jg14484.t1"; gene_id "file_1_file_1_jg14484";
dsecASM438219v1_1	AUGUSTUS	CDS	17022428	17022854	1	+	0	transcript_id "file_1_file_1_jg14484.t1"; gene_id "file_1_file_1_jg14484";
dsecASM438219v1_1	AUGUSTUS	exon	17022428	17022854	.	+	.	transcript_id "file_1_file_1_jg14484.t1"; gene_id "file_1_file_1_jg14484";
dsecASM438219v1_1	AUGUSTUS	intron	17022855	17022915	.	+	.	transcript_id "file_1_file_1_jg14484.t1"; gene_id "file_1_file_1_jg14484";
dsecASM438219v1_1	AUGUSTUS	CDS	17022916	17022993	1	+	2	transcript_id "file_1_file_1_jg14484.t1"; gene_id "file_1_file_1_jg14484";
dsecASM438219v1_1	AUGUSTUS	exon	17022916	17022993	.	+	.	transcript_id "file_1_file_1_jg14484.t1"; gene_id "file_1_file_1_jg14484";
dsecASM438219v1_1	AUGUSTUS	intron	17022994	17023058	.	+	.	transcript_id "file_1_file_1_jg14484.t1"; gene_id "file_1_file_1_jg14484";
dsecASM438219v1_1	AUGUSTUS	CDS	17023059	17023872	1	+	2	transcript_id "file_1_file_1_jg14484.t1"; gene_id "file_1_file_1_jg14484";
dsecASM438219v1_1	AUGUSTUS	exon	17023059	17023872	.	+	.	transcript_id "file_1_file_1_jg14484.t1"; gene_id "file_1_file_1_jg14484";
dsecASM438219v1_1	AUGUSTUS	intron	17023873	17023935	.	+	.	transcript_id "file_1_file_1_jg14484.t1"; gene_id "file_1_file_1_jg14484";
dsecASM438219v1_1	AUGUSTUS	transcript	17019876	17024122	.	+	.	transcript_id "file_1_file_1_jg14484.t1"; gene_id "file_1_file_1_jg14484"
dsecASM438219v1_1	AUGUSTUS	gene	17019876	17024122	.	+	.	jg14484
dsecASM438219v1_1	AUGUSTUS	CDS	17023936	17024122	1	+	1	transcript_id "file_1_file_1_jg14484.t1"; gene_id "file_1_file_1_jg14484";
dsecASM438219v1_1	AUGUSTUS	exon	17023936	17024122	.	+	.	transcript_id "file_1_file_1_jg14484.t1"; gene_id "file_1_file_1_jg14484";
dsecASM438219v1_1	AUGUSTUS	stop_codon	17024120	17024122	.	+	0	transcript_id "file_1_file_1_jg14484.t1"; gene_id "file_1_file_1_jg14484";
dsecASM438219v1_2	AUGUSTUS	stop_codon	6983521	6983523	.	-	0	transcript_id "file_1_file_1_jg6594.t1"; gene_id "file_1_file_1_jg6594";
dsecASM438219v1_2	AUGUSTUS	CDS	6983521	6983775	1	-	0	transcript_id "file_1_file_1_jg6594.t1"; gene_id "file_1_file_1_jg6594";
dsecASM438219v1_2	AUGUSTUS	exon	6983521	6983775	.	-	.	transcript_id "file_1_file_1_jg6594.t1"; gene_id "file_1_file_1_jg6594";
dsecASM438219v1_2	AUGUSTUS	transcript	6983521	6983775	.	-	.	transcript_id "file_1_file_1_jg6594.t1"; gene_id "file_1_file_1_jg6594"
dsecASM438219v1_2	AUGUSTUS	gene	6983521	6983775	.	-	.	jg6594
dsecASM438219v1_2	AUGUSTUS	start_codon	6983773	6983775	.	-	0	transcript_id "file_1_file_1_jg6594.t1"; gene_id "file_1_file_1_jg6594";
dsecASM438219v1_3	AUGUSTUS	start_codon	7796158	7796160	.	+	0	transcript_id "file_1_file_1_jg9278.t1"; gene_id "file_1_file_1_jg9278";
dsecASM438219v1_3	AUGUSTUS	CDS	7796158	7796173	0.99	+	0	transcript_id "file_1_file_1_jg9278.t1"; gene_id "file_1_file_1_jg9278";
dsecASM438219v1_3	AUGUSTUS	exon	7796158	7796173	.	+	.	transcript_id "file_1_file_1_jg9278.t1"; gene_id "file_1_file_1_jg9278";
dsecASM438219v1_3	AUGUSTUS	intron	7796174	7796350	.	+	.	transcript_id "file_1_file_1_jg9278.t1"; gene_id "file_1_file_1_jg9278";
dsecASM438219v1_3	AUGUSTUS	transcript	7796158	7796571	.	+	.	transcript_id "file_1_file_1_jg9278.t1"; gene_id "file_1_file_1_jg9278"
dsecASM438219v1_3	AUGUSTUS	gene	7796158	7796571	.	+	.	jg9278
dsecASM438219v1_3	AUGUSTUS	CDS	7796351	7796571	0.97	+	2	transcript_id "file_1_file_1_jg9278.t1"; gene_id "file_1_file_1_jg9278";
dsecASM438219v1_3	AUGUSTUS	exon	7796351	7796571	.	+	.	transcript_id "file_1_file_1_jg9278.t1"; gene_id "file_1_file_1_jg9278";
dsecASM438219v1_3	AUGUSTUS	stop_codon	7796569	7796571	.	+	0	transcript_id "file_1_file_1_jg9278.t1"; gene_id "file_1_file_1_jg9278";
dsecASM438219v1_1	AUGUSTUS	start_codon	8109929	8109931	.	+	0	transcript_id "file_1_file_1_jg13211.t1"; gene_id "file_1_file_1_jg13211";
dsecASM438219v1_1	AUGUSTUS	CDS	8109929	8110045	1	+	0	transcript_id "file_1_file_1_jg13211.t1"; gene_id "file_1_file_1_jg13211";
dsecASM438219v1_1	AUGUSTUS	exon	8109929	8110045	.	+	.	transcript_id "file_1_file_1_jg13211.t1"; gene_id "file_1_file_1_jg13211";
dsecASM438219v1_1	AUGUSTUS	intron	8110046	8115409	.	+	.	transcript_id "file_1_file_1_jg13211.t1"; gene_id "file_1_file_1_jg13211";
dsecASM438219v1_1	AUGUSTUS	CDS	8115410	8115567	1	+	0	transcript_id "file_1_file_1_jg13211.t1"; gene_id "file_1_file_1_jg13211";
dsecASM438219v1_1	AUGUSTUS	exon	8115410	8115567	.	+	.	transcript_id "file_1_file_1_jg13211.t1"; gene_id "file_1_file_1_jg13211";
dsecASM438219v1_1	AUGUSTUS	intron	8115568	8121485	.	+	.	transcript_id "file_1_file_1_jg13211.t1"; gene_id "file_1_file_1_jg13211";
dsecASM438219v1_1	AUGUSTUS	CDS	8121486	8121558	1	+	1	transcript_id "file_1_file_1_jg13211.t1"; gene_id "file_1_file_1_jg13211";
dsecASM438219v1_1	AUGUSTUS	exon	8121486	8121558	.	+	.	transcript_id "file_1_file_1_jg13211.t1"; gene_id "file_1_file_1_jg13211";
dsecASM438219v1_1	AUGUSTUS	intron	8121559	8121878	.	+	.	transcript_id "file_1_file_1_jg13211.t1"; gene_id "file_1_file_1_jg13211";
dsecASM438219v1_1	AUGUSTUS	CDS	8121879	8122046	1	+	0	transcript_id "file_1_file_1_jg13211.t1"; gene_id "file_1_file_1_jg13211";
dsecASM438219v1_1	AUGUSTUS	exon	8121879	8122046	.	+	.	transcript_id "file_1_file_1_jg13211.t1"; gene_id "file_1_file_1_jg13211";
dsecASM438219v1_1	AUGUSTUS	intron	8122047	8122149	.	+	.	transcript_id "file_1_file_1_jg13211.t1"; gene_id "file_1_file_1_jg13211";
dsecASM438219v1_1	AUGUSTUS	CDS	8122150	8122348	1	+	0	transcript_id "file_1_file_1_jg13211.t1"; gene_id "file_1_file_1_jg13211";
dsecASM438219v1_1	AUGUSTUS	exon	8122150	8122348	.	+	.	transcript_id "file_1_file_1_jg13211.t1"; gene_id "file_1_file_1_jg13211";
dsecASM438219v1_1	AUGUSTUS	intron	8122349	8122430	.	+	.	transcript_id "file_1_file_1_jg13211.t1"; gene_id "file_1_file_1_jg13211";
dsecASM438219v1_1	AUGUSTUS	CDS	8122431	8122738	1	+	2	transcript_id "file_1_file_1_jg13211.t1"; gene_id "file_1_file_1_jg13211";
dsecASM438219v1_1	AUGUSTUS	exon	8122431	8122738	.	+	.	transcript_id "file_1_file_1_jg13211.t1"; gene_id "file_1_file_1_jg13211";
dsecASM438219v1_1	AUGUSTUS	intron	8122739	8123732	.	+	.	transcript_id "file_1_file_1_jg13211.t1"; gene_id "file_1_file_1_jg13211";
dsecASM438219v1_1	AUGUSTUS	CDS	8123733	8123817	1	+	0	transcript_id "file_1_file_1_jg13211.t1"; gene_id "file_1_file_1_jg13211";
dsecASM438219v1_1	AUGUSTUS	exon	8123733	8123817	.	+	.	transcript_id "file_1_file_1_jg13211.t1"; gene_id "file_1_file_1_jg13211";
dsecASM438219v1_1	AUGUSTUS	intron	8123818	8123944	.	+	.	transcript_id "file_1_file_1_jg13211.t1"; gene_id "file_1_file_1_jg13211";
dsecASM438219v1_1	AUGUSTUS	CDS	8123945	8124274	1	+	2	transcript_id "file_1_file_1_jg13211.t1"; gene_id "file_1_file_1_jg13211";
dsecASM438219v1_1	AUGUSTUS	exon	8123945	8124274	.	+	.	transcript_id "file_1_file_1_jg13211.t1"; gene_id "file_1_file_1_jg13211";
dsecASM438219v1_1	AUGUSTUS	intron	8124275	8126440	.	+	.	transcript_id "file_1_file_1_jg13211.t1"; gene_id "file_1_file_1_jg13211";
dsecASM438219v1_1	AUGUSTUS	transcript	8109929	8126550	.	+	.	transcript_id "file_1_file_1_jg13211.t1"; gene_id "file_1_file_1_jg13211"
dsecASM438219v1_1	AUGUSTUS	gene	8109929	8126550	.	+	.	jg13211
dsecASM438219v1_1	AUGUSTUS	CDS	8126441	8126550	1	+	2	transcript_id "file_1_file_1_jg13211.t1"; gene_id "file_1_file_1_jg13211";
dsecASM438219v1_1	AUGUSTUS	exon	8126441	8126550	.	+	.	transcript_id "file_1_file_1_jg13211.t1"; gene_id "file_1_file_1_jg13211";
dsecASM438219v1_1	AUGUSTUS	stop_codon	8126548	8126550	.	+	0	transcript_id "file_1_file_1_jg13211.t1"; gene_id "file_1_file_1_jg13211";
dsecASM438219v1_2	AUGUSTUS	stop_codon	17609612	17609614	.	-	0	transcript_id "file_1_file_1_jg7927.t1"; gene_id "file_1_file_1_jg7927";
dsecASM438219v1_2	AUGUSTUS	CDS	17609612	17609668	1	-	0	transcript_id "file_1_file_1_jg7927.t1"; gene_id "file_1_file_1_jg7927";
dsecASM438219v1_2	AUGUSTUS	exon	17609612	17609668	.	-	.	transcript_id "file_1_file_1_jg7927.t1"; gene_id "file_1_file_1_jg7927";
dsecASM438219v1_2	AUGUSTUS	intron	17609669	17609732	.	-	.	transcript_id "file_1_file_1_jg7927.t1"; gene_id "file_1_file_1_jg7927";
dsecASM438219v1_2	AUGUSTUS	CDS	17609733	17609824	1	-	2	transcript_id "file_1_file_1_jg7927.t1"; gene_id "file_1_file_1_jg7927";
dsecASM438219v1_2	AUGUSTUS	exon	17609733	17609824	.	-	.	transcript_id "file_1_file_1_jg7927.t1"; gene_id "file_1_file_1_jg7927";
dsecASM438219v1_2	AUGUSTUS	intron	17609825	17610241	.	-	.	transcript_id "file_1_file_1_jg7927.t1"; gene_id "file_1_file_1_jg7927";
dsecASM438219v1_2	AUGUSTUS	CDS	17610242	17610295	1	-	2	transcript_id "file_1_file_1_jg7927.t1"; gene_id "file_1_file_1_jg7927";
dsecASM438219v1_2	AUGUSTUS	exon	17610242	17610295	.	-	.	transcript_id "file_1_file_1_jg7927.t1"; gene_id "file_1_file_1_jg7927";
dsecASM438219v1_2	AUGUSTUS	intron	17610296	17610651	.	-	.	transcript_id "file_1_file_1_jg7927.t1"; gene_id "file_1_file_1_jg7927";
dsecASM438219v1_2	AUGUSTUS	transcript	17609612	17611144	.	-	.	transcript_id "file_1_file_1_jg7927.t1"; gene_id "file_1_file_1_jg7927"
dsecASM438219v1_2	AUGUSTUS	gene	17609612	17611144	.	-	.	jg7927
dsecASM438219v1_2	AUGUSTUS	CDS	17610652	17611144	1	-	0	transcript_id "file_1_file_1_jg7927.t1"; gene_id "file_1_file_1_jg7927";
dsecASM438219v1_2	AUGUSTUS	exon	17610652	17611144	.	-	.	transcript_id "file_1_file_1_jg7927.t1"; gene_id "file_1_file_1_jg7927";
dsecASM438219v1_2	AUGUSTUS	start_codon	17611142	17611144	.	-	0	transcript_id "file_1_file_1_jg7927.t1"; gene_id "file_1_file_1_jg7927";
dsecASM438219v1_3	AUGUSTUS	stop_codon	23859343	23859345	.	-	0	transcript_id "file_1_file_1_jg11504.t1"; gene_id "file_1_file_1_jg11504";
dsecASM438219v1_3	AUGUSTUS	CDS	23859343	23859536	0.93	-	2	transcript_id "file_1_file_1_jg11504.t1"; gene_id "file_1_file_1_jg11504";
dsecASM438219v1_3	AUGUSTUS	exon	23859343	23859536	.	-	.	transcript_id "file_1_file_1_jg11504.t1"; gene_id "file_1_file_1_jg11504";
dsecASM438219v1_3	AUGUSTUS	intron	23859537	23859601	.	-	.	transcript_id "file_1_file_1_jg11504.t1"; gene_id "file_1_file_1_jg11504";
dsecASM438219v1_3	AUGUSTUS	CDS	23859602	23859782	0.26	-	0	transcript_id "file_1_file_1_jg11504.t1"; gene_id "file_1_file_1_jg11504";
dsecASM438219v1_3	AUGUSTUS	exon	23859602	23859782	.	-	.	transcript_id "file_1_file_1_jg11504.t1"; gene_id "file_1_file_1_jg11504";
dsecASM438219v1_3	AUGUSTUS	intron	23859783	23859855	.	-	.	transcript_id "file_1_file_1_jg11504.t1"; gene_id "file_1_file_1_jg11504";
dsecASM438219v1_3	AUGUSTUS	transcript	23859343	23859933	.	-	.	transcript_id "file_1_file_1_jg11504.t1"; gene_id "file_1_file_1_jg11504"
dsecASM438219v1_3	AUGUSTUS	gene	23859343	23859933	.	-	.	jg11504
dsecASM438219v1_3	AUGUSTUS	CDS	23859856	23859933	0.56	-	0	transcript_id "file_1_file_1_jg11504.t1"; gene_id "file_1_file_1_jg11504";
dsecASM438219v1_3	AUGUSTUS	exon	23859856	23859933	.	-	.	transcript_id "file_1_file_1_jg11504.t1"; gene_id "file_1_file_1_jg11504";
dsecASM438219v1_3	AUGUSTUS	start_codon	23859931	23859933	.	-	0	transcript_id "file_1_file_1_jg11504.t1"; gene_id "file_1_file_1_jg11504";
dsecASM438219v1_1	AUGUSTUS	stop_codon	6696622	6696624	.	-	0	transcript_id "file_1_file_1_jg13027.t1"; gene_id "file_1_file_1_jg13027";
dsecASM438219v1_1	AUGUSTUS	CDS	6696622	6696953	1	-	2	transcript_id "file_1_file_1_jg13027.t1"; gene_id "file_1_file_1_jg13027";
dsecASM438219v1_1	AUGUSTUS	exon	6696622	6696953	.	-	.	transcript_id "file_1_file_1_jg13027.t1"; gene_id "file_1_file_1_jg13027";
dsecASM438219v1_1	AUGUSTUS	intron	6696954	6697009	.	-	.	transcript_id "file_1_file_1_jg13027.t1"; gene_id "file_1_file_1_jg13027";
dsecASM438219v1_1	AUGUSTUS	CDS	6697010	6697125	1	-	1	transcript_id "file_1_file_1_jg13027.t1"; gene_id "file_1_file_1_jg13027";
dsecASM438219v1_1	AUGUSTUS	exon	6697010	6697125	.	-	.	transcript_id "file_1_file_1_jg13027.t1"; gene_id "file_1_file_1_jg13027";
dsecASM438219v1_1	AUGUSTUS	intron	6697126	6697187	.	-	.	transcript_id "file_1_file_1_jg13027.t1"; gene_id "file_1_file_1_jg13027";
dsecASM438219v1_1	AUGUSTUS	CDS	6697188	6697284	1	-	2	transcript_id "file_1_file_1_jg13027.t1"; gene_id "file_1_file_1_jg13027";
dsecASM438219v1_1	AUGUSTUS	exon	6697188	6697284	.	-	.	transcript_id "file_1_file_1_jg13027.t1"; gene_id "file_1_file_1_jg13027";
dsecASM438219v1_1	AUGUSTUS	intron	6697285	6697355	.	-	.	transcript_id "file_1_file_1_jg13027.t1"; gene_id "file_1_file_1_jg13027";
dsecASM438219v1_1	AUGUSTUS	CDS	6697356	6697443	1	-	0	transcript_id "file_1_file_1_jg13027.t1"; gene_id "file_1_file_1_jg13027";
dsecASM438219v1_1	AUGUSTUS	exon	6697356	6697443	.	-	.	transcript_id "file_1_file_1_jg13027.t1"; gene_id "file_1_file_1_jg13027";
dsecASM438219v1_1	AUGUSTUS	intron	6697444	6697496	.	-	.	transcript_id "file_1_file_1_jg13027.t1"; gene_id "file_1_file_1_jg13027";
dsecASM438219v1_1	AUGUSTUS	transcript	6696622	6697571	.	-	.	transcript_id "file_1_file_1_jg13027.t1"; gene_id "file_1_file_1_jg13027"
dsecASM438219v1_1	AUGUSTUS	gene	6696622	6697571	.	-	.	jg13027
dsecASM438219v1_1	AUGUSTUS	CDS	6697497	6697571	1	-	0	transcript_id "file_1_file_1_jg13027.t1"; gene_id "file_1_file_1_jg13027";
dsecASM438219v1_1	AUGUSTUS	exon	6697497	6697571	.	-	.	transcript_id "file_1_file_1_jg13027.t1"; gene_id "file_1_file_1_jg13027";
dsecASM438219v1_1	AUGUSTUS	start_codon	6697569	6697571	.	-	0	transcript_id "file_1_file_1_jg13027.t1"; gene_id "file_1_file_1_jg13027";
dsecASM438219v1_3	AUGUSTUS	stop_codon	14816285	14816287	.	-	0	transcript_id "file_1_file_1_jg10130.t2"; gene_id "file_1_file_1_jg10130";
dsecASM438219v1_3	AUGUSTUS	CDS	14816285	14816397	1	-	2	transcript_id "file_1_file_1_jg10130.t2"; gene_id "file_1_file_1_jg10130";
dsecASM438219v1_3	AUGUSTUS	exon	14816285	14816397	.	-	.	transcript_id "file_1_file_1_jg10130.t2"; gene_id "file_1_file_1_jg10130";
dsecASM438219v1_3	AUGUSTUS	intron	14816398	14818694	.	-	.	transcript_id "file_1_file_1_jg10130.t2"; gene_id "file_1_file_1_jg10130";
dsecASM438219v1_3	AUGUSTUS	CDS	14818695	14818812	1	-	0	transcript_id "file_1_file_1_jg10130.t2"; gene_id "file_1_file_1_jg10130";
dsecASM438219v1_3	AUGUSTUS	exon	14818695	14818812	.	-	.	transcript_id "file_1_file_1_jg10130.t2"; gene_id "file_1_file_1_jg10130";
dsecASM438219v1_3	AUGUSTUS	intron	14818813	14818871	.	-	.	transcript_id "file_1_file_1_jg10130.t2"; gene_id "file_1_file_1_jg10130";
dsecASM438219v1_3	AUGUSTUS	CDS	14818872	14818964	1	-	0	transcript_id "file_1_file_1_jg10130.t2"; gene_id "file_1_file_1_jg10130";
dsecASM438219v1_3	AUGUSTUS	exon	14818872	14818964	.	-	.	transcript_id "file_1_file_1_jg10130.t2"; gene_id "file_1_file_1_jg10130";
dsecASM438219v1_3	AUGUSTUS	intron	14818965	14819023	.	-	.	transcript_id "file_1_file_1_jg10130.t2"; gene_id "file_1_file_1_jg10130";
dsecASM438219v1_3	AUGUSTUS	CDS	14819024	14819206	1	-	0	transcript_id "file_1_file_1_jg10130.t2"; gene_id "file_1_file_1_jg10130";
dsecASM438219v1_3	AUGUSTUS	exon	14819024	14819206	.	-	.	transcript_id "file_1_file_1_jg10130.t2"; gene_id "file_1_file_1_jg10130";
dsecASM438219v1_3	AUGUSTUS	intron	14819207	14819269	.	-	.	transcript_id "file_1_file_1_jg10130.t2"; gene_id "file_1_file_1_jg10130";
dsecASM438219v1_3	AUGUSTUS	CDS	14819270	14820592	1	-	0	transcript_id "file_1_file_1_jg10130.t2"; gene_id "file_1_file_1_jg10130";
dsecASM438219v1_3	AUGUSTUS	exon	14819270	14820592	.	-	.	transcript_id "file_1_file_1_jg10130.t2"; gene_id "file_1_file_1_jg10130";
dsecASM438219v1_3	AUGUSTUS	intron	14820593	14821269	.	-	.	transcript_id "file_1_file_1_jg10130.t2"; gene_id "file_1_file_1_jg10130";
dsecASM438219v1_3	AUGUSTUS	CDS	14821270	14821500	1	-	0	transcript_id "file_1_file_1_jg10130.t2"; gene_id "file_1_file_1_jg10130";
dsecASM438219v1_3	AUGUSTUS	exon	14821270	14821500	.	-	.	transcript_id "file_1_file_1_jg10130.t2"; gene_id "file_1_file_1_jg10130";
dsecASM438219v1_3	AUGUSTUS	intron	14821501	14821571	.	-	.	transcript_id "file_1_file_1_jg10130.t2"; gene_id "file_1_file_1_jg10130";
dsecASM438219v1_3	AUGUSTUS	CDS	14821572	14821865	1	-	0	transcript_id "file_1_file_1_jg10130.t2"; gene_id "file_1_file_1_jg10130";
dsecASM438219v1_3	AUGUSTUS	exon	14821572	14821865	.	-	.	transcript_id "file_1_file_1_jg10130.t2"; gene_id "file_1_file_1_jg10130";
dsecASM438219v1_3	AUGUSTUS	intron	14821866	14822020	.	-	.	transcript_id "file_1_file_1_jg10130.t2"; gene_id "file_1_file_1_jg10130";
dsecASM438219v1_3	AUGUSTUS	CDS	14822021	14822158	1	-	0	transcript_id "file_1_file_1_jg10130.t2"; gene_id "file_1_file_1_jg10130";
dsecASM438219v1_3	AUGUSTUS	exon	14822021	14822158	.	-	.	transcript_id "file_1_file_1_jg10130.t2"; gene_id "file_1_file_1_jg10130";
dsecASM438219v1_3	AUGUSTUS	intron	14822159	14822444	.	-	.	transcript_id "file_1_file_1_jg10130.t2"; gene_id "file_1_file_1_jg10130";
dsecASM438219v1_3	AUGUSTUS	CDS	14822445	14822731	1	-	2	transcript_id "file_1_file_1_jg10130.t2"; gene_id "file_1_file_1_jg10130";
dsecASM438219v1_3	AUGUSTUS	exon	14822445	14822731	.	-	.	transcript_id "file_1_file_1_jg10130.t2"; gene_id "file_1_file_1_jg10130";
dsecASM438219v1_3	AUGUSTUS	intron	14822732	14823503	.	-	.	transcript_id "file_1_file_1_jg10130.t2"; gene_id "file_1_file_1_jg10130";
dsecASM438219v1_3	AUGUSTUS	CDS	14823504	14826875	0.43	-	2	transcript_id "file_1_file_1_jg10130.t2"; gene_id "file_1_file_1_jg10130";
dsecASM438219v1_3	AUGUSTUS	exon	14823504	14826875	.	-	.	transcript_id "file_1_file_1_jg10130.t2"; gene_id "file_1_file_1_jg10130";
dsecASM438219v1_3	AUGUSTUS	intron	14826876	14828620	.	-	.	transcript_id "file_1_file_1_jg10130.t2"; gene_id "file_1_file_1_jg10130";
dsecASM438219v1_3	AUGUSTUS	CDS	14828621	14829701	1	-	0	transcript_id "file_1_file_1_jg10130.t2"; gene_id "file_1_file_1_jg10130";
dsecASM438219v1_3	AUGUSTUS	exon	14828621	14829701	.	-	.	transcript_id "file_1_file_1_jg10130.t2"; gene_id "file_1_file_1_jg10130";
dsecASM438219v1_3	AUGUSTUS	intron	14829702	14831099	.	-	.	transcript_id "file_1_file_1_jg10130.t2"; gene_id "file_1_file_1_jg10130";
dsecASM438219v1_3	AUGUSTUS	CDS	14831100	14833401	1	-	1	transcript_id "file_1_file_1_jg10130.t2"; gene_id "file_1_file_1_jg10130";
dsecASM438219v1_3	AUGUSTUS	exon	14831100	14833401	.	-	.	transcript_id "file_1_file_1_jg10130.t2"; gene_id "file_1_file_1_jg10130";
dsecASM438219v1_3	AUGUSTUS	intron	14833402	14834058	.	-	.	transcript_id "file_1_file_1_jg10130.t2"; gene_id "file_1_file_1_jg10130";
dsecASM438219v1_3	AUGUSTUS	transcript	14816285	14834090	.	-	.	transcript_id "file_1_file_1_jg10130.t2"; gene_id "file_1_file_1_jg10130"
dsecASM438219v1_3	AUGUSTUS	CDS	14834059	14834090	1	-	0	transcript_id "file_1_file_1_jg10130.t2"; gene_id "file_1_file_1_jg10130";
dsecASM438219v1_3	AUGUSTUS	exon	14834059	14834090	.	-	.	transcript_id "file_1_file_1_jg10130.t2"; gene_id "file_1_file_1_jg10130";
dsecASM438219v1_3	AUGUSTUS	start_codon	14834088	14834090	.	-	0	transcript_id "file_1_file_1_jg10130.t2"; gene_id "file_1_file_1_jg10130";
dsecASM438219v1_2	AUGUSTUS	stop_codon	15863552	15863554	.	-	0	transcript_id "file_1_file_1_jg7666.t1"; gene_id "file_1_file_1_jg7666";
dsecASM438219v1_2	AUGUSTUS	CDS	15863552	15864484	1	-	0	transcript_id "file_1_file_1_jg7666.t1"; gene_id "file_1_file_1_jg7666";
dsecASM438219v1_2	AUGUSTUS	exon	15863552	15864484	.	-	.	transcript_id "file_1_file_1_jg7666.t1"; gene_id "file_1_file_1_jg7666";
dsecASM438219v1_2	AUGUSTUS	transcript	15863552	15864484	.	-	.	transcript_id "file_1_file_1_jg7666.t1"; gene_id "file_1_file_1_jg7666"
dsecASM438219v1_2	AUGUSTUS	gene	15863552	15864484	.	-	.	jg7666
dsecASM438219v1_2	AUGUSTUS	start_codon	15864482	15864484	.	-	0	transcript_id "file_1_file_1_jg7666.t1"; gene_id "file_1_file_1_jg7666";
dsecASM438219v1_0	AUGUSTUS	stop_codon	7296043	7296045	.	-	0	transcript_id "file_1_file_1_jg1273.t1"; gene_id "file_1_file_1_jg1273";
dsecASM438219v1_0	AUGUSTUS	CDS	7296043	7296225	1	-	0	transcript_id "file_1_file_1_jg1273.t1"; gene_id "file_1_file_1_jg1273";
dsecASM438219v1_0	AUGUSTUS	exon	7296043	7296225	.	-	.	transcript_id "file_1_file_1_jg1273.t1"; gene_id "file_1_file_1_jg1273";
dsecASM438219v1_0	AUGUSTUS	intron	7296226	7296461	.	-	.	transcript_id "file_1_file_1_jg1273.t1"; gene_id "file_1_file_1_jg1273";
dsecASM438219v1_0	AUGUSTUS	CDS	7296462	7296923	1	-	0	transcript_id "file_1_file_1_jg1273.t1"; gene_id "file_1_file_1_jg1273";
dsecASM438219v1_0	AUGUSTUS	exon	7296462	7296923	.	-	.	transcript_id "file_1_file_1_jg1273.t1"; gene_id "file_1_file_1_jg1273";
dsecASM438219v1_0	AUGUSTUS	intron	7296924	7298358	.	-	.	transcript_id "file_1_file_1_jg1273.t1"; gene_id "file_1_file_1_jg1273";
dsecASM438219v1_0	AUGUSTUS	transcript	7296043	7298598	.	-	.	transcript_id "file_1_file_1_jg1273.t1"; gene_id "file_1_file_1_jg1273"
dsecASM438219v1_0	AUGUSTUS	gene	7296043	7298598	.	-	.	jg1273
dsecASM438219v1_0	AUGUSTUS	CDS	7298359	7298598	1	-	0	transcript_id "file_1_file_1_jg1273.t1"; gene_id "file_1_file_1_jg1273";
dsecASM438219v1_0	AUGUSTUS	exon	7298359	7298598	.	-	.	transcript_id "file_1_file_1_jg1273.t1"; gene_id "file_1_file_1_jg1273";
dsecASM438219v1_0	AUGUSTUS	start_codon	7298596	7298598	.	-	0	transcript_id "file_1_file_1_jg1273.t1"; gene_id "file_1_file_1_jg1273";
dsecASM438219v1_2	AUGUSTUS	stop_codon	5267096	5267098	.	-	0	transcript_id "file_1_file_1_jg6391.t1"; gene_id "file_1_file_1_jg6391";
dsecASM438219v1_2	AUGUSTUS	CDS	5267096	5268695	1	-	1	transcript_id "file_1_file_1_jg6391.t1"; gene_id "file_1_file_1_jg6391";
dsecASM438219v1_2	AUGUSTUS	exon	5267096	5268695	.	-	.	transcript_id "file_1_file_1_jg6391.t1"; gene_id "file_1_file_1_jg6391";
dsecASM438219v1_2	AUGUSTUS	intron	5268696	5268762	.	-	.	transcript_id "file_1_file_1_jg6391.t1"; gene_id "file_1_file_1_jg6391";
dsecASM438219v1_2	AUGUSTUS	CDS	5268763	5268879	1	-	1	transcript_id "file_1_file_1_jg6391.t1"; gene_id "file_1_file_1_jg6391";
dsecASM438219v1_2	AUGUSTUS	exon	5268763	5268879	.	-	.	transcript_id "file_1_file_1_jg6391.t1"; gene_id "file_1_file_1_jg6391";
dsecASM438219v1_2	AUGUSTUS	intron	5268880	5268942	.	-	.	transcript_id "file_1_file_1_jg6391.t1"; gene_id "file_1_file_1_jg6391";
dsecASM438219v1_2	AUGUSTUS	transcript	5267096	5269202	.	-	.	transcript_id "file_1_file_1_jg6391.t1"; gene_id "file_1_file_1_jg6391"
dsecASM438219v1_2	AUGUSTUS	gene	5267096	5269202	.	-	.	jg6391
dsecASM438219v1_2	AUGUSTUS	CDS	5268943	5269202	1	-	0	transcript_id "file_1_file_1_jg6391.t1"; gene_id "file_1_file_1_jg6391";
dsecASM438219v1_2	AUGUSTUS	exon	5268943	5269202	.	-	.	transcript_id "file_1_file_1_jg6391.t1"; gene_id "file_1_file_1_jg6391";
dsecASM438219v1_2	AUGUSTUS	start_codon	5269200	5269202	.	-	0	transcript_id "file_1_file_1_jg6391.t1"; gene_id "file_1_file_1_jg6391";
dsecASM438219v1_5	AUGUSTUS	stop_codon	2745331	2745333	.	-	0	transcript_id "file_1_file_1_jg3451.t1"; gene_id "file_1_file_1_jg3451";
dsecASM438219v1_5	AUGUSTUS	CDS	2745331	2746211	1	-	2	transcript_id "file_1_file_1_jg3451.t1"; gene_id "file_1_file_1_jg3451";
dsecASM438219v1_5	AUGUSTUS	exon	2745331	2746211	.	-	.	transcript_id "file_1_file_1_jg3451.t1"; gene_id "file_1_file_1_jg3451";
dsecASM438219v1_5	AUGUSTUS	intron	2746212	2746293	.	-	.	transcript_id "file_1_file_1_jg3451.t1"; gene_id "file_1_file_1_jg3451";
dsecASM438219v1_5	AUGUSTUS	transcript	2745331	2746375	.	-	.	transcript_id "file_1_file_1_jg3451.t1"; gene_id "file_1_file_1_jg3451"
dsecASM438219v1_5	AUGUSTUS	gene	2745331	2746375	.	-	.	jg3451
dsecASM438219v1_5	AUGUSTUS	CDS	2746294	2746375	1	-	0	transcript_id "file_1_file_1_jg3451.t1"; gene_id "file_1_file_1_jg3451";
dsecASM438219v1_5	AUGUSTUS	exon	2746294	2746375	.	-	.	transcript_id "file_1_file_1_jg3451.t1"; gene_id "file_1_file_1_jg3451";
dsecASM438219v1_5	AUGUSTUS	start_codon	2746373	2746375	.	-	0	transcript_id "file_1_file_1_jg3451.t1"; gene_id "file_1_file_1_jg3451";
dsecASM438219v1_5	AUGUSTUS	start_codon	5103282	5103284	.	+	0	transcript_id "file_1_file_1_jg3652.t1"; gene_id "file_1_file_1_jg3652";
dsecASM438219v1_5	AUGUSTUS	CDS	5103282	5104457	0.93	+	0	transcript_id "file_1_file_1_jg3652.t1"; gene_id "file_1_file_1_jg3652";
dsecASM438219v1_5	AUGUSTUS	exon	5103282	5104457	.	+	.	transcript_id "file_1_file_1_jg3652.t1"; gene_id "file_1_file_1_jg3652";
dsecASM438219v1_5	AUGUSTUS	intron	5104458	5107207	.	+	.	transcript_id "file_1_file_1_jg3652.t1"; gene_id "file_1_file_1_jg3652";
dsecASM438219v1_5	AUGUSTUS	CDS	5107208	5107309	0.93	+	0	transcript_id "file_1_file_1_jg3652.t1"; gene_id "file_1_file_1_jg3652";
dsecASM438219v1_5	AUGUSTUS	exon	5107208	5107309	.	+	.	transcript_id "file_1_file_1_jg3652.t1"; gene_id "file_1_file_1_jg3652";
dsecASM438219v1_5	AUGUSTUS	intron	5107310	5109376	.	+	.	transcript_id "file_1_file_1_jg3652.t1"; gene_id "file_1_file_1_jg3652";
dsecASM438219v1_5	AUGUSTUS	transcript	5103282	5109406	.	+	.	transcript_id "file_1_file_1_jg3652.t1"; gene_id "file_1_file_1_jg3652"
dsecASM438219v1_5	AUGUSTUS	gene	5103282	5109406	.	+	.	jg3652
dsecASM438219v1_5	AUGUSTUS	CDS	5109377	5109406	0.35	+	0	transcript_id "file_1_file_1_jg3652.t1"; gene_id "file_1_file_1_jg3652";
dsecASM438219v1_5	AUGUSTUS	exon	5109377	5109406	.	+	.	transcript_id "file_1_file_1_jg3652.t1"; gene_id "file_1_file_1_jg3652";
dsecASM438219v1_5	AUGUSTUS	stop_codon	5109404	5109406	.	+	0	transcript_id "file_1_file_1_jg3652.t1"; gene_id "file_1_file_1_jg3652";
dsecASM438219v1_82	AUGUSTUS	stop_codon	30938	30940	.	-	0	transcript_id "file_1_file_1_jg259.t1"; gene_id "file_1_file_1_jg259";
dsecASM438219v1_82	AUGUSTUS	CDS	30938	31309	1	-	0	transcript_id "file_1_file_1_jg259.t1"; gene_id "file_1_file_1_jg259";
dsecASM438219v1_82	AUGUSTUS	exon	30938	31309	.	-	.	transcript_id "file_1_file_1_jg259.t1"; gene_id "file_1_file_1_jg259";
dsecASM438219v1_82	AUGUSTUS	transcript	30938	31309	.	-	.	transcript_id "file_1_file_1_jg259.t1"; gene_id "file_1_file_1_jg259"
dsecASM438219v1_82	AUGUSTUS	gene	30938	31309	.	-	.	jg259
dsecASM438219v1_82	AUGUSTUS	start_codon	31307	31309	.	-	0	transcript_id "file_1_file_1_jg259.t1"; gene_id "file_1_file_1_jg259";
dsecASM438219v1_1	AUGUSTUS	start_codon	20837123	20837125	.	+	0	transcript_id "file_1_file_1_jg15191.t1"; gene_id "file_1_file_1_jg15191";
dsecASM438219v1_1	AUGUSTUS	CDS	20837123	20837159	0.91	+	0	transcript_id "file_1_file_1_jg15191.t1"; gene_id "file_1_file_1_jg15191";
dsecASM438219v1_1	AUGUSTUS	exon	20837123	20837159	.	+	.	transcript_id "file_1_file_1_jg15191.t1"; gene_id "file_1_file_1_jg15191";
dsecASM438219v1_1	AUGUSTUS	intron	20837160	20837252	.	+	.	transcript_id "file_1_file_1_jg15191.t1"; gene_id "file_1_file_1_jg15191";
dsecASM438219v1_1	AUGUSTUS	CDS	20837253	20837439	0.43	+	2	transcript_id "file_1_file_1_jg15191.t1"; gene_id "file_1_file_1_jg15191";
dsecASM438219v1_1	AUGUSTUS	exon	20837253	20837439	.	+	.	transcript_id "file_1_file_1_jg15191.t1"; gene_id "file_1_file_1_jg15191";
dsecASM438219v1_1	AUGUSTUS	intron	20837440	20839096	.	+	.	transcript_id "file_1_file_1_jg15191.t1"; gene_id "file_1_file_1_jg15191";
dsecASM438219v1_1	AUGUSTUS	transcript	20837123	20839202	.	+	.	transcript_id "file_1_file_1_jg15191.t1"; gene_id "file_1_file_1_jg15191"
dsecASM438219v1_1	AUGUSTUS	gene	20837123	20839202	.	+	.	jg15191
dsecASM438219v1_1	AUGUSTUS	CDS	20839097	20839202	0.6	+	1	transcript_id "file_1_file_1_jg15191.t1"; gene_id "file_1_file_1_jg15191";
dsecASM438219v1_1	AUGUSTUS	exon	20839097	20839202	.	+	.	transcript_id "file_1_file_1_jg15191.t1"; gene_id "file_1_file_1_jg15191";
dsecASM438219v1_1	AUGUSTUS	stop_codon	20839200	20839202	.	+	0	transcript_id "file_1_file_1_jg15191.t1"; gene_id "file_1_file_1_jg15191";
dsecASM438219v1_1	AUGUSTUS	start_codon	19365994	19365996	.	+	0	transcript_id "file_1_file_1_jg14868.t1"; gene_id "file_1_file_1_jg14868";
dsecASM438219v1_1	AUGUSTUS	CDS	19365994	19366043	1	+	0	transcript_id "file_1_file_1_jg14868.t1"; gene_id "file_1_file_1_jg14868";
dsecASM438219v1_1	AUGUSTUS	exon	19365994	19366043	.	+	.	transcript_id "file_1_file_1_jg14868.t1"; gene_id "file_1_file_1_jg14868";
dsecASM438219v1_1	AUGUSTUS	intron	19366044	19366108	.	+	.	transcript_id "file_1_file_1_jg14868.t1"; gene_id "file_1_file_1_jg14868";
dsecASM438219v1_1	AUGUSTUS	CDS	19366109	19366247	1	+	1	transcript_id "file_1_file_1_jg14868.t1"; gene_id "file_1_file_1_jg14868";
dsecASM438219v1_1	AUGUSTUS	exon	19366109	19366247	.	+	.	transcript_id "file_1_file_1_jg14868.t1"; gene_id "file_1_file_1_jg14868";
dsecASM438219v1_1	AUGUSTUS	intron	19366248	19366312	.	+	.	transcript_id "file_1_file_1_jg14868.t1"; gene_id "file_1_file_1_jg14868";
dsecASM438219v1_1	AUGUSTUS	transcript	19365994	19366381	.	+	.	transcript_id "file_1_file_1_jg14868.t1"; gene_id "file_1_file_1_jg14868"
dsecASM438219v1_1	AUGUSTUS	gene	19365994	19366381	.	+	.	jg14868
dsecASM438219v1_1	AUGUSTUS	CDS	19366313	19366381	1	+	0	transcript_id "file_1_file_1_jg14868.t1"; gene_id "file_1_file_1_jg14868";
dsecASM438219v1_1	AUGUSTUS	exon	19366313	19366381	.	+	.	transcript_id "file_1_file_1_jg14868.t1"; gene_id "file_1_file_1_jg14868";
dsecASM438219v1_1	AUGUSTUS	stop_codon	19366379	19366381	.	+	0	transcript_id "file_1_file_1_jg14868.t1"; gene_id "file_1_file_1_jg14868";
dsecASM438219v1_3	AUGUSTUS	start_codon	22053092	22053094	.	+	0	transcript_id "file_1_file_1_jg11163.t1"; gene_id "file_1_file_1_jg11163";
dsecASM438219v1_3	AUGUSTUS	CDS	22053092	22053396	0.47	+	0	transcript_id "file_1_file_1_jg11163.t1"; gene_id "file_1_file_1_jg11163";
dsecASM438219v1_3	AUGUSTUS	exon	22053092	22053396	.	+	.	transcript_id "file_1_file_1_jg11163.t1"; gene_id "file_1_file_1_jg11163";
dsecASM438219v1_3	AUGUSTUS	intron	22053397	22054359	.	+	.	transcript_id "file_1_file_1_jg11163.t1"; gene_id "file_1_file_1_jg11163";
dsecASM438219v1_3	AUGUSTUS	transcript	22053092	22054771	.	+	.	transcript_id "file_1_file_1_jg11163.t1"; gene_id "file_1_file_1_jg11163"
dsecASM438219v1_3	AUGUSTUS	gene	22053092	22054771	.	+	.	jg11163
dsecASM438219v1_3	AUGUSTUS	CDS	22054360	22054771	0.49	+	1	transcript_id "file_1_file_1_jg11163.t1"; gene_id "file_1_file_1_jg11163";
dsecASM438219v1_3	AUGUSTUS	exon	22054360	22054771	.	+	.	transcript_id "file_1_file_1_jg11163.t1"; gene_id "file_1_file_1_jg11163";
dsecASM438219v1_3	AUGUSTUS	stop_codon	22054769	22054771	.	+	0	transcript_id "file_1_file_1_jg11163.t1"; gene_id "file_1_file_1_jg11163";
dsecASM438219v1_3	AUGUSTUS	stop_codon	23860845	23860847	.	-	0	transcript_id "file_1_file_1_jg11506.t3"; gene_id "file_1_file_1_jg11506";
dsecASM438219v1_3	AUGUSTUS	CDS	23860845	23861029	1	-	2	transcript_id "file_1_file_1_jg11506.t3"; gene_id "file_1_file_1_jg11506";
dsecASM438219v1_3	AUGUSTUS	exon	23860845	23861029	.	-	.	transcript_id "file_1_file_1_jg11506.t3"; gene_id "file_1_file_1_jg11506";
dsecASM438219v1_3	AUGUSTUS	intron	23861030	23863011	.	-	.	transcript_id "file_1_file_1_jg11506.t3"; gene_id "file_1_file_1_jg11506";
dsecASM438219v1_3	AUGUSTUS	CDS	23863012	23863378	0.99	-	0	transcript_id "file_1_file_1_jg11506.t3"; gene_id "file_1_file_1_jg11506";
dsecASM438219v1_3	AUGUSTUS	exon	23863012	23863378	.	-	.	transcript_id "file_1_file_1_jg11506.t3"; gene_id "file_1_file_1_jg11506";
dsecASM438219v1_3	AUGUSTUS	intron	23863379	23863439	.	-	.	transcript_id "file_1_file_1_jg11506.t3"; gene_id "file_1_file_1_jg11506";
dsecASM438219v1_3	AUGUSTUS	CDS	23863440	23863924	1	-	2	transcript_id "file_1_file_1_jg11506.t3"; gene_id "file_1_file_1_jg11506";
dsecASM438219v1_3	AUGUSTUS	exon	23863440	23863924	.	-	.	transcript_id "file_1_file_1_jg11506.t3"; gene_id "file_1_file_1_jg11506";
dsecASM438219v1_3	AUGUSTUS	intron	23863925	23863983	.	-	.	transcript_id "file_1_file_1_jg11506.t3"; gene_id "file_1_file_1_jg11506";
dsecASM438219v1_3	AUGUSTUS	transcript	23860845	23864191	.	-	.	transcript_id "file_1_file_1_jg11506.t3"; gene_id "file_1_file_1_jg11506"
dsecASM438219v1_3	AUGUSTUS	gene	23860845	23864191	.	-	.	jg11506
dsecASM438219v1_3	AUGUSTUS	CDS	23863984	23864191	1	-	0	transcript_id "file_1_file_1_jg11506.t3"; gene_id "file_1_file_1_jg11506";
dsecASM438219v1_3	AUGUSTUS	exon	23863984	23864191	.	-	.	transcript_id "file_1_file_1_jg11506.t3"; gene_id "file_1_file_1_jg11506";
dsecASM438219v1_3	AUGUSTUS	start_codon	23864189	23864191	.	-	0	transcript_id "file_1_file_1_jg11506.t3"; gene_id "file_1_file_1_jg11506";
dsecASM438219v1_0	AUGUSTUS	start_codon	7968406	7968408	.	+	0	transcript_id "file_1_file_1_jg1353.t1"; gene_id "file_1_file_1_jg1353";
dsecASM438219v1_0	AUGUSTUS	CDS	7968406	7968733	0.97	+	0	transcript_id "file_1_file_1_jg1353.t1"; gene_id "file_1_file_1_jg1353";
dsecASM438219v1_0	AUGUSTUS	exon	7968406	7968733	.	+	.	transcript_id "file_1_file_1_jg1353.t1"; gene_id "file_1_file_1_jg1353";
dsecASM438219v1_0	AUGUSTUS	intron	7968734	7968797	.	+	.	transcript_id "file_1_file_1_jg1353.t1"; gene_id "file_1_file_1_jg1353";
dsecASM438219v1_0	AUGUSTUS	CDS	7968798	7968944	0.76	+	2	transcript_id "file_1_file_1_jg1353.t1"; gene_id "file_1_file_1_jg1353";
dsecASM438219v1_0	AUGUSTUS	exon	7968798	7968944	.	+	.	transcript_id "file_1_file_1_jg1353.t1"; gene_id "file_1_file_1_jg1353";
dsecASM438219v1_0	AUGUSTUS	intron	7968945	7969010	.	+	.	transcript_id "file_1_file_1_jg1353.t1"; gene_id "file_1_file_1_jg1353";
dsecASM438219v1_0	AUGUSTUS	transcript	7968406	7969714	.	+	.	transcript_id "file_1_file_1_jg1353.t1"; gene_id "file_1_file_1_jg1353"
dsecASM438219v1_0	AUGUSTUS	gene	7968406	7969714	.	+	.	jg1353
dsecASM438219v1_0	AUGUSTUS	CDS	7969011	7969714	0.57	+	2	transcript_id "file_1_file_1_jg1353.t1"; gene_id "file_1_file_1_jg1353";
dsecASM438219v1_0	AUGUSTUS	exon	7969011	7969714	.	+	.	transcript_id "file_1_file_1_jg1353.t1"; gene_id "file_1_file_1_jg1353";
dsecASM438219v1_0	AUGUSTUS	stop_codon	7969712	7969714	.	+	0	transcript_id "file_1_file_1_jg1353.t1"; gene_id "file_1_file_1_jg1353";
dsecASM438219v1_3	AUGUSTUS	start_codon	7843303	7843305	.	+	0	transcript_id "file_1_file_1_jg9282.t1"; gene_id "file_1_file_1_jg9282";
dsecASM438219v1_3	AUGUSTUS	CDS	7843303	7843344	1	+	0	transcript_id "file_1_file_1_jg9282.t1"; gene_id "file_1_file_1_jg9282";
dsecASM438219v1_3	AUGUSTUS	exon	7843303	7843344	.	+	.	transcript_id "file_1_file_1_jg9282.t1"; gene_id "file_1_file_1_jg9282";
dsecASM438219v1_3	AUGUSTUS	intron	7843345	7843401	.	+	.	transcript_id "file_1_file_1_jg9282.t1"; gene_id "file_1_file_1_jg9282";
dsecASM438219v1_3	AUGUSTUS	CDS	7843402	7843710	1	+	0	transcript_id "file_1_file_1_jg9282.t1"; gene_id "file_1_file_1_jg9282";
dsecASM438219v1_3	AUGUSTUS	exon	7843402	7843710	.	+	.	transcript_id "file_1_file_1_jg9282.t1"; gene_id "file_1_file_1_jg9282";
dsecASM438219v1_3	AUGUSTUS	intron	7843711	7843763	.	+	.	transcript_id "file_1_file_1_jg9282.t1"; gene_id "file_1_file_1_jg9282";
dsecASM438219v1_3	AUGUSTUS	CDS	7843764	7844085	0.98	+	0	transcript_id "file_1_file_1_jg9282.t1"; gene_id "file_1_file_1_jg9282";
dsecASM438219v1_3	AUGUSTUS	exon	7843764	7844085	.	+	.	transcript_id "file_1_file_1_jg9282.t1"; gene_id "file_1_file_1_jg9282";
dsecASM438219v1_3	AUGUSTUS	intron	7844086	7844556	.	+	.	transcript_id "file_1_file_1_jg9282.t1"; gene_id "file_1_file_1_jg9282";
dsecASM438219v1_3	AUGUSTUS	transcript	7843303	7845065	.	+	.	transcript_id "file_1_file_1_jg9282.t1"; gene_id "file_1_file_1_jg9282"
dsecASM438219v1_3	AUGUSTUS	gene	7843303	7845065	.	+	.	jg9282
dsecASM438219v1_3	AUGUSTUS	CDS	7844557	7845065	1	+	2	transcript_id "file_1_file_1_jg9282.t1"; gene_id "file_1_file_1_jg9282";
dsecASM438219v1_3	AUGUSTUS	exon	7844557	7845065	.	+	.	transcript_id "file_1_file_1_jg9282.t1"; gene_id "file_1_file_1_jg9282";
dsecASM438219v1_3	AUGUSTUS	stop_codon	7845063	7845065	.	+	0	transcript_id "file_1_file_1_jg9282.t1"; gene_id "file_1_file_1_jg9282";
dsecASM438219v1_5	GeneMark.hmm	stop_codon	20685777	20685779	.	-	0	gene_id "file_1_file_2_15830_g"; transcript_id "file_1_file_2_15830_t"; count "file_1_file_2_1_1";
dsecASM438219v1_5	GeneMark.hmm	CDS	20685777	20685974	.	-	0	gene_id "file_1_file_2_15830_g"; transcript_id "file_1_file_2_15830_t"; evidence "file_1_file_2_0_1"; cds_type "file_1_file_2_Terminal"; count "file_1_file_2_3_3"; anchored "file_1_file_2_0_1";
dsecASM438219v1_5	GeneMark.hmm	exon	20685777	20685974	0	-	.	gene_id "file_1_file_2_15830_g"; transcript_id "file_1_file_2_15830_t"; evidence "file_1_file_2_0_1"; cds_type "file_1_file_2_Terminal"; count "file_1_file_2_3_3"; anchored "file_1_file_2_0_1";
dsecASM438219v1_5	GeneMark.hmm	CDS	20686093	20686467	.	-	0	gene_id "file_1_file_2_15830_g"; transcript_id "file_1_file_2_15830_t"; evidence "file_1_file_2_1_1"; cds_type "file_1_file_2_Internal"; count "file_1_file_2_2_3"; anchored "file_1_file_2_1_1";
dsecASM438219v1_5	GeneMark.hmm	exon	20686093	20686467	0	-	.	gene_id "file_1_file_2_15830_g"; transcript_id "file_1_file_2_15830_t"; evidence "file_1_file_2_1_1"; cds_type "file_1_file_2_Internal"; count "file_1_file_2_2_3"; anchored "file_1_file_2_1_1";
dsecASM438219v1_5	GeneMark.hmm	CDS	20686541	20686576	.	-	0	gene_id "file_1_file_2_15830_g"; transcript_id "file_1_file_2_15830_t"; evidence "file_1_file_2_1_0"; cds_type "file_1_file_2_Initial"; count "file_1_file_2_1_3"; anchored "file_1_file_2_1_0";
dsecASM438219v1_5	GeneMark.hmm	exon	20686541	20686576	0	-	.	gene_id "file_1_file_2_15830_g"; transcript_id "file_1_file_2_15830_t"; evidence "file_1_file_2_1_0"; cds_type "file_1_file_2_Initial"; count "file_1_file_2_1_3"; anchored "file_1_file_2_1_0";
dsecASM438219v1_5	GeneMark.hmm	start_codon	20686574	20686576	.	-	0	gene_id "file_1_file_2_15830_g"; transcript_id "file_1_file_2_15830_t"; count "file_1_file_2_1_1";
dsecASM438219v1_0	AUGUSTUS	start_codon	4290369	4290371	.	+	0	transcript_id "file_1_file_1_jg864.t1"; gene_id "file_1_file_1_jg864";
dsecASM438219v1_0	AUGUSTUS	CDS	4290369	4290515	1	+	0	transcript_id "file_1_file_1_jg864.t1"; gene_id "file_1_file_1_jg864";
dsecASM438219v1_0	AUGUSTUS	exon	4290369	4290515	.	+	.	transcript_id "file_1_file_1_jg864.t1"; gene_id "file_1_file_1_jg864";
dsecASM438219v1_0	AUGUSTUS	intron	4290516	4290569	.	+	.	transcript_id "file_1_file_1_jg864.t1"; gene_id "file_1_file_1_jg864";
dsecASM438219v1_0	AUGUSTUS	CDS	4290570	4290935	1	+	0	transcript_id "file_1_file_1_jg864.t1"; gene_id "file_1_file_1_jg864";
dsecASM438219v1_0	AUGUSTUS	exon	4290570	4290935	.	+	.	transcript_id "file_1_file_1_jg864.t1"; gene_id "file_1_file_1_jg864";
dsecASM438219v1_0	AUGUSTUS	intron	4290936	4290999	.	+	.	transcript_id "file_1_file_1_jg864.t1"; gene_id "file_1_file_1_jg864";
dsecASM438219v1_0	AUGUSTUS	transcript	4290369	4291134	.	+	.	transcript_id "file_1_file_1_jg864.t1"; gene_id "file_1_file_1_jg864"
dsecASM438219v1_0	AUGUSTUS	gene	4290369	4291134	.	+	.	jg864
dsecASM438219v1_0	AUGUSTUS	CDS	4291000	4291134	1	+	0	transcript_id "file_1_file_1_jg864.t1"; gene_id "file_1_file_1_jg864";
dsecASM438219v1_0	AUGUSTUS	exon	4291000	4291134	.	+	.	transcript_id "file_1_file_1_jg864.t1"; gene_id "file_1_file_1_jg864";
dsecASM438219v1_0	AUGUSTUS	stop_codon	4291132	4291134	.	+	0	transcript_id "file_1_file_1_jg864.t1"; gene_id "file_1_file_1_jg864";
dsecASM438219v1_3	AUGUSTUS	start_codon	6138889	6138891	.	+	0	transcript_id "file_1_file_1_jg9072.t1"; gene_id "file_1_file_1_jg9072";
dsecASM438219v1_3	AUGUSTUS	CDS	6138889	6139142	1	+	0	transcript_id "file_1_file_1_jg9072.t1"; gene_id "file_1_file_1_jg9072";
dsecASM438219v1_3	AUGUSTUS	exon	6138889	6139142	.	+	.	transcript_id "file_1_file_1_jg9072.t1"; gene_id "file_1_file_1_jg9072";
dsecASM438219v1_3	AUGUSTUS	intron	6139143	6139302	.	+	.	transcript_id "file_1_file_1_jg9072.t1"; gene_id "file_1_file_1_jg9072";
dsecASM438219v1_3	AUGUSTUS	CDS	6139303	6140110	1	+	1	transcript_id "file_1_file_1_jg9072.t1"; gene_id "file_1_file_1_jg9072";
dsecASM438219v1_3	AUGUSTUS	exon	6139303	6140110	.	+	.	transcript_id "file_1_file_1_jg9072.t1"; gene_id "file_1_file_1_jg9072";
dsecASM438219v1_3	AUGUSTUS	intron	6140111	6140226	.	+	.	transcript_id "file_1_file_1_jg9072.t1"; gene_id "file_1_file_1_jg9072";
dsecASM438219v1_3	AUGUSTUS	transcript	6138889	6140253	.	+	.	transcript_id "file_1_file_1_jg9072.t1"; gene_id "file_1_file_1_jg9072"
dsecASM438219v1_3	AUGUSTUS	gene	6138889	6140253	.	+	.	jg9072
dsecASM438219v1_3	AUGUSTUS	CDS	6140227	6140253	1	+	0	transcript_id "file_1_file_1_jg9072.t1"; gene_id "file_1_file_1_jg9072";
dsecASM438219v1_3	AUGUSTUS	exon	6140227	6140253	.	+	.	transcript_id "file_1_file_1_jg9072.t1"; gene_id "file_1_file_1_jg9072";
dsecASM438219v1_3	AUGUSTUS	stop_codon	6140251	6140253	.	+	0	transcript_id "file_1_file_1_jg9072.t1"; gene_id "file_1_file_1_jg9072";
dsecASM438219v1_1	AUGUSTUS	stop_codon	12942043	12942045	.	-	0	transcript_id "file_1_file_1_jg13932.t1"; gene_id "file_1_file_1_jg13932";
dsecASM438219v1_1	AUGUSTUS	CDS	12942043	12943118	1	-	2	transcript_id "file_1_file_1_jg13932.t1"; gene_id "file_1_file_1_jg13932";
dsecASM438219v1_1	AUGUSTUS	exon	12942043	12943118	.	-	.	transcript_id "file_1_file_1_jg13932.t1"; gene_id "file_1_file_1_jg13932";
dsecASM438219v1_1	AUGUSTUS	intron	12943119	12943179	.	-	.	transcript_id "file_1_file_1_jg13932.t1"; gene_id "file_1_file_1_jg13932";
dsecASM438219v1_1	AUGUSTUS	transcript	12942043	12943261	.	-	.	transcript_id "file_1_file_1_jg13932.t1"; gene_id "file_1_file_1_jg13932"
dsecASM438219v1_1	AUGUSTUS	gene	12942043	12943261	.	-	.	jg13932
dsecASM438219v1_1	AUGUSTUS	CDS	12943180	12943261	1	-	0	transcript_id "file_1_file_1_jg13932.t1"; gene_id "file_1_file_1_jg13932";
dsecASM438219v1_1	AUGUSTUS	exon	12943180	12943261	.	-	.	transcript_id "file_1_file_1_jg13932.t1"; gene_id "file_1_file_1_jg13932";
dsecASM438219v1_1	AUGUSTUS	start_codon	12943259	12943261	.	-	0	transcript_id "file_1_file_1_jg13932.t1"; gene_id "file_1_file_1_jg13932";
dsecASM438219v1_1	GeneMark.hmm	start_codon	11332467	11332469	.	+	0	gene_id "file_1_file_2_4239_g"; transcript_id "file_1_file_2_4239_t"; count "file_1_file_2_1_1";
dsecASM438219v1_1	GeneMark.hmm	CDS	11332467	11332606	.	+	0	gene_id "file_1_file_2_4239_g"; transcript_id "file_1_file_2_4239_t"; evidence "file_1_file_2_0_1"; cds_type "file_1_file_2_Initial"; count "file_1_file_2_1_8"; anchored "file_1_file_2_0_1";
dsecASM438219v1_1	GeneMark.hmm	exon	11332467	11332606	0	+	.	gene_id "file_1_file_2_4239_g"; transcript_id "file_1_file_2_4239_t"; evidence "file_1_file_2_0_1"; cds_type "file_1_file_2_Initial"; count "file_1_file_2_1_8"; anchored "file_1_file_2_0_1";
dsecASM438219v1_1	GeneMark.hmm	CDS	11332978	11333920	.	+	1	gene_id "file_1_file_2_4239_g"; transcript_id "file_1_file_2_4239_t"; evidence "file_1_file_2_1_1"; cds_type "file_1_file_2_Internal"; count "file_1_file_2_2_8"; anchored "file_1_file_2_1_1";
dsecASM438219v1_1	GeneMark.hmm	exon	11332978	11333920	0	+	.	gene_id "file_1_file_2_4239_g"; transcript_id "file_1_file_2_4239_t"; evidence "file_1_file_2_1_1"; cds_type "file_1_file_2_Internal"; count "file_1_file_2_2_8"; anchored "file_1_file_2_1_1";
dsecASM438219v1_1	GeneMark.hmm	CDS	11334002	11334104	.	+	0	gene_id "file_1_file_2_4239_g"; transcript_id "file_1_file_2_4239_t"; evidence "file_1_file_2_1_1"; cds_type "file_1_file_2_Internal"; count "file_1_file_2_3_8"; anchored "file_1_file_2_1_1";
dsecASM438219v1_1	GeneMark.hmm	exon	11334002	11334104	0	+	.	gene_id "file_1_file_2_4239_g"; transcript_id "file_1_file_2_4239_t"; evidence "file_1_file_2_1_1"; cds_type "file_1_file_2_Internal"; count "file_1_file_2_3_8"; anchored "file_1_file_2_1_1";
dsecASM438219v1_1	GeneMark.hmm	CDS	11334171	11334755	.	+	2	gene_id "file_1_file_2_4239_g"; transcript_id "file_1_file_2_4239_t"; evidence "file_1_file_2_1_1"; cds_type "file_1_file_2_Internal"; count "file_1_file_2_4_8"; anchored "file_1_file_2_1_1";
dsecASM438219v1_1	GeneMark.hmm	exon	11334171	11334755	0	+	.	gene_id "file_1_file_2_4239_g"; transcript_id "file_1_file_2_4239_t"; evidence "file_1_file_2_1_1"; cds_type "file_1_file_2_Internal"; count "file_1_file_2_4_8"; anchored "file_1_file_2_1_1";
dsecASM438219v1_1	GeneMark.hmm	CDS	11334815	11334944	.	+	2	gene_id "file_1_file_2_4239_g"; transcript_id "file_1_file_2_4239_t"; evidence "file_1_file_2_1_1"; cds_type "file_1_file_2_Internal"; count "file_1_file_2_5_8"; anchored "file_1_file_2_1_1";
dsecASM438219v1_1	GeneMark.hmm	exon	11334815	11334944	0	+	.	gene_id "file_1_file_2_4239_g"; transcript_id "file_1_file_2_4239_t"; evidence "file_1_file_2_1_1"; cds_type "file_1_file_2_Internal"; count "file_1_file_2_5_8"; anchored "file_1_file_2_1_1";
dsecASM438219v1_1	GeneMark.hmm	CDS	11335010	11335372	.	+	1	gene_id "file_1_file_2_4239_g"; transcript_id "file_1_file_2_4239_t"; evidence "file_1_file_2_1_1"; cds_type "file_1_file_2_Internal"; count "file_1_file_2_6_8"; anchored "file_1_file_2_1_1";
dsecASM438219v1_1	GeneMark.hmm	exon	11335010	11335372	0	+	.	gene_id "file_1_file_2_4239_g"; transcript_id "file_1_file_2_4239_t"; evidence "file_1_file_2_1_1"; cds_type "file_1_file_2_Internal"; count "file_1_file_2_6_8"; anchored "file_1_file_2_1_1";
dsecASM438219v1_1	GeneMark.hmm	CDS	11335430	11336165	.	+	1	gene_id "file_1_file_2_4239_g"; transcript_id "file_1_file_2_4239_t"; evidence "file_1_file_2_1_1"; cds_type "file_1_file_2_Internal"; count "file_1_file_2_7_8"; anchored "file_1_file_2_1_1";
dsecASM438219v1_1	GeneMark.hmm	exon	11335430	11336165	0	+	.	gene_id "file_1_file_2_4239_g"; transcript_id "file_1_file_2_4239_t"; evidence "file_1_file_2_1_1"; cds_type "file_1_file_2_Internal"; count "file_1_file_2_7_8"; anchored "file_1_file_2_1_1";
dsecASM438219v1_1	GeneMark.hmm	CDS	11336230	11336406	.	+	0	gene_id "file_1_file_2_4239_g"; transcript_id "file_1_file_2_4239_t"; evidence "file_1_file_2_1_0"; cds_type "file_1_file_2_Terminal"; count "file_1_file_2_8_8"; anchored "file_1_file_2_1_0";
dsecASM438219v1_1	GeneMark.hmm	exon	11336230	11336406	0	+	.	gene_id "file_1_file_2_4239_g"; transcript_id "file_1_file_2_4239_t"; evidence "file_1_file_2_1_0"; cds_type "file_1_file_2_Terminal"; count "file_1_file_2_8_8"; anchored "file_1_file_2_1_0";
dsecASM438219v1_1	GeneMark.hmm	stop_codon	11336404	11336406	.	+	0	gene_id "file_1_file_2_4239_g"; transcript_id "file_1_file_2_4239_t"; count "file_1_file_2_1_1";
dsecASM438219v1_3	GeneMark.hmm	stop_codon	19107462	19107464	.	-	0	gene_id "file_1_file_2_11407_g"; transcript_id "file_1_file_2_11407_t"; count "file_1_file_2_1_1";
dsecASM438219v1_3	GeneMark.hmm	CDS	19107462	19107563	.	-	0	gene_id "file_1_file_2_11407_g"; transcript_id "file_1_file_2_11407_t"; evidence "file_1_file_2_1_1"; cds_type "file_1_file_2_Terminal"; count "file_1_file_2_6_6"; anchored "file_1_file_2_1_1";
dsecASM438219v1_3	GeneMark.hmm	exon	19107462	19107563	0	-	.	gene_id "file_1_file_2_11407_g"; transcript_id "file_1_file_2_11407_t"; evidence "file_1_file_2_1_1"; cds_type "file_1_file_2_Terminal"; count "file_1_file_2_6_6"; anchored "file_1_file_2_1_1";
dsecASM438219v1_3	GeneMark.hmm	CDS	19107623	19107859	.	-	0	gene_id "file_1_file_2_11407_g"; transcript_id "file_1_file_2_11407_t"; evidence "file_1_file_2_1_1"; cds_type "file_1_file_2_Internal"; count "file_1_file_2_5_6"; anchored "file_1_file_2_1_1";
dsecASM438219v1_3	GeneMark.hmm	exon	19107623	19107859	0	-	.	gene_id "file_1_file_2_11407_g"; transcript_id "file_1_file_2_11407_t"; evidence "file_1_file_2_1_1"; cds_type "file_1_file_2_Internal"; count "file_1_file_2_5_6"; anchored "file_1_file_2_1_1";
dsecASM438219v1_3	GeneMark.hmm	CDS	19108091	19108185	.	-	2	gene_id "file_1_file_2_11407_g"; transcript_id "file_1_file_2_11407_t"; evidence "file_1_file_2_1_1"; cds_type "file_1_file_2_Internal"; count "file_1_file_2_4_6"; anchored "file_1_file_2_1_1";
dsecASM438219v1_3	GeneMark.hmm	exon	19108091	19108185	0	-	.	gene_id "file_1_file_2_11407_g"; transcript_id "file_1_file_2_11407_t"; evidence "file_1_file_2_1_1"; cds_type "file_1_file_2_Internal"; count "file_1_file_2_4_6"; anchored "file_1_file_2_1_1";
dsecASM438219v1_3	GeneMark.hmm	CDS	19108290	19108419	.	-	0	gene_id "file_1_file_2_11407_g"; transcript_id "file_1_file_2_11407_t"; evidence "file_1_file_2_1_1"; cds_type "file_1_file_2_Internal"; count "file_1_file_2_3_6"; anchored "file_1_file_2_1_1";
dsecASM438219v1_3	GeneMark.hmm	exon	19108290	19108419	0	-	.	gene_id "file_1_file_2_11407_g"; transcript_id "file_1_file_2_11407_t"; evidence "file_1_file_2_1_1"; cds_type "file_1_file_2_Internal"; count "file_1_file_2_3_6"; anchored "file_1_file_2_1_1";
dsecASM438219v1_3	GeneMark.hmm	CDS	19108480	19108618	.	-	1	gene_id "file_1_file_2_11407_g"; transcript_id "file_1_file_2_11407_t"; evidence "file_1_file_2_1_1"; cds_type "file_1_file_2_Internal"; count "file_1_file_2_2_6"; anchored "file_1_file_2_1_1";
dsecASM438219v1_3	GeneMark.hmm	exon	19108480	19108618	0	-	.	gene_id "file_1_file_2_11407_g"; transcript_id "file_1_file_2_11407_t"; evidence "file_1_file_2_1_1"; cds_type "file_1_file_2_Internal"; count "file_1_file_2_2_6"; anchored "file_1_file_2_1_1";
dsecASM438219v1_3	GeneMark.hmm	CDS	19108684	19108757	.	-	0	gene_id "file_1_file_2_11407_g"; transcript_id "file_1_file_2_11407_t"; evidence "file_1_file_2_1_1"; cds_type "file_1_file_2_Initial"; count "file_1_file_2_1_6"; anchored "file_1_file_2_1_1";
dsecASM438219v1_3	GeneMark.hmm	exon	19108684	19108757	0	-	.	gene_id "file_1_file_2_11407_g"; transcript_id "file_1_file_2_11407_t"; evidence "file_1_file_2_1_1"; cds_type "file_1_file_2_Initial"; count "file_1_file_2_1_6"; anchored "file_1_file_2_1_1";
dsecASM438219v1_3	GeneMark.hmm	start_codon	19108755	19108757	.	-	0	gene_id "file_1_file_2_11407_g"; transcript_id "file_1_file_2_11407_t"; count "file_1_file_2_1_1";
dsecASM438219v1_3	AUGUSTUS	start_codon	12281684	12281686	.	+	0	transcript_id "file_1_file_1_jg9808.t1"; gene_id "file_1_file_1_jg9808";
dsecASM438219v1_3	AUGUSTUS	CDS	12281684	12281787	1	+	0	transcript_id "file_1_file_1_jg9808.t1"; gene_id "file_1_file_1_jg9808";
dsecASM438219v1_3	AUGUSTUS	exon	12281684	12281787	.	+	.	transcript_id "file_1_file_1_jg9808.t1"; gene_id "file_1_file_1_jg9808";
dsecASM438219v1_3	AUGUSTUS	intron	12281788	12283036	.	+	.	transcript_id "file_1_file_1_jg9808.t1"; gene_id "file_1_file_1_jg9808";
dsecASM438219v1_3	AUGUSTUS	CDS	12283037	12283191	1	+	1	transcript_id "file_1_file_1_jg9808.t1"; gene_id "file_1_file_1_jg9808";
dsecASM438219v1_3	AUGUSTUS	exon	12283037	12283191	.	+	.	transcript_id "file_1_file_1_jg9808.t1"; gene_id "file_1_file_1_jg9808";
dsecASM438219v1_3	AUGUSTUS	intron	12283192	12283284	.	+	.	transcript_id "file_1_file_1_jg9808.t1"; gene_id "file_1_file_1_jg9808";
dsecASM438219v1_3	AUGUSTUS	transcript	12281684	12283472	.	+	.	transcript_id "file_1_file_1_jg9808.t1"; gene_id "file_1_file_1_jg9808"
dsecASM438219v1_3	AUGUSTUS	gene	12281684	12283472	.	+	.	jg9808
dsecASM438219v1_3	AUGUSTUS	CDS	12283285	12283472	1	+	2	transcript_id "file_1_file_1_jg9808.t1"; gene_id "file_1_file_1_jg9808";
dsecASM438219v1_3	AUGUSTUS	exon	12283285	12283472	.	+	.	transcript_id "file_1_file_1_jg9808.t1"; gene_id "file_1_file_1_jg9808";
dsecASM438219v1_3	AUGUSTUS	stop_codon	12283470	12283472	.	+	0	transcript_id "file_1_file_1_jg9808.t1"; gene_id "file_1_file_1_jg9808";
dsecASM438219v1_1	AUGUSTUS	start_codon	4262746	4262748	.	+	0	transcript_id "file_1_file_1_jg12647.t1"; gene_id "file_1_file_1_jg12647";
dsecASM438219v1_1	AUGUSTUS	CDS	4262746	4263015	1	+	0	transcript_id "file_1_file_1_jg12647.t1"; gene_id "file_1_file_1_jg12647";
dsecASM438219v1_1	AUGUSTUS	exon	4262746	4263015	.	+	.	transcript_id "file_1_file_1_jg12647.t1"; gene_id "file_1_file_1_jg12647";
dsecASM438219v1_1	AUGUSTUS	intron	4263016	4263281	.	+	.	transcript_id "file_1_file_1_jg12647.t1"; gene_id "file_1_file_1_jg12647";
dsecASM438219v1_1	AUGUSTUS	CDS	4263282	4263439	1	+	0	transcript_id "file_1_file_1_jg12647.t1"; gene_id "file_1_file_1_jg12647";
dsecASM438219v1_1	AUGUSTUS	exon	4263282	4263439	.	+	.	transcript_id "file_1_file_1_jg12647.t1"; gene_id "file_1_file_1_jg12647";
dsecASM438219v1_1	AUGUSTUS	intron	4263440	4263494	.	+	.	transcript_id "file_1_file_1_jg12647.t1"; gene_id "file_1_file_1_jg12647";
dsecASM438219v1_1	AUGUSTUS	CDS	4263495	4263792	1	+	1	transcript_id "file_1_file_1_jg12647.t1"; gene_id "file_1_file_1_jg12647";
dsecASM438219v1_1	AUGUSTUS	exon	4263495	4263792	.	+	.	transcript_id "file_1_file_1_jg12647.t1"; gene_id "file_1_file_1_jg12647";
dsecASM438219v1_1	AUGUSTUS	intron	4263793	4263849	.	+	.	transcript_id "file_1_file_1_jg12647.t1"; gene_id "file_1_file_1_jg12647";
dsecASM438219v1_1	AUGUSTUS	CDS	4263850	4264098	1	+	0	transcript_id "file_1_file_1_jg12647.t1"; gene_id "file_1_file_1_jg12647";
dsecASM438219v1_1	AUGUSTUS	exon	4263850	4264098	.	+	.	transcript_id "file_1_file_1_jg12647.t1"; gene_id "file_1_file_1_jg12647";
dsecASM438219v1_1	AUGUSTUS	intron	4264099	4264213	.	+	.	transcript_id "file_1_file_1_jg12647.t1"; gene_id "file_1_file_1_jg12647";
dsecASM438219v1_1	AUGUSTUS	CDS	4264214	4264282	1	+	0	transcript_id "file_1_file_1_jg12647.t1"; gene_id "file_1_file_1_jg12647";
dsecASM438219v1_1	AUGUSTUS	exon	4264214	4264282	.	+	.	transcript_id "file_1_file_1_jg12647.t1"; gene_id "file_1_file_1_jg12647";
dsecASM438219v1_1	AUGUSTUS	intron	4264283	4264341	.	+	.	transcript_id "file_1_file_1_jg12647.t1"; gene_id "file_1_file_1_jg12647";
dsecASM438219v1_1	AUGUSTUS	transcript	4262746	4264482	.	+	.	transcript_id "file_1_file_1_jg12647.t1"; gene_id "file_1_file_1_jg12647"
dsecASM438219v1_1	AUGUSTUS	gene	4262746	4264482	.	+	.	jg12647
dsecASM438219v1_1	AUGUSTUS	CDS	4264342	4264482	1	+	0	transcript_id "file_1_file_1_jg12647.t1"; gene_id "file_1_file_1_jg12647";
dsecASM438219v1_1	AUGUSTUS	exon	4264342	4264482	.	+	.	transcript_id "file_1_file_1_jg12647.t1"; gene_id "file_1_file_1_jg12647";
dsecASM438219v1_1	AUGUSTUS	stop_codon	4264480	4264482	.	+	0	transcript_id "file_1_file_1_jg12647.t1"; gene_id "file_1_file_1_jg12647";
dsecASM438219v1_1	AUGUSTUS	stop_codon	6421639	6421641	.	-	0	transcript_id "file_1_file_1_jg12985.t2"; gene_id "file_1_file_1_jg12985";
dsecASM438219v1_1	AUGUSTUS	CDS	6421639	6421759	1	-	1	transcript_id "file_1_file_1_jg12985.t2"; gene_id "file_1_file_1_jg12985";
dsecASM438219v1_1	AUGUSTUS	exon	6421639	6421759	.	-	.	transcript_id "file_1_file_1_jg12985.t2"; gene_id "file_1_file_1_jg12985";
dsecASM438219v1_1	AUGUSTUS	intron	6421760	6421821	.	-	.	transcript_id "file_1_file_1_jg12985.t2"; gene_id "file_1_file_1_jg12985";
dsecASM438219v1_1	AUGUSTUS	CDS	6421822	6421972	1	-	2	transcript_id "file_1_file_1_jg12985.t2"; gene_id "file_1_file_1_jg12985";
dsecASM438219v1_1	AUGUSTUS	exon	6421822	6421972	.	-	.	transcript_id "file_1_file_1_jg12985.t2"; gene_id "file_1_file_1_jg12985";
dsecASM438219v1_1	AUGUSTUS	intron	6421973	6422029	.	-	.	transcript_id "file_1_file_1_jg12985.t2"; gene_id "file_1_file_1_jg12985";
dsecASM438219v1_1	AUGUSTUS	CDS	6422030	6422273	1	-	0	transcript_id "file_1_file_1_jg12985.t2"; gene_id "file_1_file_1_jg12985";
dsecASM438219v1_1	AUGUSTUS	exon	6422030	6422273	.	-	.	transcript_id "file_1_file_1_jg12985.t2"; gene_id "file_1_file_1_jg12985";
dsecASM438219v1_1	AUGUSTUS	intron	6422274	6422341	.	-	.	transcript_id "file_1_file_1_jg12985.t2"; gene_id "file_1_file_1_jg12985";
dsecASM438219v1_1	AUGUSTUS	CDS	6422342	6422488	1	-	0	transcript_id "file_1_file_1_jg12985.t2"; gene_id "file_1_file_1_jg12985";
dsecASM438219v1_1	AUGUSTUS	exon	6422342	6422488	.	-	.	transcript_id "file_1_file_1_jg12985.t2"; gene_id "file_1_file_1_jg12985";
dsecASM438219v1_1	AUGUSTUS	intron	6422489	6422556	.	-	.	transcript_id "file_1_file_1_jg12985.t2"; gene_id "file_1_file_1_jg12985";
dsecASM438219v1_1	AUGUSTUS	CDS	6422557	6422660	1	-	2	transcript_id "file_1_file_1_jg12985.t2"; gene_id "file_1_file_1_jg12985";
dsecASM438219v1_1	AUGUSTUS	exon	6422557	6422660	.	-	.	transcript_id "file_1_file_1_jg12985.t2"; gene_id "file_1_file_1_jg12985";
dsecASM438219v1_1	AUGUSTUS	intron	6422661	6422725	.	-	.	transcript_id "file_1_file_1_jg12985.t2"; gene_id "file_1_file_1_jg12985";
dsecASM438219v1_1	AUGUSTUS	CDS	6422726	6422889	1	-	1	transcript_id "file_1_file_1_jg12985.t2"; gene_id "file_1_file_1_jg12985";
dsecASM438219v1_1	AUGUSTUS	exon	6422726	6422889	.	-	.	transcript_id "file_1_file_1_jg12985.t2"; gene_id "file_1_file_1_jg12985";
dsecASM438219v1_1	AUGUSTUS	intron	6422890	6423063	.	-	.	transcript_id "file_1_file_1_jg12985.t2"; gene_id "file_1_file_1_jg12985";
dsecASM438219v1_1	AUGUSTUS	CDS	6423064	6423232	1	-	2	transcript_id "file_1_file_1_jg12985.t2"; gene_id "file_1_file_1_jg12985";
dsecASM438219v1_1	AUGUSTUS	exon	6423064	6423232	.	-	.	transcript_id "file_1_file_1_jg12985.t2"; gene_id "file_1_file_1_jg12985";
dsecASM438219v1_1	AUGUSTUS	intron	6423233	6423489	.	-	.	transcript_id "file_1_file_1_jg12985.t2"; gene_id "file_1_file_1_jg12985";
dsecASM438219v1_1	AUGUSTUS	CDS	6423490	6423717	0.97	-	2	transcript_id "file_1_file_1_jg12985.t2"; gene_id "file_1_file_1_jg12985";
dsecASM438219v1_1	AUGUSTUS	exon	6423490	6423717	.	-	.	transcript_id "file_1_file_1_jg12985.t2"; gene_id "file_1_file_1_jg12985";
dsecASM438219v1_1	AUGUSTUS	intron	6423718	6445380	.	-	.	transcript_id "file_1_file_1_jg12985.t2"; gene_id "file_1_file_1_jg12985";
dsecASM438219v1_1	AUGUSTUS	CDS	6445381	6446648	0.99	-	1	transcript_id "file_1_file_1_jg12985.t2"; gene_id "file_1_file_1_jg12985";
dsecASM438219v1_1	AUGUSTUS	exon	6445381	6446648	.	-	.	transcript_id "file_1_file_1_jg12985.t2"; gene_id "file_1_file_1_jg12985";
dsecASM438219v1_1	AUGUSTUS	intron	6446649	6446729	.	-	.	transcript_id "file_1_file_1_jg12985.t2"; gene_id "file_1_file_1_jg12985";
dsecASM438219v1_1	AUGUSTUS	transcript	6421639	6446746	.	-	.	transcript_id "file_1_file_1_jg12985.t2"; gene_id "file_1_file_1_jg12985"
dsecASM438219v1_1	AUGUSTUS	CDS	6446730	6446746	1	-	0	transcript_id "file_1_file_1_jg12985.t2"; gene_id "file_1_file_1_jg12985";
dsecASM438219v1_1	AUGUSTUS	exon	6446730	6446746	.	-	.	transcript_id "file_1_file_1_jg12985.t2"; gene_id "file_1_file_1_jg12985";
dsecASM438219v1_1	AUGUSTUS	start_codon	6446744	6446746	.	-	0	transcript_id "file_1_file_1_jg12985.t2"; gene_id "file_1_file_1_jg12985";
dsecASM438219v1_2	AUGUSTUS	start_codon	10627836	10627838	.	+	0	transcript_id "file_1_file_1_jg7055.t1"; gene_id "file_1_file_1_jg7055";
dsecASM438219v1_2	AUGUSTUS	CDS	10627836	10627847	1	+	0	transcript_id "file_1_file_1_jg7055.t1"; gene_id "file_1_file_1_jg7055";
dsecASM438219v1_2	AUGUSTUS	exon	10627836	10627847	.	+	.	transcript_id "file_1_file_1_jg7055.t1"; gene_id "file_1_file_1_jg7055";
dsecASM438219v1_2	AUGUSTUS	intron	10627848	10627984	.	+	.	transcript_id "file_1_file_1_jg7055.t1"; gene_id "file_1_file_1_jg7055";
dsecASM438219v1_2	AUGUSTUS	transcript	10627836	10628377	.	+	.	transcript_id "file_1_file_1_jg7055.t1"; gene_id "file_1_file_1_jg7055"
dsecASM438219v1_2	AUGUSTUS	gene	10627836	10628377	.	+	.	jg7055
dsecASM438219v1_2	AUGUSTUS	CDS	10627985	10628377	1	+	0	transcript_id "file_1_file_1_jg7055.t1"; gene_id "file_1_file_1_jg7055";
dsecASM438219v1_2	AUGUSTUS	exon	10627985	10628377	.	+	.	transcript_id "file_1_file_1_jg7055.t1"; gene_id "file_1_file_1_jg7055";
dsecASM438219v1_2	AUGUSTUS	stop_codon	10628375	10628377	.	+	0	transcript_id "file_1_file_1_jg7055.t1"; gene_id "file_1_file_1_jg7055";
dsecASM438219v1_1	AUGUSTUS	start_codon	6253068	6253070	.	+	0	transcript_id "file_1_file_1_jg12958.t1"; gene_id "file_1_file_1_jg12958";
dsecASM438219v1_1	AUGUSTUS	CDS	6253068	6253218	1	+	0	transcript_id "file_1_file_1_jg12958.t1"; gene_id "file_1_file_1_jg12958";
dsecASM438219v1_1	AUGUSTUS	exon	6253068	6253218	.	+	.	transcript_id "file_1_file_1_jg12958.t1"; gene_id "file_1_file_1_jg12958";
dsecASM438219v1_1	AUGUSTUS	intron	6253219	6253270	.	+	.	transcript_id "file_1_file_1_jg12958.t1"; gene_id "file_1_file_1_jg12958";
dsecASM438219v1_1	AUGUSTUS	CDS	6253271	6253370	1	+	2	transcript_id "file_1_file_1_jg12958.t1"; gene_id "file_1_file_1_jg12958";
dsecASM438219v1_1	AUGUSTUS	exon	6253271	6253370	.	+	.	transcript_id "file_1_file_1_jg12958.t1"; gene_id "file_1_file_1_jg12958";
dsecASM438219v1_1	AUGUSTUS	intron	6253371	6253423	.	+	.	transcript_id "file_1_file_1_jg12958.t1"; gene_id "file_1_file_1_jg12958";
dsecASM438219v1_1	AUGUSTUS	CDS	6253424	6253688	1	+	1	transcript_id "file_1_file_1_jg12958.t1"; gene_id "file_1_file_1_jg12958";
dsecASM438219v1_1	AUGUSTUS	exon	6253424	6253688	.	+	.	transcript_id "file_1_file_1_jg12958.t1"; gene_id "file_1_file_1_jg12958";
dsecASM438219v1_1	AUGUSTUS	intron	6253689	6253737	.	+	.	transcript_id "file_1_file_1_jg12958.t1"; gene_id "file_1_file_1_jg12958";
dsecASM438219v1_1	AUGUSTUS	transcript	6253068	6254280	.	+	.	transcript_id "file_1_file_1_jg12958.t1"; gene_id "file_1_file_1_jg12958"
dsecASM438219v1_1	AUGUSTUS	gene	6253068	6254280	.	+	.	jg12958
dsecASM438219v1_1	AUGUSTUS	CDS	6253738	6254280	1	+	0	transcript_id "file_1_file_1_jg12958.t1"; gene_id "file_1_file_1_jg12958";
dsecASM438219v1_1	AUGUSTUS	exon	6253738	6254280	.	+	.	transcript_id "file_1_file_1_jg12958.t1"; gene_id "file_1_file_1_jg12958";
dsecASM438219v1_1	AUGUSTUS	stop_codon	6254278	6254280	.	+	0	transcript_id "file_1_file_1_jg12958.t1"; gene_id "file_1_file_1_jg12958";
dsecASM438219v1_5	AUGUSTUS	stop_codon	13559496	13559498	.	-	0	transcript_id "file_1_file_1_jg4591.t1"; gene_id "file_1_file_1_jg4591";
dsecASM438219v1_5	AUGUSTUS	CDS	13559496	13559665	1	-	2	transcript_id "file_1_file_1_jg4591.t1"; gene_id "file_1_file_1_jg4591";
dsecASM438219v1_5	AUGUSTUS	exon	13559496	13559665	.	-	.	transcript_id "file_1_file_1_jg4591.t1"; gene_id "file_1_file_1_jg4591";
dsecASM438219v1_5	AUGUSTUS	intron	13559666	13559730	.	-	.	transcript_id "file_1_file_1_jg4591.t1"; gene_id "file_1_file_1_jg4591";
dsecASM438219v1_5	AUGUSTUS	CDS	13559731	13560671	1	-	1	transcript_id "file_1_file_1_jg4591.t1"; gene_id "file_1_file_1_jg4591";
dsecASM438219v1_5	AUGUSTUS	exon	13559731	13560671	.	-	.	transcript_id "file_1_file_1_jg4591.t1"; gene_id "file_1_file_1_jg4591";
dsecASM438219v1_5	AUGUSTUS	intron	13560672	13560734	.	-	.	transcript_id "file_1_file_1_jg4591.t1"; gene_id "file_1_file_1_jg4591";
dsecASM438219v1_5	AUGUSTUS	transcript	13559496	13561993	.	-	.	transcript_id "file_1_file_1_jg4591.t1"; gene_id "file_1_file_1_jg4591"
dsecASM438219v1_5	AUGUSTUS	gene	13559496	13561993	.	-	.	jg4591
dsecASM438219v1_5	AUGUSTUS	CDS	13560735	13561993	1	-	0	transcript_id "file_1_file_1_jg4591.t1"; gene_id "file_1_file_1_jg4591";
dsecASM438219v1_5	AUGUSTUS	exon	13560735	13561993	.	-	.	transcript_id "file_1_file_1_jg4591.t1"; gene_id "file_1_file_1_jg4591";
dsecASM438219v1_5	AUGUSTUS	start_codon	13561991	13561993	.	-	0	transcript_id "file_1_file_1_jg4591.t1"; gene_id "file_1_file_1_jg4591";
dsecASM438219v1_1	AUGUSTUS	stop_codon	18238926	18238928	.	-	0	transcript_id "file_1_file_1_jg14687.t1"; gene_id "file_1_file_1_jg14687";
dsecASM438219v1_1	AUGUSTUS	CDS	18238926	18239384	1	-	0	transcript_id "file_1_file_1_jg14687.t1"; gene_id "file_1_file_1_jg14687";
dsecASM438219v1_1	AUGUSTUS	exon	18238926	18239384	.	-	.	transcript_id "file_1_file_1_jg14687.t1"; gene_id "file_1_file_1_jg14687";
dsecASM438219v1_1	AUGUSTUS	intron	18239385	18239437	.	-	.	transcript_id "file_1_file_1_jg14687.t1"; gene_id "file_1_file_1_jg14687";
dsecASM438219v1_1	AUGUSTUS	transcript	18238926	18239665	.	-	.	transcript_id "file_1_file_1_jg14687.t1"; gene_id "file_1_file_1_jg14687"
dsecASM438219v1_1	AUGUSTUS	gene	18238926	18239665	.	-	.	jg14687
dsecASM438219v1_1	AUGUSTUS	CDS	18239438	18239665	0.75	-	0	transcript_id "file_1_file_1_jg14687.t1"; gene_id "file_1_file_1_jg14687";
dsecASM438219v1_1	AUGUSTUS	exon	18239438	18239665	.	-	.	transcript_id "file_1_file_1_jg14687.t1"; gene_id "file_1_file_1_jg14687";
dsecASM438219v1_1	AUGUSTUS	start_codon	18239663	18239665	.	-	0	transcript_id "file_1_file_1_jg14687.t1"; gene_id "file_1_file_1_jg14687";
dsecASM438219v1_1	AUGUSTUS	start_codon	10745428	10745430	.	+	0	transcript_id "file_1_file_1_jg13621.t1"; gene_id "file_1_file_1_jg13621";
dsecASM438219v1_1	AUGUSTUS	CDS	10745428	10745631	1	+	0	transcript_id "file_1_file_1_jg13621.t1"; gene_id "file_1_file_1_jg13621";
dsecASM438219v1_1	AUGUSTUS	exon	10745428	10745631	.	+	.	transcript_id "file_1_file_1_jg13621.t1"; gene_id "file_1_file_1_jg13621";
dsecASM438219v1_1	AUGUSTUS	intron	10745632	10745688	.	+	.	transcript_id "file_1_file_1_jg13621.t1"; gene_id "file_1_file_1_jg13621";
dsecASM438219v1_1	AUGUSTUS	transcript	10745428	10746162	.	+	.	transcript_id "file_1_file_1_jg13621.t1"; gene_id "file_1_file_1_jg13621"
dsecASM438219v1_1	AUGUSTUS	gene	10745428	10746162	.	+	.	jg13621
dsecASM438219v1_1	AUGUSTUS	CDS	10745689	10746162	1	+	0	transcript_id "file_1_file_1_jg13621.t1"; gene_id "file_1_file_1_jg13621";
dsecASM438219v1_1	AUGUSTUS	exon	10745689	10746162	.	+	.	transcript_id "file_1_file_1_jg13621.t1"; gene_id "file_1_file_1_jg13621";
dsecASM438219v1_1	AUGUSTUS	stop_codon	10746160	10746162	.	+	0	transcript_id "file_1_file_1_jg13621.t1"; gene_id "file_1_file_1_jg13621";
dsecASM438219v1_2	AUGUSTUS	stop_codon	11511263	11511265	.	-	0	transcript_id "file_1_file_1_jg7187.t1"; gene_id "file_1_file_1_jg7187";
dsecASM438219v1_2	AUGUSTUS	CDS	11511263	11511435	1	-	2	transcript_id "file_1_file_1_jg7187.t1"; gene_id "file_1_file_1_jg7187";
dsecASM438219v1_2	AUGUSTUS	exon	11511263	11511435	.	-	.	transcript_id "file_1_file_1_jg7187.t1"; gene_id "file_1_file_1_jg7187";
dsecASM438219v1_2	AUGUSTUS	intron	11511436	11512187	.	-	.	transcript_id "file_1_file_1_jg7187.t1"; gene_id "file_1_file_1_jg7187";
dsecASM438219v1_2	AUGUSTUS	CDS	11512188	11512287	1	-	0	transcript_id "file_1_file_1_jg7187.t1"; gene_id "file_1_file_1_jg7187";
dsecASM438219v1_2	AUGUSTUS	exon	11512188	11512287	.	-	.	transcript_id "file_1_file_1_jg7187.t1"; gene_id "file_1_file_1_jg7187";
dsecASM438219v1_2	AUGUSTUS	intron	11512288	11512353	.	-	.	transcript_id "file_1_file_1_jg7187.t1"; gene_id "file_1_file_1_jg7187";
dsecASM438219v1_2	AUGUSTUS	CDS	11512354	11513007	1	-	0	transcript_id "file_1_file_1_jg7187.t1"; gene_id "file_1_file_1_jg7187";
dsecASM438219v1_2	AUGUSTUS	exon	11512354	11513007	.	-	.	transcript_id "file_1_file_1_jg7187.t1"; gene_id "file_1_file_1_jg7187";
dsecASM438219v1_2	AUGUSTUS	intron	11513008	11513530	.	-	.	transcript_id "file_1_file_1_jg7187.t1"; gene_id "file_1_file_1_jg7187";
dsecASM438219v1_2	AUGUSTUS	transcript	11511263	11513545	.	-	.	transcript_id "file_1_file_1_jg7187.t1"; gene_id "file_1_file_1_jg7187"
dsecASM438219v1_2	AUGUSTUS	CDS	11513531	11513545	1	-	0	transcript_id "file_1_file_1_jg7187.t1"; gene_id "file_1_file_1_jg7187";
dsecASM438219v1_2	AUGUSTUS	exon	11513531	11513545	.	-	.	transcript_id "file_1_file_1_jg7187.t1"; gene_id "file_1_file_1_jg7187";
dsecASM438219v1_2	AUGUSTUS	start_codon	11513543	11513545	.	-	0	transcript_id "file_1_file_1_jg7187.t1"; gene_id "file_1_file_1_jg7187";
dsecASM438219v1_1	AUGUSTUS	start_codon	19481723	19481725	.	+	0	transcript_id "file_1_file_1_jg14896.t1"; gene_id "file_1_file_1_jg14896";
dsecASM438219v1_1	AUGUSTUS	CDS	19481723	19481769	0.57	+	0	transcript_id "file_1_file_1_jg14896.t1"; gene_id "file_1_file_1_jg14896";
dsecASM438219v1_1	AUGUSTUS	exon	19481723	19481769	.	+	.	transcript_id "file_1_file_1_jg14896.t1"; gene_id "file_1_file_1_jg14896";
dsecASM438219v1_1	AUGUSTUS	intron	19481770	19482907	.	+	.	transcript_id "file_1_file_1_jg14896.t1"; gene_id "file_1_file_1_jg14896";
dsecASM438219v1_1	AUGUSTUS	CDS	19482908	19483040	1	+	1	transcript_id "file_1_file_1_jg14896.t1"; gene_id "file_1_file_1_jg14896";
dsecASM438219v1_1	AUGUSTUS	exon	19482908	19483040	.	+	.	transcript_id "file_1_file_1_jg14896.t1"; gene_id "file_1_file_1_jg14896";
dsecASM438219v1_1	AUGUSTUS	intron	19483041	19483497	.	+	.	transcript_id "file_1_file_1_jg14896.t1"; gene_id "file_1_file_1_jg14896";
dsecASM438219v1_1	AUGUSTUS	CDS	19483498	19483641	1	+	0	transcript_id "file_1_file_1_jg14896.t1"; gene_id "file_1_file_1_jg14896";
dsecASM438219v1_1	AUGUSTUS	exon	19483498	19483641	.	+	.	transcript_id "file_1_file_1_jg14896.t1"; gene_id "file_1_file_1_jg14896";
dsecASM438219v1_1	AUGUSTUS	intron	19483642	19483725	.	+	.	transcript_id "file_1_file_1_jg14896.t1"; gene_id "file_1_file_1_jg14896";
dsecASM438219v1_1	AUGUSTUS	CDS	19483726	19483926	1	+	0	transcript_id "file_1_file_1_jg14896.t1"; gene_id "file_1_file_1_jg14896";
dsecASM438219v1_1	AUGUSTUS	exon	19483726	19483926	.	+	.	transcript_id "file_1_file_1_jg14896.t1"; gene_id "file_1_file_1_jg14896";
dsecASM438219v1_1	AUGUSTUS	intron	19483927	19485505	.	+	.	transcript_id "file_1_file_1_jg14896.t1"; gene_id "file_1_file_1_jg14896";
dsecASM438219v1_1	AUGUSTUS	CDS	19485506	19485574	1	+	0	transcript_id "file_1_file_1_jg14896.t1"; gene_id "file_1_file_1_jg14896";
dsecASM438219v1_1	AUGUSTUS	exon	19485506	19485574	.	+	.	transcript_id "file_1_file_1_jg14896.t1"; gene_id "file_1_file_1_jg14896";
dsecASM438219v1_1	AUGUSTUS	intron	19485575	19486487	.	+	.	transcript_id "file_1_file_1_jg14896.t1"; gene_id "file_1_file_1_jg14896";
dsecASM438219v1_1	AUGUSTUS	CDS	19486488	19486597	1	+	0	transcript_id "file_1_file_1_jg14896.t1"; gene_id "file_1_file_1_jg14896";
dsecASM438219v1_1	AUGUSTUS	exon	19486488	19486597	.	+	.	transcript_id "file_1_file_1_jg14896.t1"; gene_id "file_1_file_1_jg14896";
dsecASM438219v1_1	AUGUSTUS	intron	19486598	19486659	.	+	.	transcript_id "file_1_file_1_jg14896.t1"; gene_id "file_1_file_1_jg14896";
dsecASM438219v1_1	AUGUSTUS	CDS	19486660	19486874	1	+	1	transcript_id "file_1_file_1_jg14896.t1"; gene_id "file_1_file_1_jg14896";
dsecASM438219v1_1	AUGUSTUS	exon	19486660	19486874	.	+	.	transcript_id "file_1_file_1_jg14896.t1"; gene_id "file_1_file_1_jg14896";
dsecASM438219v1_1	AUGUSTUS	intron	19486875	19488093	.	+	.	transcript_id "file_1_file_1_jg14896.t1"; gene_id "file_1_file_1_jg14896";
dsecASM438219v1_1	AUGUSTUS	CDS	19488094	19488232	1	+	2	transcript_id "file_1_file_1_jg14896.t1"; gene_id "file_1_file_1_jg14896";
dsecASM438219v1_1	AUGUSTUS	exon	19488094	19488232	.	+	.	transcript_id "file_1_file_1_jg14896.t1"; gene_id "file_1_file_1_jg14896";
dsecASM438219v1_1	AUGUSTUS	intron	19488233	19488451	.	+	.	transcript_id "file_1_file_1_jg14896.t1"; gene_id "file_1_file_1_jg14896";
dsecASM438219v1_1	AUGUSTUS	CDS	19488452	19488557	1	+	1	transcript_id "file_1_file_1_jg14896.t1"; gene_id "file_1_file_1_jg14896";
dsecASM438219v1_1	AUGUSTUS	exon	19488452	19488557	.	+	.	transcript_id "file_1_file_1_jg14896.t1"; gene_id "file_1_file_1_jg14896";
dsecASM438219v1_1	AUGUSTUS	intron	19488558	19488624	.	+	.	transcript_id "file_1_file_1_jg14896.t1"; gene_id "file_1_file_1_jg14896";
dsecASM438219v1_1	AUGUSTUS	CDS	19488625	19488775	1	+	0	transcript_id "file_1_file_1_jg14896.t1"; gene_id "file_1_file_1_jg14896";
dsecASM438219v1_1	AUGUSTUS	exon	19488625	19488775	.	+	.	transcript_id "file_1_file_1_jg14896.t1"; gene_id "file_1_file_1_jg14896";
dsecASM438219v1_1	AUGUSTUS	intron	19488776	19491468	.	+	.	transcript_id "file_1_file_1_jg14896.t1"; gene_id "file_1_file_1_jg14896";
dsecASM438219v1_1	AUGUSTUS	transcript	19481723	19492604	.	+	.	transcript_id "file_1_file_1_jg14896.t1"; gene_id "file_1_file_1_jg14896"
dsecASM438219v1_1	AUGUSTUS	gene	19481723	19492604	.	+	.	jg14896
dsecASM438219v1_1	AUGUSTUS	CDS	19491469	19492604	1	+	2	transcript_id "file_1_file_1_jg14896.t1"; gene_id "file_1_file_1_jg14896";
dsecASM438219v1_1	AUGUSTUS	exon	19491469	19492604	.	+	.	transcript_id "file_1_file_1_jg14896.t1"; gene_id "file_1_file_1_jg14896";
dsecASM438219v1_1	AUGUSTUS	stop_codon	19492602	19492604	.	+	0	transcript_id "file_1_file_1_jg14896.t1"; gene_id "file_1_file_1_jg14896";
dsecASM438219v1_2	AUGUSTUS	stop_codon	1499942	1499944	.	-	0	transcript_id "file_1_file_1_jg5901.t1"; gene_id "file_1_file_1_jg5901";
dsecASM438219v1_2	AUGUSTUS	CDS	1499942	1500577	1	-	0	transcript_id "file_1_file_1_jg5901.t1"; gene_id "file_1_file_1_jg5901";
dsecASM438219v1_2	AUGUSTUS	exon	1499942	1500577	.	-	.	transcript_id "file_1_file_1_jg5901.t1"; gene_id "file_1_file_1_jg5901";
dsecASM438219v1_2	AUGUSTUS	transcript	1499942	1500577	.	-	.	transcript_id "file_1_file_1_jg5901.t1"; gene_id "file_1_file_1_jg5901"
dsecASM438219v1_2	AUGUSTUS	gene	1499942	1500577	.	-	.	jg5901
dsecASM438219v1_2	AUGUSTUS	start_codon	1500575	1500577	.	-	0	transcript_id "file_1_file_1_jg5901.t1"; gene_id "file_1_file_1_jg5901";
dsecASM438219v1_3	AUGUSTUS	start_codon	12135545	12135547	.	+	0	transcript_id "file_1_file_1_jg9781.t1"; gene_id "file_1_file_1_jg9781";
dsecASM438219v1_3	AUGUSTUS	CDS	12135545	12135632	1	+	0	transcript_id "file_1_file_1_jg9781.t1"; gene_id "file_1_file_1_jg9781";
dsecASM438219v1_3	AUGUSTUS	exon	12135545	12135632	.	+	.	transcript_id "file_1_file_1_jg9781.t1"; gene_id "file_1_file_1_jg9781";
dsecASM438219v1_3	AUGUSTUS	intron	12135633	12137760	.	+	.	transcript_id "file_1_file_1_jg9781.t1"; gene_id "file_1_file_1_jg9781";
dsecASM438219v1_3	AUGUSTUS	CDS	12137761	12138080	1	+	2	transcript_id "file_1_file_1_jg9781.t1"; gene_id "file_1_file_1_jg9781";
dsecASM438219v1_3	AUGUSTUS	exon	12137761	12138080	.	+	.	transcript_id "file_1_file_1_jg9781.t1"; gene_id "file_1_file_1_jg9781";
dsecASM438219v1_3	AUGUSTUS	intron	12138081	12138201	.	+	.	transcript_id "file_1_file_1_jg9781.t1"; gene_id "file_1_file_1_jg9781";
dsecASM438219v1_3	AUGUSTUS	CDS	12138202	12138911	1	+	0	transcript_id "file_1_file_1_jg9781.t1"; gene_id "file_1_file_1_jg9781";
dsecASM438219v1_3	AUGUSTUS	exon	12138202	12138911	.	+	.	transcript_id "file_1_file_1_jg9781.t1"; gene_id "file_1_file_1_jg9781";
dsecASM438219v1_3	AUGUSTUS	intron	12138912	12138971	.	+	.	transcript_id "file_1_file_1_jg9781.t1"; gene_id "file_1_file_1_jg9781";
dsecASM438219v1_3	AUGUSTUS	CDS	12138972	12139932	1	+	1	transcript_id "file_1_file_1_jg9781.t1"; gene_id "file_1_file_1_jg9781";
dsecASM438219v1_3	AUGUSTUS	exon	12138972	12139932	.	+	.	transcript_id "file_1_file_1_jg9781.t1"; gene_id "file_1_file_1_jg9781";
dsecASM438219v1_3	AUGUSTUS	intron	12139933	12140005	.	+	.	transcript_id "file_1_file_1_jg9781.t1"; gene_id "file_1_file_1_jg9781";
dsecASM438219v1_3	AUGUSTUS	CDS	12140006	12140172	1	+	0	transcript_id "file_1_file_1_jg9781.t1"; gene_id "file_1_file_1_jg9781";
dsecASM438219v1_3	AUGUSTUS	exon	12140006	12140172	.	+	.	transcript_id "file_1_file_1_jg9781.t1"; gene_id "file_1_file_1_jg9781";
dsecASM438219v1_3	AUGUSTUS	intron	12140173	12140255	.	+	.	transcript_id "file_1_file_1_jg9781.t1"; gene_id "file_1_file_1_jg9781";
dsecASM438219v1_3	AUGUSTUS	CDS	12140256	12143366	1	+	1	transcript_id "file_1_file_1_jg9781.t1"; gene_id "file_1_file_1_jg9781";
dsecASM438219v1_3	AUGUSTUS	exon	12140256	12143366	.	+	.	transcript_id "file_1_file_1_jg9781.t1"; gene_id "file_1_file_1_jg9781";
dsecASM438219v1_3	AUGUSTUS	intron	12143367	12143743	.	+	.	transcript_id "file_1_file_1_jg9781.t1"; gene_id "file_1_file_1_jg9781";
dsecASM438219v1_3	AUGUSTUS	CDS	12143744	12143812	1	+	1	transcript_id "file_1_file_1_jg9781.t1"; gene_id "file_1_file_1_jg9781";
dsecASM438219v1_3	AUGUSTUS	exon	12143744	12143812	.	+	.	transcript_id "file_1_file_1_jg9781.t1"; gene_id "file_1_file_1_jg9781";
dsecASM438219v1_3	AUGUSTUS	intron	12143813	12143925	.	+	.	transcript_id "file_1_file_1_jg9781.t1"; gene_id "file_1_file_1_jg9781";
dsecASM438219v1_3	AUGUSTUS	CDS	12143926	12144162	1	+	1	transcript_id "file_1_file_1_jg9781.t1"; gene_id "file_1_file_1_jg9781";
dsecASM438219v1_3	AUGUSTUS	exon	12143926	12144162	.	+	.	transcript_id "file_1_file_1_jg9781.t1"; gene_id "file_1_file_1_jg9781";
dsecASM438219v1_3	AUGUSTUS	intron	12144163	12144820	.	+	.	transcript_id "file_1_file_1_jg9781.t1"; gene_id "file_1_file_1_jg9781";
dsecASM438219v1_3	AUGUSTUS	CDS	12144821	12145126	1	+	1	transcript_id "file_1_file_1_jg9781.t1"; gene_id "file_1_file_1_jg9781";
dsecASM438219v1_3	AUGUSTUS	exon	12144821	12145126	.	+	.	transcript_id "file_1_file_1_jg9781.t1"; gene_id "file_1_file_1_jg9781";
dsecASM438219v1_3	AUGUSTUS	intron	12145127	12145209	.	+	.	transcript_id "file_1_file_1_jg9781.t1"; gene_id "file_1_file_1_jg9781";
dsecASM438219v1_3	AUGUSTUS	CDS	12145210	12145365	1	+	1	transcript_id "file_1_file_1_jg9781.t1"; gene_id "file_1_file_1_jg9781";
dsecASM438219v1_3	AUGUSTUS	exon	12145210	12145365	.	+	.	transcript_id "file_1_file_1_jg9781.t1"; gene_id "file_1_file_1_jg9781";
dsecASM438219v1_3	AUGUSTUS	intron	12145366	12145461	.	+	.	transcript_id "file_1_file_1_jg9781.t1"; gene_id "file_1_file_1_jg9781";
dsecASM438219v1_3	AUGUSTUS	CDS	12145462	12145671	1	+	1	transcript_id "file_1_file_1_jg9781.t1"; gene_id "file_1_file_1_jg9781";
dsecASM438219v1_3	AUGUSTUS	exon	12145462	12145671	.	+	.	transcript_id "file_1_file_1_jg9781.t1"; gene_id "file_1_file_1_jg9781";
dsecASM438219v1_3	AUGUSTUS	intron	12145672	12145735	.	+	.	transcript_id "file_1_file_1_jg9781.t1"; gene_id "file_1_file_1_jg9781";
dsecASM438219v1_3	AUGUSTUS	transcript	12135545	12146060	.	+	.	transcript_id "file_1_file_1_jg9781.t1"; gene_id "file_1_file_1_jg9781"
dsecASM438219v1_3	AUGUSTUS	gene	12135545	12146060	.	+	.	jg9781
dsecASM438219v1_3	AUGUSTUS	CDS	12145736	12146060	1	+	1	transcript_id "file_1_file_1_jg9781.t1"; gene_id "file_1_file_1_jg9781";
dsecASM438219v1_3	AUGUSTUS	exon	12145736	12146060	.	+	.	transcript_id "file_1_file_1_jg9781.t1"; gene_id "file_1_file_1_jg9781";
dsecASM438219v1_3	AUGUSTUS	stop_codon	12146058	12146060	.	+	0	transcript_id "file_1_file_1_jg9781.t1"; gene_id "file_1_file_1_jg9781";
dsecASM438219v1_1	AUGUSTUS	stop_codon	16595684	16595686	.	-	0	transcript_id "file_1_file_1_jg14425.t1"; gene_id "file_1_file_1_jg14425";
dsecASM438219v1_1	AUGUSTUS	CDS	16595684	16595863	1	-	0	transcript_id "file_1_file_1_jg14425.t1"; gene_id "file_1_file_1_jg14425";
dsecASM438219v1_1	AUGUSTUS	exon	16595684	16595863	.	-	.	transcript_id "file_1_file_1_jg14425.t1"; gene_id "file_1_file_1_jg14425";
dsecASM438219v1_1	AUGUSTUS	intron	16595864	16595922	.	-	.	transcript_id "file_1_file_1_jg14425.t1"; gene_id "file_1_file_1_jg14425";
dsecASM438219v1_1	AUGUSTUS	CDS	16595923	16595966	1	-	2	transcript_id "file_1_file_1_jg14425.t1"; gene_id "file_1_file_1_jg14425";
dsecASM438219v1_1	AUGUSTUS	exon	16595923	16595966	.	-	.	transcript_id "file_1_file_1_jg14425.t1"; gene_id "file_1_file_1_jg14425";
dsecASM438219v1_1	AUGUSTUS	intron	16595967	16596037	.	-	.	transcript_id "file_1_file_1_jg14425.t1"; gene_id "file_1_file_1_jg14425";
dsecASM438219v1_1	AUGUSTUS	transcript	16595684	16596131	.	-	.	transcript_id "file_1_file_1_jg14425.t1"; gene_id "file_1_file_1_jg14425"
dsecASM438219v1_1	AUGUSTUS	gene	16595684	16596131	.	-	.	jg14425
dsecASM438219v1_1	AUGUSTUS	CDS	16596038	16596131	1	-	0	transcript_id "file_1_file_1_jg14425.t1"; gene_id "file_1_file_1_jg14425";
dsecASM438219v1_1	AUGUSTUS	exon	16596038	16596131	.	-	.	transcript_id "file_1_file_1_jg14425.t1"; gene_id "file_1_file_1_jg14425";
dsecASM438219v1_1	AUGUSTUS	start_codon	16596129	16596131	.	-	0	transcript_id "file_1_file_1_jg14425.t1"; gene_id "file_1_file_1_jg14425";
dsecASM438219v1_2	AUGUSTUS	stop_codon	6085736	6085738	.	-	0	transcript_id "file_1_file_1_jg6513.t1"; gene_id "file_1_file_1_jg6513";
dsecASM438219v1_2	AUGUSTUS	CDS	6085736	6087189	1	-	2	transcript_id "file_1_file_1_jg6513.t1"; gene_id "file_1_file_1_jg6513";
dsecASM438219v1_2	AUGUSTUS	exon	6085736	6087189	.	-	.	transcript_id "file_1_file_1_jg6513.t1"; gene_id "file_1_file_1_jg6513";
dsecASM438219v1_2	AUGUSTUS	intron	6087190	6087248	.	-	.	transcript_id "file_1_file_1_jg6513.t1"; gene_id "file_1_file_1_jg6513";
dsecASM438219v1_2	AUGUSTUS	transcript	6085736	6088119	.	-	.	transcript_id "file_1_file_1_jg6513.t1"; gene_id "file_1_file_1_jg6513"
dsecASM438219v1_2	AUGUSTUS	gene	6085736	6088119	.	-	.	jg6513
dsecASM438219v1_2	AUGUSTUS	CDS	6087249	6088119	1	-	0	transcript_id "file_1_file_1_jg6513.t1"; gene_id "file_1_file_1_jg6513";
dsecASM438219v1_2	AUGUSTUS	exon	6087249	6088119	.	-	.	transcript_id "file_1_file_1_jg6513.t1"; gene_id "file_1_file_1_jg6513";
dsecASM438219v1_2	AUGUSTUS	start_codon	6088117	6088119	.	-	0	transcript_id "file_1_file_1_jg6513.t1"; gene_id "file_1_file_1_jg6513";
dsecASM438219v1_1	AUGUSTUS	start_codon	13965580	13965582	.	+	0	transcript_id "file_1_file_1_jg14109.t1"; gene_id "file_1_file_1_jg14109";
dsecASM438219v1_1	AUGUSTUS	CDS	13965580	13966074	0.75	+	0	transcript_id "file_1_file_1_jg14109.t1"; gene_id "file_1_file_1_jg14109";
dsecASM438219v1_1	AUGUSTUS	exon	13965580	13966074	.	+	.	transcript_id "file_1_file_1_jg14109.t1"; gene_id "file_1_file_1_jg14109";
dsecASM438219v1_1	AUGUSTUS	intron	13966075	13966164	.	+	.	transcript_id "file_1_file_1_jg14109.t1"; gene_id "file_1_file_1_jg14109";
dsecASM438219v1_1	AUGUSTUS	transcript	13965580	13966518	.	+	.	transcript_id "file_1_file_1_jg14109.t1"; gene_id "file_1_file_1_jg14109"
dsecASM438219v1_1	AUGUSTUS	gene	13965580	13966518	.	+	.	jg14109
dsecASM438219v1_1	AUGUSTUS	CDS	13966165	13966518	0.99	+	0	transcript_id "file_1_file_1_jg14109.t1"; gene_id "file_1_file_1_jg14109";
dsecASM438219v1_1	AUGUSTUS	exon	13966165	13966518	.	+	.	transcript_id "file_1_file_1_jg14109.t1"; gene_id "file_1_file_1_jg14109";
dsecASM438219v1_1	AUGUSTUS	stop_codon	13966516	13966518	.	+	0	transcript_id "file_1_file_1_jg14109.t1"; gene_id "file_1_file_1_jg14109";
dsecASM438219v1_2	AUGUSTUS	stop_codon	1664089	1664091	.	-	0	transcript_id "file_1_file_1_jg5936.t2"; gene_id "file_1_file_1_jg5936";
dsecASM438219v1_2	AUGUSTUS	CDS	1664089	1665183	0.84	-	0	transcript_id "file_1_file_1_jg5936.t2"; gene_id "file_1_file_1_jg5936";
dsecASM438219v1_2	AUGUSTUS	exon	1664089	1665183	.	-	.	transcript_id "file_1_file_1_jg5936.t2"; gene_id "file_1_file_1_jg5936";
dsecASM438219v1_2	AUGUSTUS	transcript	1664089	1665183	.	-	.	transcript_id "file_1_file_1_jg5936.t2"; gene_id "file_1_file_1_jg5936"
dsecASM438219v1_2	AUGUSTUS	start_codon	1665181	1665183	.	-	0	transcript_id "file_1_file_1_jg5936.t2"; gene_id "file_1_file_1_jg5936";
dsecASM438219v1_2	AUGUSTUS	stop_codon	4164329	4164331	.	-	0	transcript_id "file_1_file_1_jg6266.t1"; gene_id "file_1_file_1_jg6266";
dsecASM438219v1_2	AUGUSTUS	CDS	4164329	4164583	1	-	0	transcript_id "file_1_file_1_jg6266.t1"; gene_id "file_1_file_1_jg6266";
dsecASM438219v1_2	AUGUSTUS	exon	4164329	4164583	.	-	.	transcript_id "file_1_file_1_jg6266.t1"; gene_id "file_1_file_1_jg6266";
dsecASM438219v1_2	AUGUSTUS	transcript	4164329	4164583	.	-	.	transcript_id "file_1_file_1_jg6266.t1"; gene_id "file_1_file_1_jg6266"
dsecASM438219v1_2	AUGUSTUS	gene	4164329	4164583	.	-	.	jg6266
dsecASM438219v1_2	AUGUSTUS	start_codon	4164581	4164583	.	-	0	transcript_id "file_1_file_1_jg6266.t1"; gene_id "file_1_file_1_jg6266";
dsecASM438219v1_5	AUGUSTUS	stop_codon	15754026	15754028	.	-	0	transcript_id "file_1_file_1_jg4817.t2"; gene_id "file_1_file_1_jg4817";
dsecASM438219v1_5	AUGUSTUS	CDS	15754026	15754126	1	-	2	transcript_id "file_1_file_1_jg4817.t2"; gene_id "file_1_file_1_jg4817";
dsecASM438219v1_5	AUGUSTUS	exon	15754026	15754126	.	-	.	transcript_id "file_1_file_1_jg4817.t2"; gene_id "file_1_file_1_jg4817";
dsecASM438219v1_5	AUGUSTUS	intron	15754127	15754186	.	-	.	transcript_id "file_1_file_1_jg4817.t2"; gene_id "file_1_file_1_jg4817";
dsecASM438219v1_5	AUGUSTUS	CDS	15754187	15754266	1	-	1	transcript_id "file_1_file_1_jg4817.t2"; gene_id "file_1_file_1_jg4817";
dsecASM438219v1_5	AUGUSTUS	exon	15754187	15754266	.	-	.	transcript_id "file_1_file_1_jg4817.t2"; gene_id "file_1_file_1_jg4817";
dsecASM438219v1_5	AUGUSTUS	intron	15754267	15754337	.	-	.	transcript_id "file_1_file_1_jg4817.t2"; gene_id "file_1_file_1_jg4817";
dsecASM438219v1_5	AUGUSTUS	CDS	15754338	15755669	1	-	1	transcript_id "file_1_file_1_jg4817.t2"; gene_id "file_1_file_1_jg4817";
dsecASM438219v1_5	AUGUSTUS	exon	15754338	15755669	.	-	.	transcript_id "file_1_file_1_jg4817.t2"; gene_id "file_1_file_1_jg4817";
dsecASM438219v1_5	AUGUSTUS	intron	15755670	15755744	.	-	.	transcript_id "file_1_file_1_jg4817.t2"; gene_id "file_1_file_1_jg4817";
dsecASM438219v1_5	AUGUSTUS	CDS	15755745	15755850	1	-	2	transcript_id "file_1_file_1_jg4817.t2"; gene_id "file_1_file_1_jg4817";
dsecASM438219v1_5	AUGUSTUS	exon	15755745	15755850	.	-	.	transcript_id "file_1_file_1_jg4817.t2"; gene_id "file_1_file_1_jg4817";
dsecASM438219v1_5	AUGUSTUS	intron	15755851	15755914	.	-	.	transcript_id "file_1_file_1_jg4817.t2"; gene_id "file_1_file_1_jg4817";
dsecASM438219v1_5	AUGUSTUS	CDS	15755915	15756245	1	-	0	transcript_id "file_1_file_1_jg4817.t2"; gene_id "file_1_file_1_jg4817";
dsecASM438219v1_5	AUGUSTUS	exon	15755915	15756245	.	-	.	transcript_id "file_1_file_1_jg4817.t2"; gene_id "file_1_file_1_jg4817";
dsecASM438219v1_5	AUGUSTUS	intron	15756246	15756314	.	-	.	transcript_id "file_1_file_1_jg4817.t2"; gene_id "file_1_file_1_jg4817";
dsecASM438219v1_5	AUGUSTUS	CDS	15756315	15756601	1	-	2	transcript_id "file_1_file_1_jg4817.t2"; gene_id "file_1_file_1_jg4817";
dsecASM438219v1_5	AUGUSTUS	exon	15756315	15756601	.	-	.	transcript_id "file_1_file_1_jg4817.t2"; gene_id "file_1_file_1_jg4817";
dsecASM438219v1_5	AUGUSTUS	intron	15756602	15756926	.	-	.	transcript_id "file_1_file_1_jg4817.t2"; gene_id "file_1_file_1_jg4817";
dsecASM438219v1_5	AUGUSTUS	CDS	15756927	15756978	1	-	0	transcript_id "file_1_file_1_jg4817.t2"; gene_id "file_1_file_1_jg4817";
dsecASM438219v1_5	AUGUSTUS	exon	15756927	15756978	.	-	.	transcript_id "file_1_file_1_jg4817.t2"; gene_id "file_1_file_1_jg4817";
dsecASM438219v1_5	AUGUSTUS	intron	15756979	15757037	.	-	.	transcript_id "file_1_file_1_jg4817.t2"; gene_id "file_1_file_1_jg4817";
dsecASM438219v1_5	AUGUSTUS	CDS	15757038	15757109	1	-	0	transcript_id "file_1_file_1_jg4817.t2"; gene_id "file_1_file_1_jg4817";
dsecASM438219v1_5	AUGUSTUS	exon	15757038	15757109	.	-	.	transcript_id "file_1_file_1_jg4817.t2"; gene_id "file_1_file_1_jg4817";
dsecASM438219v1_5	AUGUSTUS	intron	15757110	15757169	.	-	.	transcript_id "file_1_file_1_jg4817.t2"; gene_id "file_1_file_1_jg4817";
dsecASM438219v1_5	AUGUSTUS	CDS	15757170	15757385	1	-	0	transcript_id "file_1_file_1_jg4817.t2"; gene_id "file_1_file_1_jg4817";
dsecASM438219v1_5	AUGUSTUS	exon	15757170	15757385	.	-	.	transcript_id "file_1_file_1_jg4817.t2"; gene_id "file_1_file_1_jg4817";
dsecASM438219v1_5	AUGUSTUS	intron	15757386	15757588	.	-	.	transcript_id "file_1_file_1_jg4817.t2"; gene_id "file_1_file_1_jg4817";
dsecASM438219v1_5	AUGUSTUS	CDS	15757589	15757762	1	-	0	transcript_id "file_1_file_1_jg4817.t2"; gene_id "file_1_file_1_jg4817";
dsecASM438219v1_5	AUGUSTUS	exon	15757589	15757762	.	-	.	transcript_id "file_1_file_1_jg4817.t2"; gene_id "file_1_file_1_jg4817";
dsecASM438219v1_5	AUGUSTUS	intron	15757763	15757838	.	-	.	transcript_id "file_1_file_1_jg4817.t2"; gene_id "file_1_file_1_jg4817";
dsecASM438219v1_5	AUGUSTUS	CDS	15757839	15757996	1	-	2	transcript_id "file_1_file_1_jg4817.t2"; gene_id "file_1_file_1_jg4817";
dsecASM438219v1_5	AUGUSTUS	exon	15757839	15757996	.	-	.	transcript_id "file_1_file_1_jg4817.t2"; gene_id "file_1_file_1_jg4817";
dsecASM438219v1_5	AUGUSTUS	intron	15757997	15759602	.	-	.	transcript_id "file_1_file_1_jg4817.t2"; gene_id "file_1_file_1_jg4817";
dsecASM438219v1_5	AUGUSTUS	transcript	15754026	15759780	.	-	.	transcript_id "file_1_file_1_jg4817.t2"; gene_id "file_1_file_1_jg4817"
dsecASM438219v1_5	AUGUSTUS	CDS	15759603	15759780	1	-	0	transcript_id "file_1_file_1_jg4817.t2"; gene_id "file_1_file_1_jg4817";
dsecASM438219v1_5	AUGUSTUS	exon	15759603	15759780	.	-	.	transcript_id "file_1_file_1_jg4817.t2"; gene_id "file_1_file_1_jg4817";
dsecASM438219v1_5	AUGUSTUS	start_codon	15759778	15759780	.	-	0	transcript_id "file_1_file_1_jg4817.t2"; gene_id "file_1_file_1_jg4817";
dsecASM438219v1_1	AUGUSTUS	start_codon	5931521	5931523	.	+	0	transcript_id "file_1_file_1_jg12908.t1"; gene_id "file_1_file_1_jg12908";
dsecASM438219v1_1	AUGUSTUS	CDS	5931521	5932489	1	+	0	transcript_id "file_1_file_1_jg12908.t1"; gene_id "file_1_file_1_jg12908";
dsecASM438219v1_1	AUGUSTUS	exon	5931521	5932489	.	+	.	transcript_id "file_1_file_1_jg12908.t1"; gene_id "file_1_file_1_jg12908";
dsecASM438219v1_1	AUGUSTUS	transcript	5931521	5932489	.	+	.	transcript_id "file_1_file_1_jg12908.t1"; gene_id "file_1_file_1_jg12908"
dsecASM438219v1_1	AUGUSTUS	gene	5931521	5932489	.	+	.	jg12908
dsecASM438219v1_1	AUGUSTUS	stop_codon	5932487	5932489	.	+	0	transcript_id "file_1_file_1_jg12908.t1"; gene_id "file_1_file_1_jg12908";
dsecASM438219v1_5	GeneMark.hmm	stop_codon	20219191	20219193	.	-	0	gene_id "file_1_file_2_15775_g"; transcript_id "file_1_file_2_15775_t"; count "file_1_file_2_1_1";
dsecASM438219v1_5	GeneMark.hmm	CDS	20219191	20219247	.	-	0	gene_id "file_1_file_2_15775_g"; transcript_id "file_1_file_2_15775_t"; evidence "file_1_file_2_1_1"; cds_type "file_1_file_2_Terminal"; count "file_1_file_2_4_4"; anchored "file_1_file_2_1_1";
dsecASM438219v1_5	GeneMark.hmm	exon	20219191	20219247	0	-	.	gene_id "file_1_file_2_15775_g"; transcript_id "file_1_file_2_15775_t"; evidence "file_1_file_2_1_1"; cds_type "file_1_file_2_Terminal"; count "file_1_file_2_4_4"; anchored "file_1_file_2_1_1";
dsecASM438219v1_5	GeneMark.hmm	CDS	20219638	20219819	.	-	2	gene_id "file_1_file_2_15775_g"; transcript_id "file_1_file_2_15775_t"; evidence "file_1_file_2_1_1"; cds_type "file_1_file_2_Internal"; count "file_1_file_2_3_4"; anchored "file_1_file_2_1_1";
dsecASM438219v1_5	GeneMark.hmm	exon	20219638	20219819	0	-	.	gene_id "file_1_file_2_15775_g"; transcript_id "file_1_file_2_15775_t"; evidence "file_1_file_2_1_1"; cds_type "file_1_file_2_Internal"; count "file_1_file_2_3_4"; anchored "file_1_file_2_1_1";
dsecASM438219v1_5	GeneMark.hmm	CDS	20219889	20220600	.	-	0	gene_id "file_1_file_2_15775_g"; transcript_id "file_1_file_2_15775_t"; evidence "file_1_file_2_1_0"; cds_type "file_1_file_2_Internal"; count "file_1_file_2_2_4"; anchored "file_1_file_2_1_1";
dsecASM438219v1_5	GeneMark.hmm	exon	20219889	20220600	0	-	.	gene_id "file_1_file_2_15775_g"; transcript_id "file_1_file_2_15775_t"; evidence "file_1_file_2_1_0"; cds_type "file_1_file_2_Internal"; count "file_1_file_2_2_4"; anchored "file_1_file_2_1_1";
dsecASM438219v1_5	GeneMark.hmm	CDS	20221046	20221057	.	-	0	gene_id "file_1_file_2_15775_g"; transcript_id "file_1_file_2_15775_t"; cds_type "file_1_file_2_Initial"; count "file_1_file_2_1_4"; anchored "file_1_file_2_1_0";
dsecASM438219v1_5	GeneMark.hmm	exon	20221046	20221057	0	-	.	gene_id "file_1_file_2_15775_g"; transcript_id "file_1_file_2_15775_t"; cds_type "file_1_file_2_Initial"; count "file_1_file_2_1_4"; anchored "file_1_file_2_1_0";
dsecASM438219v1_5	GeneMark.hmm	start_codon	20221055	20221057	.	-	0	gene_id "file_1_file_2_15775_g"; transcript_id "file_1_file_2_15775_t"; count "file_1_file_2_1_1";
dsecASM438219v1_2	GeneMark.hmm	stop_codon	21537215	21537217	.	-	0	gene_id "file_1_file_2_8702_g"; transcript_id "file_1_file_2_8702_t"; count "file_1_file_2_1_1";
dsecASM438219v1_2	GeneMark.hmm	CDS	21537215	21537390	.	-	2	gene_id "file_1_file_2_8702_g"; transcript_id "file_1_file_2_8702_t"; cds_type "file_1_file_2_Terminal"; count "file_1_file_2_2_2"; anchored "file_1_file_2_0_1";
dsecASM438219v1_2	GeneMark.hmm	exon	21537215	21537390	0	-	.	gene_id "file_1_file_2_8702_g"; transcript_id "file_1_file_2_8702_t"; cds_type "file_1_file_2_Terminal"; count "file_1_file_2_2_2"; anchored "file_1_file_2_0_1";
dsecASM438219v1_2	GeneMark.hmm	CDS	21537474	21537783	.	-	0	gene_id "file_1_file_2_8702_g"; transcript_id "file_1_file_2_8702_t"; evidence "file_1_file_2_0_1"; cds_type "file_1_file_2_Initial"; count "file_1_file_2_1_2"; anchored "file_1_file_2_1_1";
dsecASM438219v1_2	GeneMark.hmm	exon	21537474	21537783	0	-	.	gene_id "file_1_file_2_8702_g"; transcript_id "file_1_file_2_8702_t"; evidence "file_1_file_2_0_1"; cds_type "file_1_file_2_Initial"; count "file_1_file_2_1_2"; anchored "file_1_file_2_1_1";
dsecASM438219v1_2	GeneMark.hmm	start_codon	21537781	21537783	.	-	0	gene_id "file_1_file_2_8702_g"; transcript_id "file_1_file_2_8702_t"; count "file_1_file_2_1_1";
dsecASM438219v1_3	AUGUSTUS	start_codon	26910751	26910753	.	+	0	transcript_id "file_1_file_1_jg11849.t1"; gene_id "file_1_file_1_jg11849";
dsecASM438219v1_3	AUGUSTUS	CDS	26910751	26910895	1	+	0	transcript_id "file_1_file_1_jg11849.t1"; gene_id "file_1_file_1_jg11849";
dsecASM438219v1_3	AUGUSTUS	exon	26910751	26910895	.	+	.	transcript_id "file_1_file_1_jg11849.t1"; gene_id "file_1_file_1_jg11849";
dsecASM438219v1_3	AUGUSTUS	intron	26910896	26912483	.	+	.	transcript_id "file_1_file_1_jg11849.t1"; gene_id "file_1_file_1_jg11849";
dsecASM438219v1_3	AUGUSTUS	CDS	26912484	26912575	1	+	2	transcript_id "file_1_file_1_jg11849.t1"; gene_id "file_1_file_1_jg11849";
dsecASM438219v1_3	AUGUSTUS	exon	26912484	26912575	.	+	.	transcript_id "file_1_file_1_jg11849.t1"; gene_id "file_1_file_1_jg11849";
dsecASM438219v1_3	AUGUSTUS	intron	26912576	26912862	.	+	.	transcript_id "file_1_file_1_jg11849.t1"; gene_id "file_1_file_1_jg11849";
dsecASM438219v1_3	AUGUSTUS	CDS	26912863	26912973	1	+	0	transcript_id "file_1_file_1_jg11849.t1"; gene_id "file_1_file_1_jg11849";
dsecASM438219v1_3	AUGUSTUS	exon	26912863	26912973	.	+	.	transcript_id "file_1_file_1_jg11849.t1"; gene_id "file_1_file_1_jg11849";
dsecASM438219v1_3	AUGUSTUS	intron	26912974	26921769	.	+	.	transcript_id "file_1_file_1_jg11849.t1"; gene_id "file_1_file_1_jg11849";
dsecASM438219v1_3	AUGUSTUS	CDS	26921770	26922039	1	+	0	transcript_id "file_1_file_1_jg11849.t1"; gene_id "file_1_file_1_jg11849";
dsecASM438219v1_3	AUGUSTUS	exon	26921770	26922039	.	+	.	transcript_id "file_1_file_1_jg11849.t1"; gene_id "file_1_file_1_jg11849";
dsecASM438219v1_3	AUGUSTUS	intron	26922040	26922256	.	+	.	transcript_id "file_1_file_1_jg11849.t1"; gene_id "file_1_file_1_jg11849";
dsecASM438219v1_3	AUGUSTUS	transcript	26910751	26922637	.	+	.	transcript_id "file_1_file_1_jg11849.t1"; gene_id "file_1_file_1_jg11849"
dsecASM438219v1_3	AUGUSTUS	gene	26910751	26922637	.	+	.	jg11849
dsecASM438219v1_3	AUGUSTUS	CDS	26922257	26922637	1	+	0	transcript_id "file_1_file_1_jg11849.t1"; gene_id "file_1_file_1_jg11849";
dsecASM438219v1_3	AUGUSTUS	exon	26922257	26922637	.	+	.	transcript_id "file_1_file_1_jg11849.t1"; gene_id "file_1_file_1_jg11849";
dsecASM438219v1_3	AUGUSTUS	stop_codon	26922635	26922637	.	+	0	transcript_id "file_1_file_1_jg11849.t1"; gene_id "file_1_file_1_jg11849";
dsecASM438219v1_2	AUGUSTUS	stop_codon	9493708	9493710	.	-	0	transcript_id "file_1_file_1_jg6971.t1"; gene_id "file_1_file_1_jg6971";
dsecASM438219v1_2	AUGUSTUS	CDS	9493708	9494269	1	-	1	transcript_id "file_1_file_1_jg6971.t1"; gene_id "file_1_file_1_jg6971";
dsecASM438219v1_2	AUGUSTUS	exon	9493708	9494269	.	-	.	transcript_id "file_1_file_1_jg6971.t1"; gene_id "file_1_file_1_jg6971";
dsecASM438219v1_2	AUGUSTUS	intron	9494270	9495957	.	-	.	transcript_id "file_1_file_1_jg6971.t1"; gene_id "file_1_file_1_jg6971";
dsecASM438219v1_2	AUGUSTUS	CDS	9495958	9495995	1	-	0	transcript_id "file_1_file_1_jg6971.t1"; gene_id "file_1_file_1_jg6971";
dsecASM438219v1_2	AUGUSTUS	exon	9495958	9495995	.	-	.	transcript_id "file_1_file_1_jg6971.t1"; gene_id "file_1_file_1_jg6971";
dsecASM438219v1_2	AUGUSTUS	intron	9495996	9496149	.	-	.	transcript_id "file_1_file_1_jg6971.t1"; gene_id "file_1_file_1_jg6971";
dsecASM438219v1_2	AUGUSTUS	CDS	9496150	9496302	1	-	0	transcript_id "file_1_file_1_jg6971.t1"; gene_id "file_1_file_1_jg6971";
dsecASM438219v1_2	AUGUSTUS	exon	9496150	9496302	.	-	.	transcript_id "file_1_file_1_jg6971.t1"; gene_id "file_1_file_1_jg6971";
dsecASM438219v1_2	AUGUSTUS	intron	9496303	9497092	.	-	.	transcript_id "file_1_file_1_jg6971.t1"; gene_id "file_1_file_1_jg6971";
dsecASM438219v1_2	AUGUSTUS	CDS	9497093	9497245	1	-	0	transcript_id "file_1_file_1_jg6971.t1"; gene_id "file_1_file_1_jg6971";
dsecASM438219v1_2	AUGUSTUS	exon	9497093	9497245	.	-	.	transcript_id "file_1_file_1_jg6971.t1"; gene_id "file_1_file_1_jg6971";
dsecASM438219v1_2	AUGUSTUS	intron	9497246	9497864	.	-	.	transcript_id "file_1_file_1_jg6971.t1"; gene_id "file_1_file_1_jg6971";
dsecASM438219v1_2	AUGUSTUS	transcript	9493708	9498299	.	-	.	transcript_id "file_1_file_1_jg6971.t1"; gene_id "file_1_file_1_jg6971"
dsecASM438219v1_2	AUGUSTUS	gene	9493708	9498299	.	-	.	jg6971
dsecASM438219v1_2	AUGUSTUS	CDS	9497865	9498299	0.94	-	0	transcript_id "file_1_file_1_jg6971.t1"; gene_id "file_1_file_1_jg6971";
dsecASM438219v1_2	AUGUSTUS	exon	9497865	9498299	.	-	.	transcript_id "file_1_file_1_jg6971.t1"; gene_id "file_1_file_1_jg6971";
dsecASM438219v1_2	AUGUSTUS	start_codon	9498297	9498299	.	-	0	transcript_id "file_1_file_1_jg6971.t1"; gene_id "file_1_file_1_jg6971";
dsecASM438219v1_5	AUGUSTUS	start_codon	238799	238801	.	+	0	transcript_id "file_1_file_1_jg3084.t1"; gene_id "file_1_file_1_jg3084";
dsecASM438219v1_5	AUGUSTUS	CDS	238799	239077	0.84	+	0	transcript_id "file_1_file_1_jg3084.t1"; gene_id "file_1_file_1_jg3084";
dsecASM438219v1_5	AUGUSTUS	exon	238799	239077	.	+	.	transcript_id "file_1_file_1_jg3084.t1"; gene_id "file_1_file_1_jg3084";
dsecASM438219v1_5	AUGUSTUS	transcript	238799	239077	.	+	.	transcript_id "file_1_file_1_jg3084.t1"; gene_id "file_1_file_1_jg3084"
dsecASM438219v1_5	AUGUSTUS	gene	238799	239077	.	+	.	jg3084
dsecASM438219v1_5	AUGUSTUS	stop_codon	239075	239077	.	+	0	transcript_id "file_1_file_1_jg3084.t1"; gene_id "file_1_file_1_jg3084";
dsecASM438219v1_1	AUGUSTUS	start_codon	13921305	13921307	.	+	0	transcript_id "file_1_file_1_jg14106.t1"; gene_id "file_1_file_1_jg14106";
dsecASM438219v1_1	AUGUSTUS	CDS	13921305	13922548	1	+	0	transcript_id "file_1_file_1_jg14106.t1"; gene_id "file_1_file_1_jg14106";
dsecASM438219v1_1	AUGUSTUS	exon	13921305	13922548	.	+	.	transcript_id "file_1_file_1_jg14106.t1"; gene_id "file_1_file_1_jg14106";
dsecASM438219v1_1	AUGUSTUS	intron	13922549	13933931	.	+	.	transcript_id "file_1_file_1_jg14106.t1"; gene_id "file_1_file_1_jg14106";
dsecASM438219v1_1	AUGUSTUS	CDS	13933932	13934325	1	+	1	transcript_id "file_1_file_1_jg14106.t1"; gene_id "file_1_file_1_jg14106";
dsecASM438219v1_1	AUGUSTUS	exon	13933932	13934325	.	+	.	transcript_id "file_1_file_1_jg14106.t1"; gene_id "file_1_file_1_jg14106";
dsecASM438219v1_1	AUGUSTUS	intron	13934326	13939880	.	+	.	transcript_id "file_1_file_1_jg14106.t1"; gene_id "file_1_file_1_jg14106";
dsecASM438219v1_1	AUGUSTUS	CDS	13939881	13940075	1	+	0	transcript_id "file_1_file_1_jg14106.t1"; gene_id "file_1_file_1_jg14106";
dsecASM438219v1_1	AUGUSTUS	exon	13939881	13940075	.	+	.	transcript_id "file_1_file_1_jg14106.t1"; gene_id "file_1_file_1_jg14106";
dsecASM438219v1_1	AUGUSTUS	intron	13940076	13940141	.	+	.	transcript_id "file_1_file_1_jg14106.t1"; gene_id "file_1_file_1_jg14106";
dsecASM438219v1_1	AUGUSTUS	CDS	13940142	13940753	1	+	0	transcript_id "file_1_file_1_jg14106.t1"; gene_id "file_1_file_1_jg14106";
dsecASM438219v1_1	AUGUSTUS	exon	13940142	13940753	.	+	.	transcript_id "file_1_file_1_jg14106.t1"; gene_id "file_1_file_1_jg14106";
dsecASM438219v1_1	AUGUSTUS	intron	13940754	13941052	.	+	.	transcript_id "file_1_file_1_jg14106.t1"; gene_id "file_1_file_1_jg14106";
dsecASM438219v1_1	AUGUSTUS	CDS	13941053	13941276	1	+	0	transcript_id "file_1_file_1_jg14106.t1"; gene_id "file_1_file_1_jg14106";
dsecASM438219v1_1	AUGUSTUS	exon	13941053	13941276	.	+	.	transcript_id "file_1_file_1_jg14106.t1"; gene_id "file_1_file_1_jg14106";
dsecASM438219v1_1	AUGUSTUS	intron	13941277	13941452	.	+	.	transcript_id "file_1_file_1_jg14106.t1"; gene_id "file_1_file_1_jg14106";
dsecASM438219v1_1	AUGUSTUS	CDS	13941453	13941615	1	+	1	transcript_id "file_1_file_1_jg14106.t1"; gene_id "file_1_file_1_jg14106";
dsecASM438219v1_1	AUGUSTUS	exon	13941453	13941615	.	+	.	transcript_id "file_1_file_1_jg14106.t1"; gene_id "file_1_file_1_jg14106";
dsecASM438219v1_1	AUGUSTUS	intron	13941616	13943671	.	+	.	transcript_id "file_1_file_1_jg14106.t1"; gene_id "file_1_file_1_jg14106";
dsecASM438219v1_1	AUGUSTUS	CDS	13943672	13943783	1	+	0	transcript_id "file_1_file_1_jg14106.t1"; gene_id "file_1_file_1_jg14106";
dsecASM438219v1_1	AUGUSTUS	exon	13943672	13943783	.	+	.	transcript_id "file_1_file_1_jg14106.t1"; gene_id "file_1_file_1_jg14106";
dsecASM438219v1_1	AUGUSTUS	intron	13943784	13944337	.	+	.	transcript_id "file_1_file_1_jg14106.t1"; gene_id "file_1_file_1_jg14106";
dsecASM438219v1_1	AUGUSTUS	CDS	13944338	13944432	1	+	2	transcript_id "file_1_file_1_jg14106.t1"; gene_id "file_1_file_1_jg14106";
dsecASM438219v1_1	AUGUSTUS	exon	13944338	13944432	.	+	.	transcript_id "file_1_file_1_jg14106.t1"; gene_id "file_1_file_1_jg14106";
dsecASM438219v1_1	AUGUSTUS	intron	13944433	13947213	.	+	.	transcript_id "file_1_file_1_jg14106.t1"; gene_id "file_1_file_1_jg14106";
dsecASM438219v1_1	AUGUSTUS	CDS	13947214	13947270	1	+	0	transcript_id "file_1_file_1_jg14106.t1"; gene_id "file_1_file_1_jg14106";
dsecASM438219v1_1	AUGUSTUS	exon	13947214	13947270	.	+	.	transcript_id "file_1_file_1_jg14106.t1"; gene_id "file_1_file_1_jg14106";
dsecASM438219v1_1	AUGUSTUS	intron	13947271	13948425	.	+	.	transcript_id "file_1_file_1_jg14106.t1"; gene_id "file_1_file_1_jg14106";
dsecASM438219v1_1	AUGUSTUS	CDS	13948426	13948524	1	+	0	transcript_id "file_1_file_1_jg14106.t1"; gene_id "file_1_file_1_jg14106";
dsecASM438219v1_1	AUGUSTUS	exon	13948426	13948524	.	+	.	transcript_id "file_1_file_1_jg14106.t1"; gene_id "file_1_file_1_jg14106";
dsecASM438219v1_1	AUGUSTUS	intron	13948525	13951712	.	+	.	transcript_id "file_1_file_1_jg14106.t1"; gene_id "file_1_file_1_jg14106";
dsecASM438219v1_1	AUGUSTUS	CDS	13951713	13951892	1	+	0	transcript_id "file_1_file_1_jg14106.t1"; gene_id "file_1_file_1_jg14106";
dsecASM438219v1_1	AUGUSTUS	exon	13951713	13951892	.	+	.	transcript_id "file_1_file_1_jg14106.t1"; gene_id "file_1_file_1_jg14106";
dsecASM438219v1_1	AUGUSTUS	intron	13951893	13951985	.	+	.	transcript_id "file_1_file_1_jg14106.t1"; gene_id "file_1_file_1_jg14106";
dsecASM438219v1_1	AUGUSTUS	CDS	13951986	13952110	1	+	0	transcript_id "file_1_file_1_jg14106.t1"; gene_id "file_1_file_1_jg14106";
dsecASM438219v1_1	AUGUSTUS	exon	13951986	13952110	.	+	.	transcript_id "file_1_file_1_jg14106.t1"; gene_id "file_1_file_1_jg14106";
dsecASM438219v1_1	AUGUSTUS	intron	13952111	13952276	.	+	.	transcript_id "file_1_file_1_jg14106.t1"; gene_id "file_1_file_1_jg14106";
dsecASM438219v1_1	AUGUSTUS	CDS	13952277	13952472	1	+	1	transcript_id "file_1_file_1_jg14106.t1"; gene_id "file_1_file_1_jg14106";
dsecASM438219v1_1	AUGUSTUS	exon	13952277	13952472	.	+	.	transcript_id "file_1_file_1_jg14106.t1"; gene_id "file_1_file_1_jg14106";
dsecASM438219v1_1	AUGUSTUS	intron	13952473	13953107	.	+	.	transcript_id "file_1_file_1_jg14106.t1"; gene_id "file_1_file_1_jg14106";
dsecASM438219v1_1	AUGUSTUS	CDS	13953108	13953172	1	+	0	transcript_id "file_1_file_1_jg14106.t1"; gene_id "file_1_file_1_jg14106";
dsecASM438219v1_1	AUGUSTUS	exon	13953108	13953172	.	+	.	transcript_id "file_1_file_1_jg14106.t1"; gene_id "file_1_file_1_jg14106";
dsecASM438219v1_1	AUGUSTUS	intron	13953173	13953431	.	+	.	transcript_id "file_1_file_1_jg14106.t1"; gene_id "file_1_file_1_jg14106";
dsecASM438219v1_1	AUGUSTUS	transcript	13921305	13953558	.	+	.	transcript_id "file_1_file_1_jg14106.t1"; gene_id "file_1_file_1_jg14106"
dsecASM438219v1_1	AUGUSTUS	gene	13921305	13953558	.	+	.	jg14106
dsecASM438219v1_1	AUGUSTUS	CDS	13953432	13953558	1	+	1	transcript_id "file_1_file_1_jg14106.t1"; gene_id "file_1_file_1_jg14106";
dsecASM438219v1_1	AUGUSTUS	exon	13953432	13953558	.	+	.	transcript_id "file_1_file_1_jg14106.t1"; gene_id "file_1_file_1_jg14106";
dsecASM438219v1_1	AUGUSTUS	stop_codon	13953556	13953558	.	+	0	transcript_id "file_1_file_1_jg14106.t1"; gene_id "file_1_file_1_jg14106";
dsecASM438219v1_3	AUGUSTUS	start_codon	24724103	24724105	.	+	0	transcript_id "file_1_file_1_jg11617.t1"; gene_id "file_1_file_1_jg11617";
dsecASM438219v1_3	AUGUSTUS	CDS	24724103	24724109	0.99	+	0	transcript_id "file_1_file_1_jg11617.t1"; gene_id "file_1_file_1_jg11617";
dsecASM438219v1_3	AUGUSTUS	exon	24724103	24724109	.	+	.	transcript_id "file_1_file_1_jg11617.t1"; gene_id "file_1_file_1_jg11617";
dsecASM438219v1_3	AUGUSTUS	intron	24724110	24724180	.	+	.	transcript_id "file_1_file_1_jg11617.t1"; gene_id "file_1_file_1_jg11617";
dsecASM438219v1_3	AUGUSTUS	CDS	24724181	24724227	0.94	+	2	transcript_id "file_1_file_1_jg11617.t1"; gene_id "file_1_file_1_jg11617";
dsecASM438219v1_3	AUGUSTUS	exon	24724181	24724227	.	+	.	transcript_id "file_1_file_1_jg11617.t1"; gene_id "file_1_file_1_jg11617";
dsecASM438219v1_3	AUGUSTUS	intron	24724228	24724308	.	+	.	transcript_id "file_1_file_1_jg11617.t1"; gene_id "file_1_file_1_jg11617";
dsecASM438219v1_3	AUGUSTUS	transcript	24724103	24724620	.	+	.	transcript_id "file_1_file_1_jg11617.t1"; gene_id "file_1_file_1_jg11617"
dsecASM438219v1_3	AUGUSTUS	gene	24724103	24724620	.	+	.	jg11617
dsecASM438219v1_3	AUGUSTUS	CDS	24724309	24724620	0.76	+	0	transcript_id "file_1_file_1_jg11617.t1"; gene_id "file_1_file_1_jg11617";
dsecASM438219v1_3	AUGUSTUS	exon	24724309	24724620	.	+	.	transcript_id "file_1_file_1_jg11617.t1"; gene_id "file_1_file_1_jg11617";
dsecASM438219v1_3	AUGUSTUS	stop_codon	24724618	24724620	.	+	0	transcript_id "file_1_file_1_jg11617.t1"; gene_id "file_1_file_1_jg11617";
dsecASM438219v1_2	AUGUSTUS	start_codon	8421339	8421341	.	+	0	transcript_id "file_1_file_1_jg6794.t1"; gene_id "file_1_file_1_jg6794";
dsecASM438219v1_2	AUGUSTUS	CDS	8421339	8421530	1	+	0	transcript_id "file_1_file_1_jg6794.t1"; gene_id "file_1_file_1_jg6794";
dsecASM438219v1_2	AUGUSTUS	exon	8421339	8421530	.	+	.	transcript_id "file_1_file_1_jg6794.t1"; gene_id "file_1_file_1_jg6794";
dsecASM438219v1_2	AUGUSTUS	intron	8421531	8424792	.	+	.	transcript_id "file_1_file_1_jg6794.t1"; gene_id "file_1_file_1_jg6794";
dsecASM438219v1_2	AUGUSTUS	CDS	8424793	8424954	1	+	0	transcript_id "file_1_file_1_jg6794.t1"; gene_id "file_1_file_1_jg6794";
dsecASM438219v1_2	AUGUSTUS	exon	8424793	8424954	.	+	.	transcript_id "file_1_file_1_jg6794.t1"; gene_id "file_1_file_1_jg6794";
dsecASM438219v1_2	AUGUSTUS	intron	8424955	8425722	.	+	.	transcript_id "file_1_file_1_jg6794.t1"; gene_id "file_1_file_1_jg6794";
dsecASM438219v1_2	AUGUSTUS	CDS	8425723	8425930	1	+	0	transcript_id "file_1_file_1_jg6794.t1"; gene_id "file_1_file_1_jg6794";
dsecASM438219v1_2	AUGUSTUS	exon	8425723	8425930	.	+	.	transcript_id "file_1_file_1_jg6794.t1"; gene_id "file_1_file_1_jg6794";
dsecASM438219v1_2	AUGUSTUS	intron	8425931	8425987	.	+	.	transcript_id "file_1_file_1_jg6794.t1"; gene_id "file_1_file_1_jg6794";
dsecASM438219v1_2	AUGUSTUS	CDS	8425988	8426183	1	+	2	transcript_id "file_1_file_1_jg6794.t1"; gene_id "file_1_file_1_jg6794";
dsecASM438219v1_2	AUGUSTUS	exon	8425988	8426183	.	+	.	transcript_id "file_1_file_1_jg6794.t1"; gene_id "file_1_file_1_jg6794";
dsecASM438219v1_2	AUGUSTUS	intron	8426184	8426332	.	+	.	transcript_id "file_1_file_1_jg6794.t1"; gene_id "file_1_file_1_jg6794";
dsecASM438219v1_2	AUGUSTUS	transcript	8421339	8426525	.	+	.	transcript_id "file_1_file_1_jg6794.t1"; gene_id "file_1_file_1_jg6794"
dsecASM438219v1_2	AUGUSTUS	gene	8421339	8426525	.	+	.	jg6794
dsecASM438219v1_2	AUGUSTUS	CDS	8426333	8426525	1	+	1	transcript_id "file_1_file_1_jg6794.t1"; gene_id "file_1_file_1_jg6794";
dsecASM438219v1_2	AUGUSTUS	exon	8426333	8426525	.	+	.	transcript_id "file_1_file_1_jg6794.t1"; gene_id "file_1_file_1_jg6794";
dsecASM438219v1_2	AUGUSTUS	stop_codon	8426523	8426525	.	+	0	transcript_id "file_1_file_1_jg6794.t1"; gene_id "file_1_file_1_jg6794";
dsecASM438219v1_5	AUGUSTUS	stop_codon	18916021	18916023	.	-	0	transcript_id "file_1_file_1_jg5238.t1"; gene_id "file_1_file_1_jg5238";
dsecASM438219v1_5	AUGUSTUS	CDS	18916021	18916102	1	-	1	transcript_id "file_1_file_1_jg5238.t1"; gene_id "file_1_file_1_jg5238";
dsecASM438219v1_5	AUGUSTUS	exon	18916021	18916102	.	-	.	transcript_id "file_1_file_1_jg5238.t1"; gene_id "file_1_file_1_jg5238";
dsecASM438219v1_5	AUGUSTUS	intron	18916103	18916158	.	-	.	transcript_id "file_1_file_1_jg5238.t1"; gene_id "file_1_file_1_jg5238";
dsecASM438219v1_5	AUGUSTUS	CDS	18916159	18916900	1	-	2	transcript_id "file_1_file_1_jg5238.t1"; gene_id "file_1_file_1_jg5238";
dsecASM438219v1_5	AUGUSTUS	exon	18916159	18916900	.	-	.	transcript_id "file_1_file_1_jg5238.t1"; gene_id "file_1_file_1_jg5238";
dsecASM438219v1_5	AUGUSTUS	intron	18916901	18916955	.	-	.	transcript_id "file_1_file_1_jg5238.t1"; gene_id "file_1_file_1_jg5238";
dsecASM438219v1_5	AUGUSTUS	CDS	18916956	18917476	1	-	1	transcript_id "file_1_file_1_jg5238.t1"; gene_id "file_1_file_1_jg5238";
dsecASM438219v1_5	AUGUSTUS	exon	18916956	18917476	.	-	.	transcript_id "file_1_file_1_jg5238.t1"; gene_id "file_1_file_1_jg5238";
dsecASM438219v1_5	AUGUSTUS	intron	18917477	18917538	.	-	.	transcript_id "file_1_file_1_jg5238.t1"; gene_id "file_1_file_1_jg5238";
dsecASM438219v1_5	AUGUSTUS	transcript	18916021	18917618	.	-	.	transcript_id "file_1_file_1_jg5238.t1"; gene_id "file_1_file_1_jg5238"
dsecASM438219v1_5	AUGUSTUS	gene	18916021	18917618	.	-	.	jg5238
dsecASM438219v1_5	AUGUSTUS	CDS	18917539	18917618	1	-	0	transcript_id "file_1_file_1_jg5238.t1"; gene_id "file_1_file_1_jg5238";
dsecASM438219v1_5	AUGUSTUS	exon	18917539	18917618	.	-	.	transcript_id "file_1_file_1_jg5238.t1"; gene_id "file_1_file_1_jg5238";
dsecASM438219v1_5	AUGUSTUS	start_codon	18917616	18917618	.	-	0	transcript_id "file_1_file_1_jg5238.t1"; gene_id "file_1_file_1_jg5238";
dsecASM438219v1_3	AUGUSTUS	stop_codon	9710339	9710341	.	-	0	transcript_id "file_1_file_1_jg9488.t1"; gene_id "file_1_file_1_jg9488";
dsecASM438219v1_3	AUGUSTUS	CDS	9710339	9710695	0.6	-	0	transcript_id "file_1_file_1_jg9488.t1"; gene_id "file_1_file_1_jg9488";
dsecASM438219v1_3	AUGUSTUS	exon	9710339	9710695	.	-	.	transcript_id "file_1_file_1_jg9488.t1"; gene_id "file_1_file_1_jg9488";
dsecASM438219v1_3	AUGUSTUS	transcript	9710339	9710695	.	-	.	transcript_id "file_1_file_1_jg9488.t1"; gene_id "file_1_file_1_jg9488"
dsecASM438219v1_3	AUGUSTUS	gene	9710339	9710695	.	-	.	jg9488
dsecASM438219v1_3	AUGUSTUS	start_codon	9710693	9710695	.	-	0	transcript_id "file_1_file_1_jg9488.t1"; gene_id "file_1_file_1_jg9488";
dsecASM438219v1_80	AUGUSTUS	start_codon	24534	24536	.	+	0	transcript_id "file_1_file_1_jg176.t1"; gene_id "file_1_file_1_jg176";
dsecASM438219v1_80	AUGUSTUS	CDS	24534	24908	1	+	0	transcript_id "file_1_file_1_jg176.t1"; gene_id "file_1_file_1_jg176";
dsecASM438219v1_80	AUGUSTUS	exon	24534	24908	.	+	.	transcript_id "file_1_file_1_jg176.t1"; gene_id "file_1_file_1_jg176";
dsecASM438219v1_80	AUGUSTUS	transcript	24534	24908	.	+	.	transcript_id "file_1_file_1_jg176.t1"; gene_id "file_1_file_1_jg176"
dsecASM438219v1_80	AUGUSTUS	gene	24534	24908	.	+	.	jg176
dsecASM438219v1_80	AUGUSTUS	stop_codon	24906	24908	.	+	0	transcript_id "file_1_file_1_jg176.t1"; gene_id "file_1_file_1_jg176";
dsecASM438219v1_0	AUGUSTUS	stop_codon	7969796	7969798	.	-	0	transcript_id "file_1_file_1_jg1354.t1"; gene_id "file_1_file_1_jg1354";
dsecASM438219v1_0	AUGUSTUS	CDS	7969796	7970674	1	-	0	transcript_id "file_1_file_1_jg1354.t1"; gene_id "file_1_file_1_jg1354";
dsecASM438219v1_0	AUGUSTUS	exon	7969796	7970674	.	-	.	transcript_id "file_1_file_1_jg1354.t1"; gene_id "file_1_file_1_jg1354";
dsecASM438219v1_0	AUGUSTUS	transcript	7969796	7970674	.	-	.	transcript_id "file_1_file_1_jg1354.t1"; gene_id "file_1_file_1_jg1354"
dsecASM438219v1_0	AUGUSTUS	gene	7969796	7970674	.	-	.	jg1354
dsecASM438219v1_0	AUGUSTUS	start_codon	7970672	7970674	.	-	0	transcript_id "file_1_file_1_jg1354.t1"; gene_id "file_1_file_1_jg1354";
dsecASM438219v1_0	AUGUSTUS	stop_codon	7886406	7886408	.	-	0	transcript_id "file_1_file_1_jg1345.t1"; gene_id "file_1_file_1_jg1345";
dsecASM438219v1_0	AUGUSTUS	CDS	7886406	7886543	1	-	0	transcript_id "file_1_file_1_jg1345.t1"; gene_id "file_1_file_1_jg1345";
dsecASM438219v1_0	AUGUSTUS	exon	7886406	7886543	.	-	.	transcript_id "file_1_file_1_jg1345.t1"; gene_id "file_1_file_1_jg1345";
dsecASM438219v1_0	AUGUSTUS	intron	7886544	7886858	.	-	.	transcript_id "file_1_file_1_jg1345.t1"; gene_id "file_1_file_1_jg1345";
dsecASM438219v1_0	AUGUSTUS	CDS	7886859	7887032	1	-	0	transcript_id "file_1_file_1_jg1345.t1"; gene_id "file_1_file_1_jg1345";
dsecASM438219v1_0	AUGUSTUS	exon	7886859	7887032	.	-	.	transcript_id "file_1_file_1_jg1345.t1"; gene_id "file_1_file_1_jg1345";
dsecASM438219v1_0	AUGUSTUS	intron	7887033	7887241	.	-	.	transcript_id "file_1_file_1_jg1345.t1"; gene_id "file_1_file_1_jg1345";
dsecASM438219v1_0	AUGUSTUS	transcript	7886406	7887244	.	-	.	transcript_id "file_1_file_1_jg1345.t1"; gene_id "file_1_file_1_jg1345"
dsecASM438219v1_0	AUGUSTUS	gene	7886406	7887244	.	-	.	jg1345
dsecASM438219v1_0	AUGUSTUS	CDS	7887242	7887244	1	-	0	transcript_id "file_1_file_1_jg1345.t1"; gene_id "file_1_file_1_jg1345";
dsecASM438219v1_0	AUGUSTUS	exon	7887242	7887244	.	-	.	transcript_id "file_1_file_1_jg1345.t1"; gene_id "file_1_file_1_jg1345";
dsecASM438219v1_0	AUGUSTUS	start_codon	7887242	7887244	.	-	0	transcript_id "file_1_file_1_jg1345.t1"; gene_id "file_1_file_1_jg1345";
dsecASM438219v1_1	AUGUSTUS	stop_codon	2888136	2888138	.	-	0	transcript_id "file_1_file_1_jg12407.t1"; gene_id "file_1_file_1_jg12407";
dsecASM438219v1_1	AUGUSTUS	CDS	2888136	2888395	1	-	2	transcript_id "file_1_file_1_jg12407.t1"; gene_id "file_1_file_1_jg12407";
dsecASM438219v1_1	AUGUSTUS	exon	2888136	2888395	.	-	.	transcript_id "file_1_file_1_jg12407.t1"; gene_id "file_1_file_1_jg12407";
dsecASM438219v1_1	AUGUSTUS	intron	2888396	2888454	.	-	.	transcript_id "file_1_file_1_jg12407.t1"; gene_id "file_1_file_1_jg12407";
dsecASM438219v1_1	AUGUSTUS	CDS	2888455	2888559	0.53	-	2	transcript_id "file_1_file_1_jg12407.t1"; gene_id "file_1_file_1_jg12407";
dsecASM438219v1_1	AUGUSTUS	exon	2888455	2888559	.	-	.	transcript_id "file_1_file_1_jg12407.t1"; gene_id "file_1_file_1_jg12407";
dsecASM438219v1_1	AUGUSTUS	intron	2888560	2888619	.	-	.	transcript_id "file_1_file_1_jg12407.t1"; gene_id "file_1_file_1_jg12407";
dsecASM438219v1_1	AUGUSTUS	CDS	2888620	2888643	0.52	-	2	transcript_id "file_1_file_1_jg12407.t1"; gene_id "file_1_file_1_jg12407";
dsecASM438219v1_1	AUGUSTUS	exon	2888620	2888643	.	-	.	transcript_id "file_1_file_1_jg12407.t1"; gene_id "file_1_file_1_jg12407";
dsecASM438219v1_1	AUGUSTUS	intron	2888644	2888697	.	-	.	transcript_id "file_1_file_1_jg12407.t1"; gene_id "file_1_file_1_jg12407";
dsecASM438219v1_1	AUGUSTUS	transcript	2888136	2888749	.	-	.	transcript_id "file_1_file_1_jg12407.t1"; gene_id "file_1_file_1_jg12407"
dsecASM438219v1_1	AUGUSTUS	gene	2888136	2888749	.	-	.	jg12407
dsecASM438219v1_1	AUGUSTUS	CDS	2888698	2888749	1	-	0	transcript_id "file_1_file_1_jg12407.t1"; gene_id "file_1_file_1_jg12407";
dsecASM438219v1_1	AUGUSTUS	exon	2888698	2888749	.	-	.	transcript_id "file_1_file_1_jg12407.t1"; gene_id "file_1_file_1_jg12407";
dsecASM438219v1_1	AUGUSTUS	start_codon	2888747	2888749	.	-	0	transcript_id "file_1_file_1_jg12407.t1"; gene_id "file_1_file_1_jg12407";
dsecASM438219v1_2	AUGUSTUS	stop_codon	11279325	11279327	.	-	0	transcript_id "file_1_file_1_jg7142.t1"; gene_id "file_1_file_1_jg7142";
dsecASM438219v1_2	AUGUSTUS	CDS	11279325	11280129	1	-	1	transcript_id "file_1_file_1_jg7142.t1"; gene_id "file_1_file_1_jg7142";
dsecASM438219v1_2	AUGUSTUS	exon	11279325	11280129	.	-	.	transcript_id "file_1_file_1_jg7142.t1"; gene_id "file_1_file_1_jg7142";
dsecASM438219v1_2	AUGUSTUS	intron	11280130	11280327	.	-	.	transcript_id "file_1_file_1_jg7142.t1"; gene_id "file_1_file_1_jg7142";
dsecASM438219v1_2	AUGUSTUS	CDS	11280328	11280504	1	-	1	transcript_id "file_1_file_1_jg7142.t1"; gene_id "file_1_file_1_jg7142";
dsecASM438219v1_2	AUGUSTUS	exon	11280328	11280504	.	-	.	transcript_id "file_1_file_1_jg7142.t1"; gene_id "file_1_file_1_jg7142";
dsecASM438219v1_2	AUGUSTUS	intron	11280505	11280758	.	-	.	transcript_id "file_1_file_1_jg7142.t1"; gene_id "file_1_file_1_jg7142";
dsecASM438219v1_2	AUGUSTUS	transcript	11279325	11281270	.	-	.	transcript_id "file_1_file_1_jg7142.t1"; gene_id "file_1_file_1_jg7142"
dsecASM438219v1_2	AUGUSTUS	gene	11279325	11281270	.	-	.	jg7142
dsecASM438219v1_2	AUGUSTUS	CDS	11280759	11281270	1	-	0	transcript_id "file_1_file_1_jg7142.t1"; gene_id "file_1_file_1_jg7142";
dsecASM438219v1_2	AUGUSTUS	exon	11280759	11281270	.	-	.	transcript_id "file_1_file_1_jg7142.t1"; gene_id "file_1_file_1_jg7142";
dsecASM438219v1_2	AUGUSTUS	start_codon	11281268	11281270	.	-	0	transcript_id "file_1_file_1_jg7142.t1"; gene_id "file_1_file_1_jg7142";
dsecASM438219v1_3	AUGUSTUS	stop_codon	10470072	10470074	.	-	0	transcript_id "file_1_file_1_jg9605.t1"; gene_id "file_1_file_1_jg9605";
dsecASM438219v1_3	AUGUSTUS	CDS	10470072	10470725	1	-	0	transcript_id "file_1_file_1_jg9605.t1"; gene_id "file_1_file_1_jg9605";
dsecASM438219v1_3	AUGUSTUS	exon	10470072	10470725	.	-	.	transcript_id "file_1_file_1_jg9605.t1"; gene_id "file_1_file_1_jg9605";
dsecASM438219v1_3	AUGUSTUS	transcript	10470072	10470725	.	-	.	transcript_id "file_1_file_1_jg9605.t1"; gene_id "file_1_file_1_jg9605"
dsecASM438219v1_3	AUGUSTUS	gene	10470072	10470725	.	-	.	jg9605
dsecASM438219v1_3	AUGUSTUS	start_codon	10470723	10470725	.	-	0	transcript_id "file_1_file_1_jg9605.t1"; gene_id "file_1_file_1_jg9605";
dsecASM438219v1_380	AUGUSTUS	start_codon	241208	241210	.	+	0	transcript_id "file_1_file_1_jg44.t1"; gene_id "file_1_file_1_jg44";
dsecASM438219v1_380	AUGUSTUS	CDS	241208	241216	0.6	+	0	transcript_id "file_1_file_1_jg44.t1"; gene_id "file_1_file_1_jg44";
dsecASM438219v1_380	AUGUSTUS	exon	241208	241216	.	+	.	transcript_id "file_1_file_1_jg44.t1"; gene_id "file_1_file_1_jg44";
dsecASM438219v1_380	AUGUSTUS	intron	241217	241303	.	+	.	transcript_id "file_1_file_1_jg44.t1"; gene_id "file_1_file_1_jg44";
dsecASM438219v1_380	AUGUSTUS	transcript	241208	241651	.	+	.	transcript_id "file_1_file_1_jg44.t1"; gene_id "file_1_file_1_jg44"
dsecASM438219v1_380	AUGUSTUS	gene	241208	241651	.	+	.	jg44
dsecASM438219v1_380	AUGUSTUS	CDS	241304	241651	0.98	+	0	transcript_id "file_1_file_1_jg44.t1"; gene_id "file_1_file_1_jg44";
dsecASM438219v1_380	AUGUSTUS	exon	241304	241651	.	+	.	transcript_id "file_1_file_1_jg44.t1"; gene_id "file_1_file_1_jg44";
dsecASM438219v1_380	AUGUSTUS	stop_codon	241649	241651	.	+	0	transcript_id "file_1_file_1_jg44.t1"; gene_id "file_1_file_1_jg44";
dsecASM438219v1_2	AUGUSTUS	start_codon	16614497	16614499	.	+	0	transcript_id "file_1_file_1_jg7813.t1"; gene_id "file_1_file_1_jg7813";
dsecASM438219v1_2	AUGUSTUS	CDS	16614497	16615636	1	+	0	transcript_id "file_1_file_1_jg7813.t1"; gene_id "file_1_file_1_jg7813";
dsecASM438219v1_2	AUGUSTUS	exon	16614497	16615636	.	+	.	transcript_id "file_1_file_1_jg7813.t1"; gene_id "file_1_file_1_jg7813";
dsecASM438219v1_2	AUGUSTUS	transcript	16614497	16615636	.	+	.	transcript_id "file_1_file_1_jg7813.t1"; gene_id "file_1_file_1_jg7813"
dsecASM438219v1_2	AUGUSTUS	gene	16614497	16615636	.	+	.	jg7813
dsecASM438219v1_2	AUGUSTUS	stop_codon	16615634	16615636	.	+	0	transcript_id "file_1_file_1_jg7813.t1"; gene_id "file_1_file_1_jg7813";
dsecASM438219v1_359	AUGUSTUS	start_codon	157020	157022	.	+	0	transcript_id "file_1_file_1_jg15250.t1"; gene_id "file_1_file_1_jg15250";
dsecASM438219v1_359	AUGUSTUS	CDS	157020	157188	0.99	+	0	transcript_id "file_1_file_1_jg15250.t1"; gene_id "file_1_file_1_jg15250";
dsecASM438219v1_359	AUGUSTUS	exon	157020	157188	.	+	.	transcript_id "file_1_file_1_jg15250.t1"; gene_id "file_1_file_1_jg15250";
dsecASM438219v1_359	AUGUSTUS	intron	157189	157238	.	+	.	transcript_id "file_1_file_1_jg15250.t1"; gene_id "file_1_file_1_jg15250";
dsecASM438219v1_359	AUGUSTUS	transcript	157020	157348	.	+	.	transcript_id "file_1_file_1_jg15250.t1"; gene_id "file_1_file_1_jg15250"
dsecASM438219v1_359	AUGUSTUS	gene	157020	157348	.	+	.	jg15250
dsecASM438219v1_359	AUGUSTUS	CDS	157239	157348	0.99	+	2	transcript_id "file_1_file_1_jg15250.t1"; gene_id "file_1_file_1_jg15250";
dsecASM438219v1_359	AUGUSTUS	exon	157239	157348	.	+	.	transcript_id "file_1_file_1_jg15250.t1"; gene_id "file_1_file_1_jg15250";
dsecASM438219v1_359	AUGUSTUS	stop_codon	157346	157348	.	+	0	transcript_id "file_1_file_1_jg15250.t1"; gene_id "file_1_file_1_jg15250";
dsecASM438219v1_2	AUGUSTUS	stop_codon	27065718	27065720	.	-	0	transcript_id "file_1_file_1_jg8600.t1"; gene_id "file_1_file_1_jg8600";
dsecASM438219v1_2	AUGUSTUS	CDS	27065718	27066122	1	-	0	transcript_id "file_1_file_1_jg8600.t1"; gene_id "file_1_file_1_jg8600";
dsecASM438219v1_2	AUGUSTUS	exon	27065718	27066122	.	-	.	transcript_id "file_1_file_1_jg8600.t1"; gene_id "file_1_file_1_jg8600";
dsecASM438219v1_2	AUGUSTUS	transcript	27065718	27066122	.	-	.	transcript_id "file_1_file_1_jg8600.t1"; gene_id "file_1_file_1_jg8600"
dsecASM438219v1_2	AUGUSTUS	gene	27065718	27066122	.	-	.	jg8600
dsecASM438219v1_2	AUGUSTUS	start_codon	27066120	27066122	.	-	0	transcript_id "file_1_file_1_jg8600.t1"; gene_id "file_1_file_1_jg8600";
dsecASM438219v1_1	AUGUSTUS	start_codon	8584449	8584451	.	+	0	transcript_id "file_1_file_1_jg13310.t1"; gene_id "file_1_file_1_jg13310";
dsecASM438219v1_1	AUGUSTUS	CDS	8584449	8584847	1	+	0	transcript_id "file_1_file_1_jg13310.t1"; gene_id "file_1_file_1_jg13310";
dsecASM438219v1_1	AUGUSTUS	exon	8584449	8584847	.	+	.	transcript_id "file_1_file_1_jg13310.t1"; gene_id "file_1_file_1_jg13310";
dsecASM438219v1_1	AUGUSTUS	intron	8584848	8584904	.	+	.	transcript_id "file_1_file_1_jg13310.t1"; gene_id "file_1_file_1_jg13310";
dsecASM438219v1_1	AUGUSTUS	CDS	8584905	8585507	1	+	0	transcript_id "file_1_file_1_jg13310.t1"; gene_id "file_1_file_1_jg13310";
dsecASM438219v1_1	AUGUSTUS	exon	8584905	8585507	.	+	.	transcript_id "file_1_file_1_jg13310.t1"; gene_id "file_1_file_1_jg13310";
dsecASM438219v1_1	AUGUSTUS	intron	8585508	8585563	.	+	.	transcript_id "file_1_file_1_jg13310.t1"; gene_id "file_1_file_1_jg13310";
dsecASM438219v1_1	AUGUSTUS	CDS	8585564	8585815	1	+	0	transcript_id "file_1_file_1_jg13310.t1"; gene_id "file_1_file_1_jg13310";
dsecASM438219v1_1	AUGUSTUS	exon	8585564	8585815	.	+	.	transcript_id "file_1_file_1_jg13310.t1"; gene_id "file_1_file_1_jg13310";
dsecASM438219v1_1	AUGUSTUS	intron	8585816	8585873	.	+	.	transcript_id "file_1_file_1_jg13310.t1"; gene_id "file_1_file_1_jg13310";
dsecASM438219v1_1	AUGUSTUS	transcript	8584449	8585996	.	+	.	transcript_id "file_1_file_1_jg13310.t1"; gene_id "file_1_file_1_jg13310"
dsecASM438219v1_1	AUGUSTUS	gene	8584449	8585996	.	+	.	jg13310
dsecASM438219v1_1	AUGUSTUS	CDS	8585874	8585996	1	+	0	transcript_id "file_1_file_1_jg13310.t1"; gene_id "file_1_file_1_jg13310";
dsecASM438219v1_1	AUGUSTUS	exon	8585874	8585996	.	+	.	transcript_id "file_1_file_1_jg13310.t1"; gene_id "file_1_file_1_jg13310";
dsecASM438219v1_1	AUGUSTUS	stop_codon	8585994	8585996	.	+	0	transcript_id "file_1_file_1_jg13310.t1"; gene_id "file_1_file_1_jg13310";
dsecASM438219v1_2	AUGUSTUS	stop_codon	20010325	20010327	.	-	0	transcript_id "file_1_file_1_jg8242.t3"; gene_id "file_1_file_1_jg8242";
dsecASM438219v1_2	AUGUSTUS	CDS	20010325	20010398	1	-	2	transcript_id "file_1_file_1_jg8242.t3"; gene_id "file_1_file_1_jg8242";
dsecASM438219v1_2	AUGUSTUS	exon	20010325	20010398	.	-	.	transcript_id "file_1_file_1_jg8242.t3"; gene_id "file_1_file_1_jg8242";
dsecASM438219v1_2	AUGUSTUS	intron	20010399	20010795	.	-	.	transcript_id "file_1_file_1_jg8242.t3"; gene_id "file_1_file_1_jg8242";
dsecASM438219v1_2	AUGUSTUS	CDS	20010796	20010877	1	-	0	transcript_id "file_1_file_1_jg8242.t3"; gene_id "file_1_file_1_jg8242";
dsecASM438219v1_2	AUGUSTUS	exon	20010796	20010877	.	-	.	transcript_id "file_1_file_1_jg8242.t3"; gene_id "file_1_file_1_jg8242";
dsecASM438219v1_2	AUGUSTUS	intron	20010878	20010944	.	-	.	transcript_id "file_1_file_1_jg8242.t3"; gene_id "file_1_file_1_jg8242";
dsecASM438219v1_2	AUGUSTUS	CDS	20010945	20011155	1	-	1	transcript_id "file_1_file_1_jg8242.t3"; gene_id "file_1_file_1_jg8242";
dsecASM438219v1_2	AUGUSTUS	exon	20010945	20011155	.	-	.	transcript_id "file_1_file_1_jg8242.t3"; gene_id "file_1_file_1_jg8242";
dsecASM438219v1_2	AUGUSTUS	intron	20011156	20011218	.	-	.	transcript_id "file_1_file_1_jg8242.t3"; gene_id "file_1_file_1_jg8242";
dsecASM438219v1_2	AUGUSTUS	CDS	20011219	20011784	1	-	0	transcript_id "file_1_file_1_jg8242.t3"; gene_id "file_1_file_1_jg8242";
dsecASM438219v1_2	AUGUSTUS	exon	20011219	20011784	.	-	.	transcript_id "file_1_file_1_jg8242.t3"; gene_id "file_1_file_1_jg8242";
dsecASM438219v1_2	AUGUSTUS	intron	20011785	20011846	.	-	.	transcript_id "file_1_file_1_jg8242.t3"; gene_id "file_1_file_1_jg8242";
dsecASM438219v1_2	AUGUSTUS	CDS	20011847	20012105	1	-	1	transcript_id "file_1_file_1_jg8242.t3"; gene_id "file_1_file_1_jg8242";
dsecASM438219v1_2	AUGUSTUS	exon	20011847	20012105	.	-	.	transcript_id "file_1_file_1_jg8242.t3"; gene_id "file_1_file_1_jg8242";
dsecASM438219v1_2	AUGUSTUS	intron	20012106	20013156	.	-	.	transcript_id "file_1_file_1_jg8242.t3"; gene_id "file_1_file_1_jg8242";
dsecASM438219v1_2	AUGUSTUS	transcript	20010325	20013497	.	-	.	transcript_id "file_1_file_1_jg8242.t3"; gene_id "file_1_file_1_jg8242"
dsecASM438219v1_2	AUGUSTUS	CDS	20013157	20013497	1	-	0	transcript_id "file_1_file_1_jg8242.t3"; gene_id "file_1_file_1_jg8242";
dsecASM438219v1_2	AUGUSTUS	exon	20013157	20013497	.	-	.	transcript_id "file_1_file_1_jg8242.t3"; gene_id "file_1_file_1_jg8242";
dsecASM438219v1_2	AUGUSTUS	start_codon	20013495	20013497	.	-	0	transcript_id "file_1_file_1_jg8242.t3"; gene_id "file_1_file_1_jg8242";
dsecASM438219v1_2	AUGUSTUS	stop_codon	20264704	20264706	.	-	0	transcript_id "file_1_file_1_jg8255.t1"; gene_id "file_1_file_1_jg8255";
dsecASM438219v1_2	AUGUSTUS	CDS	20264704	20264825	1	-	2	transcript_id "file_1_file_1_jg8255.t1"; gene_id "file_1_file_1_jg8255";
dsecASM438219v1_2	AUGUSTUS	exon	20264704	20264825	.	-	.	transcript_id "file_1_file_1_jg8255.t1"; gene_id "file_1_file_1_jg8255";
dsecASM438219v1_2	AUGUSTUS	intron	20264826	20264889	.	-	.	transcript_id "file_1_file_1_jg8255.t1"; gene_id "file_1_file_1_jg8255";
dsecASM438219v1_2	AUGUSTUS	CDS	20264890	20265658	1	-	0	transcript_id "file_1_file_1_jg8255.t1"; gene_id "file_1_file_1_jg8255";
dsecASM438219v1_2	AUGUSTUS	exon	20264890	20265658	.	-	.	transcript_id "file_1_file_1_jg8255.t1"; gene_id "file_1_file_1_jg8255";
dsecASM438219v1_2	AUGUSTUS	intron	20265659	20265713	.	-	.	transcript_id "file_1_file_1_jg8255.t1"; gene_id "file_1_file_1_jg8255";
dsecASM438219v1_2	AUGUSTUS	transcript	20264704	20265773	.	-	.	transcript_id "file_1_file_1_jg8255.t1"; gene_id "file_1_file_1_jg8255"
dsecASM438219v1_2	AUGUSTUS	gene	20264704	20265773	.	-	.	jg8255
dsecASM438219v1_2	AUGUSTUS	CDS	20265714	20265773	1	-	0	transcript_id "file_1_file_1_jg8255.t1"; gene_id "file_1_file_1_jg8255";
dsecASM438219v1_2	AUGUSTUS	exon	20265714	20265773	.	-	.	transcript_id "file_1_file_1_jg8255.t1"; gene_id "file_1_file_1_jg8255";
dsecASM438219v1_2	AUGUSTUS	start_codon	20265771	20265773	.	-	0	transcript_id "file_1_file_1_jg8255.t1"; gene_id "file_1_file_1_jg8255";
dsecASM438219v1_3	AUGUSTUS	start_codon	17145854	17145856	.	+	0	transcript_id "file_1_file_1_jg10465.t1"; gene_id "file_1_file_1_jg10465";
dsecASM438219v1_3	AUGUSTUS	CDS	17145854	17146189	0.91	+	0	transcript_id "file_1_file_1_jg10465.t1"; gene_id "file_1_file_1_jg10465";
dsecASM438219v1_3	AUGUSTUS	exon	17145854	17146189	.	+	.	transcript_id "file_1_file_1_jg10465.t1"; gene_id "file_1_file_1_jg10465";
dsecASM438219v1_3	AUGUSTUS	transcript	17145854	17146189	.	+	.	transcript_id "file_1_file_1_jg10465.t1"; gene_id "file_1_file_1_jg10465"
dsecASM438219v1_3	AUGUSTUS	gene	17145854	17146189	.	+	.	jg10465
dsecASM438219v1_3	AUGUSTUS	stop_codon	17146187	17146189	.	+	0	transcript_id "file_1_file_1_jg10465.t1"; gene_id "file_1_file_1_jg10465";
dsecASM438219v1_5	AUGUSTUS	start_codon	12205289	12205291	.	+	0	transcript_id "file_1_file_1_jg4441.t1"; gene_id "file_1_file_1_jg4441";
dsecASM438219v1_5	AUGUSTUS	CDS	12205289	12205381	1	+	0	transcript_id "file_1_file_1_jg4441.t1"; gene_id "file_1_file_1_jg4441";
dsecASM438219v1_5	AUGUSTUS	exon	12205289	12205381	.	+	.	transcript_id "file_1_file_1_jg4441.t1"; gene_id "file_1_file_1_jg4441";
dsecASM438219v1_5	AUGUSTUS	intron	12205382	12205975	.	+	.	transcript_id "file_1_file_1_jg4441.t1"; gene_id "file_1_file_1_jg4441";
dsecASM438219v1_5	AUGUSTUS	CDS	12205976	12206295	1	+	0	transcript_id "file_1_file_1_jg4441.t1"; gene_id "file_1_file_1_jg4441";
dsecASM438219v1_5	AUGUSTUS	exon	12205976	12206295	.	+	.	transcript_id "file_1_file_1_jg4441.t1"; gene_id "file_1_file_1_jg4441";
dsecASM438219v1_5	AUGUSTUS	intron	12206296	12206535	.	+	.	transcript_id "file_1_file_1_jg4441.t1"; gene_id "file_1_file_1_jg4441";
dsecASM438219v1_5	AUGUSTUS	CDS	12206536	12206651	1	+	1	transcript_id "file_1_file_1_jg4441.t1"; gene_id "file_1_file_1_jg4441";
dsecASM438219v1_5	AUGUSTUS	exon	12206536	12206651	.	+	.	transcript_id "file_1_file_1_jg4441.t1"; gene_id "file_1_file_1_jg4441";
dsecASM438219v1_5	AUGUSTUS	intron	12206652	12206708	.	+	.	transcript_id "file_1_file_1_jg4441.t1"; gene_id "file_1_file_1_jg4441";
dsecASM438219v1_5	AUGUSTUS	CDS	12206709	12206794	1	+	2	transcript_id "file_1_file_1_jg4441.t1"; gene_id "file_1_file_1_jg4441";
dsecASM438219v1_5	AUGUSTUS	exon	12206709	12206794	.	+	.	transcript_id "file_1_file_1_jg4441.t1"; gene_id "file_1_file_1_jg4441";
dsecASM438219v1_5	AUGUSTUS	intron	12206795	12206853	.	+	.	transcript_id "file_1_file_1_jg4441.t1"; gene_id "file_1_file_1_jg4441";
dsecASM438219v1_5	AUGUSTUS	CDS	12206854	12206983	0.9	+	0	transcript_id "file_1_file_1_jg4441.t1"; gene_id "file_1_file_1_jg4441";
dsecASM438219v1_5	AUGUSTUS	exon	12206854	12206983	.	+	.	transcript_id "file_1_file_1_jg4441.t1"; gene_id "file_1_file_1_jg4441";
dsecASM438219v1_5	AUGUSTUS	intron	12206984	12207277	.	+	.	transcript_id "file_1_file_1_jg4441.t1"; gene_id "file_1_file_1_jg4441";
dsecASM438219v1_5	AUGUSTUS	transcript	12205289	12207333	.	+	.	transcript_id "file_1_file_1_jg4441.t1"; gene_id "file_1_file_1_jg4441"
dsecASM438219v1_5	AUGUSTUS	gene	12205289	12207333	.	+	.	jg4441
dsecASM438219v1_5	AUGUSTUS	CDS	12207278	12207333	0.27	+	2	transcript_id "file_1_file_1_jg4441.t1"; gene_id "file_1_file_1_jg4441";
dsecASM438219v1_5	AUGUSTUS	exon	12207278	12207333	.	+	.	transcript_id "file_1_file_1_jg4441.t1"; gene_id "file_1_file_1_jg4441";
dsecASM438219v1_5	AUGUSTUS	stop_codon	12207331	12207333	.	+	0	transcript_id "file_1_file_1_jg4441.t1"; gene_id "file_1_file_1_jg4441";
dsecASM438219v1_5	AUGUSTUS	start_codon	16994976	16994978	.	+	0	transcript_id "file_1_file_1_jg4997.t1"; gene_id "file_1_file_1_jg4997";
dsecASM438219v1_5	AUGUSTUS	CDS	16994976	16995041	1	+	0	transcript_id "file_1_file_1_jg4997.t1"; gene_id "file_1_file_1_jg4997";
dsecASM438219v1_5	AUGUSTUS	exon	16994976	16995041	.	+	.	transcript_id "file_1_file_1_jg4997.t1"; gene_id "file_1_file_1_jg4997";
dsecASM438219v1_5	AUGUSTUS	intron	16995042	16995095	.	+	.	transcript_id "file_1_file_1_jg4997.t1"; gene_id "file_1_file_1_jg4997";
dsecASM438219v1_5	AUGUSTUS	CDS	16995096	16995458	1	+	0	transcript_id "file_1_file_1_jg4997.t1"; gene_id "file_1_file_1_jg4997";
dsecASM438219v1_5	AUGUSTUS	exon	16995096	16995458	.	+	.	transcript_id "file_1_file_1_jg4997.t1"; gene_id "file_1_file_1_jg4997";
dsecASM438219v1_5	AUGUSTUS	intron	16995459	16995578	.	+	.	transcript_id "file_1_file_1_jg4997.t1"; gene_id "file_1_file_1_jg4997";
dsecASM438219v1_5	AUGUSTUS	transcript	16994976	16995737	.	+	.	transcript_id "file_1_file_1_jg4997.t1"; gene_id "file_1_file_1_jg4997"
dsecASM438219v1_5	AUGUSTUS	gene	16994976	16995737	.	+	.	jg4997
dsecASM438219v1_5	AUGUSTUS	CDS	16995579	16995737	1	+	0	transcript_id "file_1_file_1_jg4997.t1"; gene_id "file_1_file_1_jg4997";
dsecASM438219v1_5	AUGUSTUS	exon	16995579	16995737	.	+	.	transcript_id "file_1_file_1_jg4997.t1"; gene_id "file_1_file_1_jg4997";
dsecASM438219v1_5	AUGUSTUS	stop_codon	16995735	16995737	.	+	0	transcript_id "file_1_file_1_jg4997.t1"; gene_id "file_1_file_1_jg4997";
dsecASM438219v1_2	AUGUSTUS	start_codon	3150155	3150157	.	+	0	transcript_id "file_1_file_1_jg6123.t1"; gene_id "file_1_file_1_jg6123";
dsecASM438219v1_2	AUGUSTUS	CDS	3150155	3151528	0.99	+	0	transcript_id "file_1_file_1_jg6123.t1"; gene_id "file_1_file_1_jg6123";
dsecASM438219v1_2	AUGUSTUS	exon	3150155	3151528	.	+	.	transcript_id "file_1_file_1_jg6123.t1"; gene_id "file_1_file_1_jg6123";
dsecASM438219v1_2	AUGUSTUS	transcript	3150155	3151528	.	+	.	transcript_id "file_1_file_1_jg6123.t1"; gene_id "file_1_file_1_jg6123"
dsecASM438219v1_2	AUGUSTUS	gene	3150155	3151528	.	+	.	jg6123
dsecASM438219v1_2	AUGUSTUS	stop_codon	3151526	3151528	.	+	0	transcript_id "file_1_file_1_jg6123.t1"; gene_id "file_1_file_1_jg6123";
dsecASM438219v1_0	GeneMark.hmm	stop_codon	19050219	19050221	.	-	0	gene_id "file_1_file_2_2358_g"; transcript_id "file_1_file_2_2358_t"; count "file_1_file_2_1_1";
dsecASM438219v1_0	GeneMark.hmm	CDS	19050219	19050706	.	-	2	gene_id "file_1_file_2_2358_g"; transcript_id "file_1_file_2_2358_t"; evidence "file_1_file_2_1_1"; cds_type "file_1_file_2_Terminal"; count "file_1_file_2_5_5"; anchored "file_1_file_2_1_1";
dsecASM438219v1_0	GeneMark.hmm	exon	19050219	19050706	0	-	.	gene_id "file_1_file_2_2358_g"; transcript_id "file_1_file_2_2358_t"; evidence "file_1_file_2_1_1"; cds_type "file_1_file_2_Terminal"; count "file_1_file_2_5_5"; anchored "file_1_file_2_1_1";
dsecASM438219v1_0	GeneMark.hmm	CDS	19050883	19051036	.	-	0	gene_id "file_1_file_2_2358_g"; transcript_id "file_1_file_2_2358_t"; evidence "file_1_file_2_1_1"; cds_type "file_1_file_2_Internal"; count "file_1_file_2_4_5"; anchored "file_1_file_2_1_1";
dsecASM438219v1_0	GeneMark.hmm	exon	19050883	19051036	0	-	.	gene_id "file_1_file_2_2358_g"; transcript_id "file_1_file_2_2358_t"; evidence "file_1_file_2_1_1"; cds_type "file_1_file_2_Internal"; count "file_1_file_2_4_5"; anchored "file_1_file_2_1_1";
dsecASM438219v1_0	GeneMark.hmm	CDS	19051102	19051196	.	-	2	gene_id "file_1_file_2_2358_g"; transcript_id "file_1_file_2_2358_t"; evidence "file_1_file_2_1_1"; cds_type "file_1_file_2_Internal"; count "file_1_file_2_3_5"; anchored "file_1_file_2_1_1";
dsecASM438219v1_0	GeneMark.hmm	exon	19051102	19051196	0	-	.	gene_id "file_1_file_2_2358_g"; transcript_id "file_1_file_2_2358_t"; evidence "file_1_file_2_1_1"; cds_type "file_1_file_2_Internal"; count "file_1_file_2_3_5"; anchored "file_1_file_2_1_1";
dsecASM438219v1_0	GeneMark.hmm	CDS	19051782	19051961	.	-	2	gene_id "file_1_file_2_2358_g"; transcript_id "file_1_file_2_2358_t"; evidence "file_1_file_2_1_0"; cds_type "file_1_file_2_Internal"; count "file_1_file_2_2_5"; anchored "file_1_file_2_1_1";
dsecASM438219v1_0	GeneMark.hmm	exon	19051782	19051961	0	-	.	gene_id "file_1_file_2_2358_g"; transcript_id "file_1_file_2_2358_t"; evidence "file_1_file_2_1_0"; cds_type "file_1_file_2_Internal"; count "file_1_file_2_2_5"; anchored "file_1_file_2_1_1";
dsecASM438219v1_0	GeneMark.hmm	CDS	19054763	19054820	.	-	0	gene_id "file_1_file_2_2358_g"; transcript_id "file_1_file_2_2358_t"; evidence "file_1_file_2_0_1"; cds_type "file_1_file_2_Initial"; count "file_1_file_2_1_5"; anchored "file_1_file_2_1_1";
dsecASM438219v1_0	GeneMark.hmm	exon	19054763	19054820	0	-	.	gene_id "file_1_file_2_2358_g"; transcript_id "file_1_file_2_2358_t"; evidence "file_1_file_2_0_1"; cds_type "file_1_file_2_Initial"; count "file_1_file_2_1_5"; anchored "file_1_file_2_1_1";
dsecASM438219v1_0	GeneMark.hmm	start_codon	19054818	19054820	.	-	0	gene_id "file_1_file_2_2358_g"; transcript_id "file_1_file_2_2358_t"; count "file_1_file_2_1_1";
dsecASM438219v1_2	AUGUSTUS	start_codon	14726182	14726184	.	+	0	transcript_id "file_1_file_1_jg7528.t1"; gene_id "file_1_file_1_jg7528";
dsecASM438219v1_2	AUGUSTUS	CDS	14726182	14728221	1	+	0	transcript_id "file_1_file_1_jg7528.t1"; gene_id "file_1_file_1_jg7528";
dsecASM438219v1_2	AUGUSTUS	exon	14726182	14728221	.	+	.	transcript_id "file_1_file_1_jg7528.t1"; gene_id "file_1_file_1_jg7528";
dsecASM438219v1_2	AUGUSTUS	transcript	14726182	14728221	.	+	.	transcript_id "file_1_file_1_jg7528.t1"; gene_id "file_1_file_1_jg7528"
dsecASM438219v1_2	AUGUSTUS	gene	14726182	14728221	.	+	.	jg7528
dsecASM438219v1_2	AUGUSTUS	stop_codon	14728219	14728221	.	+	0	transcript_id "file_1_file_1_jg7528.t1"; gene_id "file_1_file_1_jg7528";
dsecASM438219v1_1	AUGUSTUS	stop_codon	9508474	9508476	.	-	0	transcript_id "file_1_file_1_jg13444.t1"; gene_id "file_1_file_1_jg13444";
dsecASM438219v1_1	AUGUSTUS	CDS	9508474	9508810	1	-	1	transcript_id "file_1_file_1_jg13444.t1"; gene_id "file_1_file_1_jg13444";
dsecASM438219v1_1	AUGUSTUS	exon	9508474	9508810	.	-	.	transcript_id "file_1_file_1_jg13444.t1"; gene_id "file_1_file_1_jg13444";
dsecASM438219v1_1	AUGUSTUS	intron	9508811	9509159	.	-	.	transcript_id "file_1_file_1_jg13444.t1"; gene_id "file_1_file_1_jg13444";
dsecASM438219v1_1	AUGUSTUS	transcript	9508474	9510052	.	-	.	transcript_id "file_1_file_1_jg13444.t1"; gene_id "file_1_file_1_jg13444"
dsecASM438219v1_1	AUGUSTUS	gene	9508474	9510052	.	-	.	jg13444
dsecASM438219v1_1	AUGUSTUS	CDS	9509160	9510052	1	-	0	transcript_id "file_1_file_1_jg13444.t1"; gene_id "file_1_file_1_jg13444";
dsecASM438219v1_1	AUGUSTUS	exon	9509160	9510052	.	-	.	transcript_id "file_1_file_1_jg13444.t1"; gene_id "file_1_file_1_jg13444";
dsecASM438219v1_1	AUGUSTUS	start_codon	9510050	9510052	.	-	0	transcript_id "file_1_file_1_jg13444.t1"; gene_id "file_1_file_1_jg13444";
dsecASM438219v1_1	AUGUSTUS	stop_codon	6569623	6569625	.	-	0	transcript_id "file_1_file_1_jg13003.t1"; gene_id "file_1_file_1_jg13003";
dsecASM438219v1_1	AUGUSTUS	CDS	6569623	6569832	0.75	-	0	transcript_id "file_1_file_1_jg13003.t1"; gene_id "file_1_file_1_jg13003";
dsecASM438219v1_1	AUGUSTUS	exon	6569623	6569832	.	-	.	transcript_id "file_1_file_1_jg13003.t1"; gene_id "file_1_file_1_jg13003";
dsecASM438219v1_1	AUGUSTUS	transcript	6569623	6569832	.	-	.	transcript_id "file_1_file_1_jg13003.t1"; gene_id "file_1_file_1_jg13003"
dsecASM438219v1_1	AUGUSTUS	gene	6569623	6569832	.	-	.	jg13003
dsecASM438219v1_1	AUGUSTUS	start_codon	6569830	6569832	.	-	0	transcript_id "file_1_file_1_jg13003.t1"; gene_id "file_1_file_1_jg13003";
dsecASM438219v1_1	AUGUSTUS	stop_codon	17702614	17702616	.	-	0	transcript_id "file_1_file_1_jg14605.t1"; gene_id "file_1_file_1_jg14605";
dsecASM438219v1_1	AUGUSTUS	CDS	17702614	17704014	1	-	0	transcript_id "file_1_file_1_jg14605.t1"; gene_id "file_1_file_1_jg14605";
dsecASM438219v1_1	AUGUSTUS	exon	17702614	17704014	.	-	.	transcript_id "file_1_file_1_jg14605.t1"; gene_id "file_1_file_1_jg14605";
dsecASM438219v1_1	AUGUSTUS	transcript	17702614	17704014	.	-	.	transcript_id "file_1_file_1_jg14605.t1"; gene_id "file_1_file_1_jg14605"
dsecASM438219v1_1	AUGUSTUS	gene	17702614	17704014	.	-	.	jg14605
dsecASM438219v1_1	AUGUSTUS	start_codon	17704012	17704014	.	-	0	transcript_id "file_1_file_1_jg14605.t1"; gene_id "file_1_file_1_jg14605";
dsecASM438219v1_5	AUGUSTUS	stop_codon	22011437	22011439	.	-	0	transcript_id "file_1_file_1_jg5626.t1"; gene_id "file_1_file_1_jg5626";
dsecASM438219v1_5	AUGUSTUS	CDS	22011437	22012145	1	-	1	transcript_id "file_1_file_1_jg5626.t1"; gene_id "file_1_file_1_jg5626";
dsecASM438219v1_5	AUGUSTUS	exon	22011437	22012145	.	-	.	transcript_id "file_1_file_1_jg5626.t1"; gene_id "file_1_file_1_jg5626";
dsecASM438219v1_5	AUGUSTUS	intron	22012146	22012511	.	-	.	transcript_id "file_1_file_1_jg5626.t1"; gene_id "file_1_file_1_jg5626";
dsecASM438219v1_5	AUGUSTUS	transcript	22011437	22013074	.	-	.	transcript_id "file_1_file_1_jg5626.t1"; gene_id "file_1_file_1_jg5626"
dsecASM438219v1_5	AUGUSTUS	gene	22011437	22013074	.	-	.	jg5626
dsecASM438219v1_5	AUGUSTUS	CDS	22012512	22013074	1	-	0	transcript_id "file_1_file_1_jg5626.t1"; gene_id "file_1_file_1_jg5626";
dsecASM438219v1_5	AUGUSTUS	exon	22012512	22013074	.	-	.	transcript_id "file_1_file_1_jg5626.t1"; gene_id "file_1_file_1_jg5626";
dsecASM438219v1_5	AUGUSTUS	start_codon	22013072	22013074	.	-	0	transcript_id "file_1_file_1_jg5626.t1"; gene_id "file_1_file_1_jg5626";
dsecASM438219v1_3	AUGUSTUS	start_codon	11654480	11654482	.	+	0	transcript_id "file_1_file_1_jg9747.t1"; gene_id "file_1_file_1_jg9747";
dsecASM438219v1_3	AUGUSTUS	CDS	11654480	11654492	1	+	0	transcript_id "file_1_file_1_jg9747.t1"; gene_id "file_1_file_1_jg9747";
dsecASM438219v1_3	AUGUSTUS	exon	11654480	11654492	.	+	.	transcript_id "file_1_file_1_jg9747.t1"; gene_id "file_1_file_1_jg9747";
dsecASM438219v1_3	AUGUSTUS	intron	11654493	11654914	.	+	.	transcript_id "file_1_file_1_jg9747.t1"; gene_id "file_1_file_1_jg9747";
dsecASM438219v1_3	AUGUSTUS	transcript	11654480	11655186	.	+	.	transcript_id "file_1_file_1_jg9747.t1"; gene_id "file_1_file_1_jg9747"
dsecASM438219v1_3	AUGUSTUS	gene	11654480	11655186	.	+	.	jg9747
dsecASM438219v1_3	AUGUSTUS	CDS	11654915	11655186	1	+	2	transcript_id "file_1_file_1_jg9747.t1"; gene_id "file_1_file_1_jg9747";
dsecASM438219v1_3	AUGUSTUS	exon	11654915	11655186	.	+	.	transcript_id "file_1_file_1_jg9747.t1"; gene_id "file_1_file_1_jg9747";
dsecASM438219v1_3	AUGUSTUS	stop_codon	11655184	11655186	.	+	0	transcript_id "file_1_file_1_jg9747.t1"; gene_id "file_1_file_1_jg9747";
dsecASM438219v1_3	AUGUSTUS	start_codon	23411934	23411936	.	+	0	transcript_id "file_1_file_1_jg11396.t1"; gene_id "file_1_file_1_jg11396";
dsecASM438219v1_3	AUGUSTUS	CDS	23411934	23413028	1	+	0	transcript_id "file_1_file_1_jg11396.t1"; gene_id "file_1_file_1_jg11396";
dsecASM438219v1_3	AUGUSTUS	exon	23411934	23413028	.	+	.	transcript_id "file_1_file_1_jg11396.t1"; gene_id "file_1_file_1_jg11396";
dsecASM438219v1_3	AUGUSTUS	transcript	23411934	23413028	.	+	.	transcript_id "file_1_file_1_jg11396.t1"; gene_id "file_1_file_1_jg11396"
dsecASM438219v1_3	AUGUSTUS	gene	23411934	23413028	.	+	.	jg11396
dsecASM438219v1_3	AUGUSTUS	stop_codon	23413026	23413028	.	+	0	transcript_id "file_1_file_1_jg11396.t1"; gene_id "file_1_file_1_jg11396";
dsecASM438219v1_0	GeneMark.hmm	start_codon	10995240	10995242	.	+	0	gene_id "file_1_file_2_1558_g"; transcript_id "file_1_file_2_1558_t"; count "file_1_file_2_1_1";
dsecASM438219v1_0	GeneMark.hmm	CDS	10995240	10995709	.	+	0	gene_id "file_1_file_2_1558_g"; transcript_id "file_1_file_2_1558_t"; evidence "file_1_file_2_1_1"; cds_type "file_1_file_2_Initial"; count "file_1_file_2_1_5"; anchored "file_1_file_2_1_1";
dsecASM438219v1_0	GeneMark.hmm	exon	10995240	10995709	0	+	.	gene_id "file_1_file_2_1558_g"; transcript_id "file_1_file_2_1558_t"; evidence "file_1_file_2_1_1"; cds_type "file_1_file_2_Initial"; count "file_1_file_2_1_5"; anchored "file_1_file_2_1_1";
dsecASM438219v1_0	GeneMark.hmm	CDS	10995812	10996403	.	+	1	gene_id "file_1_file_2_1558_g"; transcript_id "file_1_file_2_1558_t"; evidence "file_1_file_2_1_1"; cds_type "file_1_file_2_Internal"; count "file_1_file_2_2_5"; anchored "file_1_file_2_1_1";
dsecASM438219v1_0	GeneMark.hmm	exon	10995812	10996403	0	+	.	gene_id "file_1_file_2_1558_g"; transcript_id "file_1_file_2_1558_t"; evidence "file_1_file_2_1_1"; cds_type "file_1_file_2_Internal"; count "file_1_file_2_2_5"; anchored "file_1_file_2_1_1";
dsecASM438219v1_0	GeneMark.hmm	CDS	10996535	10996825	.	+	0	gene_id "file_1_file_2_1558_g"; transcript_id "file_1_file_2_1558_t"; evidence "file_1_file_2_1_1"; cds_type "file_1_file_2_Internal"; count "file_1_file_2_3_5"; anchored "file_1_file_2_1_1";
dsecASM438219v1_0	GeneMark.hmm	exon	10996535	10996825	0	+	.	gene_id "file_1_file_2_1558_g"; transcript_id "file_1_file_2_1558_t"; evidence "file_1_file_2_1_1"; cds_type "file_1_file_2_Internal"; count "file_1_file_2_3_5"; anchored "file_1_file_2_1_1";
dsecASM438219v1_0	GeneMark.hmm	CDS	10997000	10997198	.	+	0	gene_id "file_1_file_2_1558_g"; transcript_id "file_1_file_2_1558_t"; evidence "file_1_file_2_1_0"; cds_type "file_1_file_2_Internal"; count "file_1_file_2_4_5"; anchored "file_1_file_2_1_1";
dsecASM438219v1_0	GeneMark.hmm	exon	10997000	10997198	0	+	.	gene_id "file_1_file_2_1558_g"; transcript_id "file_1_file_2_1558_t"; evidence "file_1_file_2_1_0"; cds_type "file_1_file_2_Internal"; count "file_1_file_2_4_5"; anchored "file_1_file_2_1_1";
dsecASM438219v1_0	GeneMark.hmm	CDS	11006125	11006192	.	+	2	gene_id "file_1_file_2_1558_g"; transcript_id "file_1_file_2_1558_t"; cds_type "file_1_file_2_Terminal"; count "file_1_file_2_5_5"; anchored "file_1_file_2_1_0";
dsecASM438219v1_0	GeneMark.hmm	exon	11006125	11006192	0	+	.	gene_id "file_1_file_2_1558_g"; transcript_id "file_1_file_2_1558_t"; cds_type "file_1_file_2_Terminal"; count "file_1_file_2_5_5"; anchored "file_1_file_2_1_0";
dsecASM438219v1_0	GeneMark.hmm	stop_codon	11006190	11006192	.	+	0	gene_id "file_1_file_2_1558_g"; transcript_id "file_1_file_2_1558_t"; count "file_1_file_2_1_1";
dsecASM438219v1_1	AUGUSTUS	stop_codon	20722727	20722729	.	-	0	transcript_id "file_1_file_1_jg15167.t1"; gene_id "file_1_file_1_jg15167";
dsecASM438219v1_1	AUGUSTUS	CDS	20722727	20722993	1	-	0	transcript_id "file_1_file_1_jg15167.t1"; gene_id "file_1_file_1_jg15167";
dsecASM438219v1_1	AUGUSTUS	exon	20722727	20722993	.	-	.	transcript_id "file_1_file_1_jg15167.t1"; gene_id "file_1_file_1_jg15167";
dsecASM438219v1_1	AUGUSTUS	intron	20722994	20723049	.	-	.	transcript_id "file_1_file_1_jg15167.t1"; gene_id "file_1_file_1_jg15167";
dsecASM438219v1_1	AUGUSTUS	transcript	20722727	20723061	.	-	.	transcript_id "file_1_file_1_jg15167.t1"; gene_id "file_1_file_1_jg15167"
dsecASM438219v1_1	AUGUSTUS	gene	20722727	20723061	.	-	.	jg15167
dsecASM438219v1_1	AUGUSTUS	CDS	20723050	20723061	1	-	0	transcript_id "file_1_file_1_jg15167.t1"; gene_id "file_1_file_1_jg15167";
dsecASM438219v1_1	AUGUSTUS	exon	20723050	20723061	.	-	.	transcript_id "file_1_file_1_jg15167.t1"; gene_id "file_1_file_1_jg15167";
dsecASM438219v1_1	AUGUSTUS	start_codon	20723059	20723061	.	-	0	transcript_id "file_1_file_1_jg15167.t1"; gene_id "file_1_file_1_jg15167";
dsecASM438219v1_1	AUGUSTUS	stop_codon	3165243	3165245	.	-	0	transcript_id "file_1_file_1_jg12454.t2"; gene_id "file_1_file_1_jg12454";
dsecASM438219v1_1	AUGUSTUS	CDS	3165243	3165470	1	-	0	transcript_id "file_1_file_1_jg12454.t2"; gene_id "file_1_file_1_jg12454";
dsecASM438219v1_1	AUGUSTUS	exon	3165243	3165470	.	-	.	transcript_id "file_1_file_1_jg12454.t2"; gene_id "file_1_file_1_jg12454";
dsecASM438219v1_1	AUGUSTUS	intron	3165471	3165528	.	-	.	transcript_id "file_1_file_1_jg12454.t2"; gene_id "file_1_file_1_jg12454";
dsecASM438219v1_1	AUGUSTUS	CDS	3165529	3165735	1	-	0	transcript_id "file_1_file_1_jg12454.t2"; gene_id "file_1_file_1_jg12454";
dsecASM438219v1_1	AUGUSTUS	exon	3165529	3165735	.	-	.	transcript_id "file_1_file_1_jg12454.t2"; gene_id "file_1_file_1_jg12454";
dsecASM438219v1_1	AUGUSTUS	intron	3165736	3166463	.	-	.	transcript_id "file_1_file_1_jg12454.t2"; gene_id "file_1_file_1_jg12454";
dsecASM438219v1_1	AUGUSTUS	CDS	3166464	3166757	1	-	0	transcript_id "file_1_file_1_jg12454.t2"; gene_id "file_1_file_1_jg12454";
dsecASM438219v1_1	AUGUSTUS	exon	3166464	3166757	.	-	.	transcript_id "file_1_file_1_jg12454.t2"; gene_id "file_1_file_1_jg12454";
dsecASM438219v1_1	AUGUSTUS	intron	3166758	3166817	.	-	.	transcript_id "file_1_file_1_jg12454.t2"; gene_id "file_1_file_1_jg12454";
dsecASM438219v1_1	AUGUSTUS	CDS	3166818	3167231	1	-	0	transcript_id "file_1_file_1_jg12454.t2"; gene_id "file_1_file_1_jg12454";
dsecASM438219v1_1	AUGUSTUS	exon	3166818	3167231	.	-	.	transcript_id "file_1_file_1_jg12454.t2"; gene_id "file_1_file_1_jg12454";
dsecASM438219v1_1	AUGUSTUS	intron	3167232	3167289	.	-	.	transcript_id "file_1_file_1_jg12454.t2"; gene_id "file_1_file_1_jg12454";
dsecASM438219v1_1	AUGUSTUS	CDS	3167290	3167556	1	-	0	transcript_id "file_1_file_1_jg12454.t2"; gene_id "file_1_file_1_jg12454";
dsecASM438219v1_1	AUGUSTUS	exon	3167290	3167556	.	-	.	transcript_id "file_1_file_1_jg12454.t2"; gene_id "file_1_file_1_jg12454";
dsecASM438219v1_1	AUGUSTUS	intron	3167557	3168881	.	-	.	transcript_id "file_1_file_1_jg12454.t2"; gene_id "file_1_file_1_jg12454";
dsecASM438219v1_1	AUGUSTUS	transcript	3165243	3169079	.	-	.	transcript_id "file_1_file_1_jg12454.t2"; gene_id "file_1_file_1_jg12454"
dsecASM438219v1_1	AUGUSTUS	CDS	3168882	3169079	1	-	0	transcript_id "file_1_file_1_jg12454.t2"; gene_id "file_1_file_1_jg12454";
dsecASM438219v1_1	AUGUSTUS	exon	3168882	3169079	.	-	.	transcript_id "file_1_file_1_jg12454.t2"; gene_id "file_1_file_1_jg12454";
dsecASM438219v1_1	AUGUSTUS	start_codon	3169077	3169079	.	-	0	transcript_id "file_1_file_1_jg12454.t2"; gene_id "file_1_file_1_jg12454";
dsecASM438219v1_3	AUGUSTUS	stop_codon	4337967	4337969	.	-	0	transcript_id "file_1_file_1_jg8832.t1"; gene_id "file_1_file_1_jg8832";
dsecASM438219v1_3	AUGUSTUS	CDS	4337967	4337990	1	-	0	transcript_id "file_1_file_1_jg8832.t1"; gene_id "file_1_file_1_jg8832";
dsecASM438219v1_3	AUGUSTUS	exon	4337967	4337990	.	-	.	transcript_id "file_1_file_1_jg8832.t1"; gene_id "file_1_file_1_jg8832";
dsecASM438219v1_3	AUGUSTUS	intron	4337991	4338056	.	-	.	transcript_id "file_1_file_1_jg8832.t1"; gene_id "file_1_file_1_jg8832";
dsecASM438219v1_3	AUGUSTUS	CDS	4338057	4338284	1	-	0	transcript_id "file_1_file_1_jg8832.t1"; gene_id "file_1_file_1_jg8832";
dsecASM438219v1_3	AUGUSTUS	exon	4338057	4338284	.	-	.	transcript_id "file_1_file_1_jg8832.t1"; gene_id "file_1_file_1_jg8832";
dsecASM438219v1_3	AUGUSTUS	intron	4338285	4338434	.	-	.	transcript_id "file_1_file_1_jg8832.t1"; gene_id "file_1_file_1_jg8832";
dsecASM438219v1_3	AUGUSTUS	transcript	4337967	4338656	.	-	.	transcript_id "file_1_file_1_jg8832.t1"; gene_id "file_1_file_1_jg8832"
dsecASM438219v1_3	AUGUSTUS	gene	4337967	4338656	.	-	.	jg8832
dsecASM438219v1_3	AUGUSTUS	CDS	4338435	4338656	1	-	0	transcript_id "file_1_file_1_jg8832.t1"; gene_id "file_1_file_1_jg8832";
dsecASM438219v1_3	AUGUSTUS	exon	4338435	4338656	.	-	.	transcript_id "file_1_file_1_jg8832.t1"; gene_id "file_1_file_1_jg8832";
dsecASM438219v1_3	AUGUSTUS	start_codon	4338654	4338656	.	-	0	transcript_id "file_1_file_1_jg8832.t1"; gene_id "file_1_file_1_jg8832";
dsecASM438219v1_2	AUGUSTUS	start_codon	17004619	17004621	.	+	0	transcript_id "file_1_file_1_jg7852.t1"; gene_id "file_1_file_1_jg7852";
dsecASM438219v1_2	AUGUSTUS	CDS	17004619	17004819	1	+	0	transcript_id "file_1_file_1_jg7852.t1"; gene_id "file_1_file_1_jg7852";
dsecASM438219v1_2	AUGUSTUS	exon	17004619	17004819	.	+	.	transcript_id "file_1_file_1_jg7852.t1"; gene_id "file_1_file_1_jg7852";
dsecASM438219v1_2	AUGUSTUS	intron	17004820	17004870	.	+	.	transcript_id "file_1_file_1_jg7852.t1"; gene_id "file_1_file_1_jg7852";
dsecASM438219v1_2	AUGUSTUS	CDS	17004871	17005015	1	+	0	transcript_id "file_1_file_1_jg7852.t1"; gene_id "file_1_file_1_jg7852";
dsecASM438219v1_2	AUGUSTUS	exon	17004871	17005015	.	+	.	transcript_id "file_1_file_1_jg7852.t1"; gene_id "file_1_file_1_jg7852";
dsecASM438219v1_2	AUGUSTUS	intron	17005016	17005075	.	+	.	transcript_id "file_1_file_1_jg7852.t1"; gene_id "file_1_file_1_jg7852";
dsecASM438219v1_2	AUGUSTUS	CDS	17005076	17005135	1	+	2	transcript_id "file_1_file_1_jg7852.t1"; gene_id "file_1_file_1_jg7852";
dsecASM438219v1_2	AUGUSTUS	exon	17005076	17005135	.	+	.	transcript_id "file_1_file_1_jg7852.t1"; gene_id "file_1_file_1_jg7852";
dsecASM438219v1_2	AUGUSTUS	intron	17005136	17007003	.	+	.	transcript_id "file_1_file_1_jg7852.t1"; gene_id "file_1_file_1_jg7852";
dsecASM438219v1_2	AUGUSTUS	CDS	17007004	17007057	1	+	2	transcript_id "file_1_file_1_jg7852.t1"; gene_id "file_1_file_1_jg7852";
dsecASM438219v1_2	AUGUSTUS	exon	17007004	17007057	.	+	.	transcript_id "file_1_file_1_jg7852.t1"; gene_id "file_1_file_1_jg7852";
dsecASM438219v1_2	AUGUSTUS	intron	17007058	17007196	.	+	.	transcript_id "file_1_file_1_jg7852.t1"; gene_id "file_1_file_1_jg7852";
dsecASM438219v1_2	AUGUSTUS	CDS	17007197	17008191	1	+	2	transcript_id "file_1_file_1_jg7852.t1"; gene_id "file_1_file_1_jg7852";
dsecASM438219v1_2	AUGUSTUS	exon	17007197	17008191	.	+	.	transcript_id "file_1_file_1_jg7852.t1"; gene_id "file_1_file_1_jg7852";
dsecASM438219v1_2	AUGUSTUS	intron	17008192	17008255	.	+	.	transcript_id "file_1_file_1_jg7852.t1"; gene_id "file_1_file_1_jg7852";
dsecASM438219v1_2	AUGUSTUS	transcript	17004619	17008507	.	+	.	transcript_id "file_1_file_1_jg7852.t1"; gene_id "file_1_file_1_jg7852"
dsecASM438219v1_2	AUGUSTUS	gene	17004619	17008507	.	+	.	jg7852
dsecASM438219v1_2	AUGUSTUS	CDS	17008256	17008507	1	+	0	transcript_id "file_1_file_1_jg7852.t1"; gene_id "file_1_file_1_jg7852";
dsecASM438219v1_2	AUGUSTUS	exon	17008256	17008507	.	+	.	transcript_id "file_1_file_1_jg7852.t1"; gene_id "file_1_file_1_jg7852";
dsecASM438219v1_2	AUGUSTUS	stop_codon	17008505	17008507	.	+	0	transcript_id "file_1_file_1_jg7852.t1"; gene_id "file_1_file_1_jg7852";
dsecASM438219v1_5	AUGUSTUS	stop_codon	7860736	7860738	.	-	0	transcript_id "file_1_file_1_jg3951.t1"; gene_id "file_1_file_1_jg3951";
dsecASM438219v1_5	AUGUSTUS	CDS	7860736	7860888	1	-	0	transcript_id "file_1_file_1_jg3951.t1"; gene_id "file_1_file_1_jg3951";
dsecASM438219v1_5	AUGUSTUS	exon	7860736	7860888	.	-	.	transcript_id "file_1_file_1_jg3951.t1"; gene_id "file_1_file_1_jg3951";
dsecASM438219v1_5	AUGUSTUS	intron	7860889	7860950	.	-	.	transcript_id "file_1_file_1_jg3951.t1"; gene_id "file_1_file_1_jg3951";
dsecASM438219v1_5	AUGUSTUS	transcript	7860736	7862627	.	-	.	transcript_id "file_1_file_1_jg3951.t1"; gene_id "file_1_file_1_jg3951"
dsecASM438219v1_5	AUGUSTUS	gene	7860736	7862627	.	-	.	jg3951
dsecASM438219v1_5	AUGUSTUS	CDS	7860951	7862627	1	-	0	transcript_id "file_1_file_1_jg3951.t1"; gene_id "file_1_file_1_jg3951";
dsecASM438219v1_5	AUGUSTUS	exon	7860951	7862627	.	-	.	transcript_id "file_1_file_1_jg3951.t1"; gene_id "file_1_file_1_jg3951";
dsecASM438219v1_5	AUGUSTUS	start_codon	7862625	7862627	.	-	0	transcript_id "file_1_file_1_jg3951.t1"; gene_id "file_1_file_1_jg3951";
dsecASM438219v1_2	AUGUSTUS	start_codon	3026128	3026130	.	+	0	transcript_id "file_1_file_1_jg6099.t1"; gene_id "file_1_file_1_jg6099";
dsecASM438219v1_2	AUGUSTUS	CDS	3026128	3026142	0.89	+	0	transcript_id "file_1_file_1_jg6099.t1"; gene_id "file_1_file_1_jg6099";
dsecASM438219v1_2	AUGUSTUS	exon	3026128	3026142	.	+	.	transcript_id "file_1_file_1_jg6099.t1"; gene_id "file_1_file_1_jg6099";
dsecASM438219v1_2	AUGUSTUS	intron	3026143	3026709	.	+	.	transcript_id "file_1_file_1_jg6099.t1"; gene_id "file_1_file_1_jg6099";
dsecASM438219v1_2	AUGUSTUS	CDS	3026710	3026771	1	+	0	transcript_id "file_1_file_1_jg6099.t1"; gene_id "file_1_file_1_jg6099";
dsecASM438219v1_2	AUGUSTUS	exon	3026710	3026771	.	+	.	transcript_id "file_1_file_1_jg6099.t1"; gene_id "file_1_file_1_jg6099";
dsecASM438219v1_2	AUGUSTUS	intron	3026772	3027851	.	+	.	transcript_id "file_1_file_1_jg6099.t1"; gene_id "file_1_file_1_jg6099";
dsecASM438219v1_2	AUGUSTUS	CDS	3027852	3028022	1	+	1	transcript_id "file_1_file_1_jg6099.t1"; gene_id "file_1_file_1_jg6099";
dsecASM438219v1_2	AUGUSTUS	exon	3027852	3028022	.	+	.	transcript_id "file_1_file_1_jg6099.t1"; gene_id "file_1_file_1_jg6099";
dsecASM438219v1_2	AUGUSTUS	intron	3028023	3028091	.	+	.	transcript_id "file_1_file_1_jg6099.t1"; gene_id "file_1_file_1_jg6099";
dsecASM438219v1_2	AUGUSTUS	CDS	3028092	3028264	1	+	1	transcript_id "file_1_file_1_jg6099.t1"; gene_id "file_1_file_1_jg6099";
dsecASM438219v1_2	AUGUSTUS	exon	3028092	3028264	.	+	.	transcript_id "file_1_file_1_jg6099.t1"; gene_id "file_1_file_1_jg6099";
dsecASM438219v1_2	AUGUSTUS	intron	3028265	3029216	.	+	.	transcript_id "file_1_file_1_jg6099.t1"; gene_id "file_1_file_1_jg6099";
dsecASM438219v1_2	AUGUSTUS	CDS	3029217	3029394	1	+	2	transcript_id "file_1_file_1_jg6099.t1"; gene_id "file_1_file_1_jg6099";
dsecASM438219v1_2	AUGUSTUS	exon	3029217	3029394	.	+	.	transcript_id "file_1_file_1_jg6099.t1"; gene_id "file_1_file_1_jg6099";
dsecASM438219v1_2	AUGUSTUS	intron	3029395	3029554	.	+	.	transcript_id "file_1_file_1_jg6099.t1"; gene_id "file_1_file_1_jg6099";
dsecASM438219v1_2	AUGUSTUS	CDS	3029555	3029993	1	+	1	transcript_id "file_1_file_1_jg6099.t1"; gene_id "file_1_file_1_jg6099";
dsecASM438219v1_2	AUGUSTUS	exon	3029555	3029993	.	+	.	transcript_id "file_1_file_1_jg6099.t1"; gene_id "file_1_file_1_jg6099";
dsecASM438219v1_2	AUGUSTUS	intron	3029994	3030194	.	+	.	transcript_id "file_1_file_1_jg6099.t1"; gene_id "file_1_file_1_jg6099";
dsecASM438219v1_2	AUGUSTUS	CDS	3030195	3030371	1	+	0	transcript_id "file_1_file_1_jg6099.t1"; gene_id "file_1_file_1_jg6099";
dsecASM438219v1_2	AUGUSTUS	exon	3030195	3030371	.	+	.	transcript_id "file_1_file_1_jg6099.t1"; gene_id "file_1_file_1_jg6099";
dsecASM438219v1_2	AUGUSTUS	intron	3030372	3030429	.	+	.	transcript_id "file_1_file_1_jg6099.t1"; gene_id "file_1_file_1_jg6099";
dsecASM438219v1_2	AUGUSTUS	CDS	3030430	3030723	1	+	0	transcript_id "file_1_file_1_jg6099.t1"; gene_id "file_1_file_1_jg6099";
dsecASM438219v1_2	AUGUSTUS	exon	3030430	3030723	.	+	.	transcript_id "file_1_file_1_jg6099.t1"; gene_id "file_1_file_1_jg6099";
dsecASM438219v1_2	AUGUSTUS	intron	3030724	3030787	.	+	.	transcript_id "file_1_file_1_jg6099.t1"; gene_id "file_1_file_1_jg6099";
dsecASM438219v1_2	AUGUSTUS	CDS	3030788	3030977	1	+	0	transcript_id "file_1_file_1_jg6099.t1"; gene_id "file_1_file_1_jg6099";
dsecASM438219v1_2	AUGUSTUS	exon	3030788	3030977	.	+	.	transcript_id "file_1_file_1_jg6099.t1"; gene_id "file_1_file_1_jg6099";
dsecASM438219v1_2	AUGUSTUS	intron	3030978	3031036	.	+	.	transcript_id "file_1_file_1_jg6099.t1"; gene_id "file_1_file_1_jg6099";
dsecASM438219v1_2	AUGUSTUS	CDS	3031037	3031276	1	+	2	transcript_id "file_1_file_1_jg6099.t1"; gene_id "file_1_file_1_jg6099";
dsecASM438219v1_2	AUGUSTUS	exon	3031037	3031276	.	+	.	transcript_id "file_1_file_1_jg6099.t1"; gene_id "file_1_file_1_jg6099";
dsecASM438219v1_2	AUGUSTUS	intron	3031277	3031342	.	+	.	transcript_id "file_1_file_1_jg6099.t1"; gene_id "file_1_file_1_jg6099";
dsecASM438219v1_2	AUGUSTUS	transcript	3026128	3031392	.	+	.	transcript_id "file_1_file_1_jg6099.t1"; gene_id "file_1_file_1_jg6099"
dsecASM438219v1_2	AUGUSTUS	gene	3026128	3031392	.	+	.	jg6099
dsecASM438219v1_2	AUGUSTUS	CDS	3031343	3031392	1	+	2	transcript_id "file_1_file_1_jg6099.t1"; gene_id "file_1_file_1_jg6099";
dsecASM438219v1_2	AUGUSTUS	exon	3031343	3031392	.	+	.	transcript_id "file_1_file_1_jg6099.t1"; gene_id "file_1_file_1_jg6099";
dsecASM438219v1_2	AUGUSTUS	stop_codon	3031390	3031392	.	+	0	transcript_id "file_1_file_1_jg6099.t1"; gene_id "file_1_file_1_jg6099";
dsecASM438219v1_5	AUGUSTUS	stop_codon	21733632	21733634	.	-	0	transcript_id "file_1_file_1_jg5593.t1"; gene_id "file_1_file_1_jg5593";
dsecASM438219v1_5	AUGUSTUS	CDS	21733632	21733702	0.47	-	2	transcript_id "file_1_file_1_jg5593.t1"; gene_id "file_1_file_1_jg5593";
dsecASM438219v1_5	AUGUSTUS	exon	21733632	21733702	.	-	.	transcript_id "file_1_file_1_jg5593.t1"; gene_id "file_1_file_1_jg5593";
dsecASM438219v1_5	AUGUSTUS	intron	21733703	21733845	.	-	.	transcript_id "file_1_file_1_jg5593.t1"; gene_id "file_1_file_1_jg5593";
dsecASM438219v1_5	AUGUSTUS	CDS	21733846	21734197	1	-	0	transcript_id "file_1_file_1_jg5593.t1"; gene_id "file_1_file_1_jg5593";
dsecASM438219v1_5	AUGUSTUS	exon	21733846	21734197	.	-	.	transcript_id "file_1_file_1_jg5593.t1"; gene_id "file_1_file_1_jg5593";
dsecASM438219v1_5	AUGUSTUS	intron	21734198	21735346	.	-	.	transcript_id "file_1_file_1_jg5593.t1"; gene_id "file_1_file_1_jg5593";
dsecASM438219v1_5	AUGUSTUS	transcript	21733632	21735409	.	-	.	transcript_id "file_1_file_1_jg5593.t1"; gene_id "file_1_file_1_jg5593"
dsecASM438219v1_5	AUGUSTUS	gene	21733632	21735409	.	-	.	jg5593
dsecASM438219v1_5	AUGUSTUS	CDS	21735347	21735409	1	-	0	transcript_id "file_1_file_1_jg5593.t1"; gene_id "file_1_file_1_jg5593";
dsecASM438219v1_5	AUGUSTUS	exon	21735347	21735409	.	-	.	transcript_id "file_1_file_1_jg5593.t1"; gene_id "file_1_file_1_jg5593";
dsecASM438219v1_5	AUGUSTUS	start_codon	21735407	21735409	.	-	0	transcript_id "file_1_file_1_jg5593.t1"; gene_id "file_1_file_1_jg5593";
dsecASM438219v1_5	AUGUSTUS	stop_codon	5515935	5515937	.	-	0	transcript_id "file_1_file_1_jg3699.t1"; gene_id "file_1_file_1_jg3699";
dsecASM438219v1_5	AUGUSTUS	CDS	5515935	5516228	1	-	0	transcript_id "file_1_file_1_jg3699.t1"; gene_id "file_1_file_1_jg3699";
dsecASM438219v1_5	AUGUSTUS	exon	5515935	5516228	.	-	.	transcript_id "file_1_file_1_jg3699.t1"; gene_id "file_1_file_1_jg3699";
dsecASM438219v1_5	AUGUSTUS	intron	5516229	5516299	.	-	.	transcript_id "file_1_file_1_jg3699.t1"; gene_id "file_1_file_1_jg3699";
dsecASM438219v1_5	AUGUSTUS	CDS	5516300	5516825	1	-	1	transcript_id "file_1_file_1_jg3699.t1"; gene_id "file_1_file_1_jg3699";
dsecASM438219v1_5	AUGUSTUS	exon	5516300	5516825	.	-	.	transcript_id "file_1_file_1_jg3699.t1"; gene_id "file_1_file_1_jg3699";
dsecASM438219v1_5	AUGUSTUS	intron	5516826	5516888	.	-	.	transcript_id "file_1_file_1_jg3699.t1"; gene_id "file_1_file_1_jg3699";
dsecASM438219v1_5	AUGUSTUS	CDS	5516889	5517030	1	-	2	transcript_id "file_1_file_1_jg3699.t1"; gene_id "file_1_file_1_jg3699";
dsecASM438219v1_5	AUGUSTUS	exon	5516889	5517030	.	-	.	transcript_id "file_1_file_1_jg3699.t1"; gene_id "file_1_file_1_jg3699";
dsecASM438219v1_5	AUGUSTUS	intron	5517031	5517613	.	-	.	transcript_id "file_1_file_1_jg3699.t1"; gene_id "file_1_file_1_jg3699";
dsecASM438219v1_5	AUGUSTUS	CDS	5517614	5517802	1	-	2	transcript_id "file_1_file_1_jg3699.t1"; gene_id "file_1_file_1_jg3699";
dsecASM438219v1_5	AUGUSTUS	exon	5517614	5517802	.	-	.	transcript_id "file_1_file_1_jg3699.t1"; gene_id "file_1_file_1_jg3699";
dsecASM438219v1_5	AUGUSTUS	intron	5517803	5517873	.	-	.	transcript_id "file_1_file_1_jg3699.t1"; gene_id "file_1_file_1_jg3699";
dsecASM438219v1_5	AUGUSTUS	transcript	5515935	5520064	.	-	.	transcript_id "file_1_file_1_jg3699.t1"; gene_id "file_1_file_1_jg3699"
dsecASM438219v1_5	AUGUSTUS	gene	5515935	5520064	.	-	.	jg3699
dsecASM438219v1_5	AUGUSTUS	CDS	5517874	5520064	0.86	-	0	transcript_id "file_1_file_1_jg3699.t1"; gene_id "file_1_file_1_jg3699";
dsecASM438219v1_5	AUGUSTUS	exon	5517874	5520064	.	-	.	transcript_id "file_1_file_1_jg3699.t1"; gene_id "file_1_file_1_jg3699";
dsecASM438219v1_5	AUGUSTUS	start_codon	5520062	5520064	.	-	0	transcript_id "file_1_file_1_jg3699.t1"; gene_id "file_1_file_1_jg3699";
dsecASM438219v1_0	AUGUSTUS	start_codon	3948820	3948822	.	+	0	transcript_id "file_1_file_1_jg843.t1"; gene_id "file_1_file_1_jg843";
dsecASM438219v1_0	AUGUSTUS	CDS	3948820	3949143	1	+	0	transcript_id "file_1_file_1_jg843.t1"; gene_id "file_1_file_1_jg843";
dsecASM438219v1_0	AUGUSTUS	exon	3948820	3949143	.	+	.	transcript_id "file_1_file_1_jg843.t1"; gene_id "file_1_file_1_jg843";
dsecASM438219v1_0	AUGUSTUS	transcript	3948820	3949143	.	+	.	transcript_id "file_1_file_1_jg843.t1"; gene_id "file_1_file_1_jg843"
dsecASM438219v1_0	AUGUSTUS	gene	3948820	3949143	.	+	.	jg843
dsecASM438219v1_0	AUGUSTUS	stop_codon	3949141	3949143	.	+	0	transcript_id "file_1_file_1_jg843.t1"; gene_id "file_1_file_1_jg843";
dsecASM438219v1_2	AUGUSTUS	stop_codon	6531468	6531470	.	-	0	transcript_id "file_1_file_1_jg6550.t1"; gene_id "file_1_file_1_jg6550";
dsecASM438219v1_2	AUGUSTUS	CDS	6531468	6531628	1	-	2	transcript_id "file_1_file_1_jg6550.t1"; gene_id "file_1_file_1_jg6550";
dsecASM438219v1_2	AUGUSTUS	exon	6531468	6531628	.	-	.	transcript_id "file_1_file_1_jg6550.t1"; gene_id "file_1_file_1_jg6550";
dsecASM438219v1_2	AUGUSTUS	intron	6531629	6531885	.	-	.	transcript_id "file_1_file_1_jg6550.t1"; gene_id "file_1_file_1_jg6550";
dsecASM438219v1_2	AUGUSTUS	CDS	6531886	6531973	1	-	0	transcript_id "file_1_file_1_jg6550.t1"; gene_id "file_1_file_1_jg6550";
dsecASM438219v1_2	AUGUSTUS	exon	6531886	6531973	.	-	.	transcript_id "file_1_file_1_jg6550.t1"; gene_id "file_1_file_1_jg6550";
dsecASM438219v1_2	AUGUSTUS	intron	6531974	6532053	.	-	.	transcript_id "file_1_file_1_jg6550.t1"; gene_id "file_1_file_1_jg6550";
dsecASM438219v1_2	AUGUSTUS	CDS	6532054	6532153	1	-	1	transcript_id "file_1_file_1_jg6550.t1"; gene_id "file_1_file_1_jg6550";
dsecASM438219v1_2	AUGUSTUS	exon	6532054	6532153	.	-	.	transcript_id "file_1_file_1_jg6550.t1"; gene_id "file_1_file_1_jg6550";
dsecASM438219v1_2	AUGUSTUS	intron	6532154	6532208	.	-	.	transcript_id "file_1_file_1_jg6550.t1"; gene_id "file_1_file_1_jg6550";
dsecASM438219v1_2	AUGUSTUS	transcript	6531468	6532549	.	-	.	transcript_id "file_1_file_1_jg6550.t1"; gene_id "file_1_file_1_jg6550"
dsecASM438219v1_2	AUGUSTUS	gene	6531468	6532549	.	-	.	jg6550
dsecASM438219v1_2	AUGUSTUS	CDS	6532209	6532549	1	-	0	transcript_id "file_1_file_1_jg6550.t1"; gene_id "file_1_file_1_jg6550";
dsecASM438219v1_2	AUGUSTUS	exon	6532209	6532549	.	-	.	transcript_id "file_1_file_1_jg6550.t1"; gene_id "file_1_file_1_jg6550";
dsecASM438219v1_2	AUGUSTUS	start_codon	6532547	6532549	.	-	0	transcript_id "file_1_file_1_jg6550.t1"; gene_id "file_1_file_1_jg6550";
dsecASM438219v1_3	AUGUSTUS	start_codon	20073772	20073774	.	+	0	transcript_id "file_1_file_1_jg10890.t1"; gene_id "file_1_file_1_jg10890";
dsecASM438219v1_3	AUGUSTUS	CDS	20073772	20074308	1	+	0	transcript_id "file_1_file_1_jg10890.t1"; gene_id "file_1_file_1_jg10890";
dsecASM438219v1_3	AUGUSTUS	exon	20073772	20074308	.	+	.	transcript_id "file_1_file_1_jg10890.t1"; gene_id "file_1_file_1_jg10890";
dsecASM438219v1_3	AUGUSTUS	transcript	20073772	20074308	.	+	.	transcript_id "file_1_file_1_jg10890.t1"; gene_id "file_1_file_1_jg10890"
dsecASM438219v1_3	AUGUSTUS	gene	20073772	20074308	.	+	.	jg10890
dsecASM438219v1_3	AUGUSTUS	stop_codon	20074306	20074308	.	+	0	transcript_id "file_1_file_1_jg10890.t1"; gene_id "file_1_file_1_jg10890";
dsecASM438219v1_5	AUGUSTUS	stop_codon	13166009	13166011	.	-	0	transcript_id "file_1_file_1_jg4550.t1"; gene_id "file_1_file_1_jg4550";
dsecASM438219v1_5	AUGUSTUS	CDS	13166009	13166204	0.89	-	1	transcript_id "file_1_file_1_jg4550.t1"; gene_id "file_1_file_1_jg4550";
dsecASM438219v1_5	AUGUSTUS	exon	13166009	13166204	.	-	.	transcript_id "file_1_file_1_jg4550.t1"; gene_id "file_1_file_1_jg4550";
dsecASM438219v1_5	AUGUSTUS	intron	13166205	13166260	.	-	.	transcript_id "file_1_file_1_jg4550.t1"; gene_id "file_1_file_1_jg4550";
dsecASM438219v1_5	AUGUSTUS	CDS	13166261	13166310	0.89	-	0	transcript_id "file_1_file_1_jg4550.t1"; gene_id "file_1_file_1_jg4550";
dsecASM438219v1_5	AUGUSTUS	exon	13166261	13166310	.	-	.	transcript_id "file_1_file_1_jg4550.t1"; gene_id "file_1_file_1_jg4550";
dsecASM438219v1_5	AUGUSTUS	intron	13166311	13166731	.	-	.	transcript_id "file_1_file_1_jg4550.t1"; gene_id "file_1_file_1_jg4550";
dsecASM438219v1_5	AUGUSTUS	transcript	13166009	13167103	.	-	.	transcript_id "file_1_file_1_jg4550.t1"; gene_id "file_1_file_1_jg4550"
dsecASM438219v1_5	AUGUSTUS	gene	13166009	13167103	.	-	.	jg4550
dsecASM438219v1_5	AUGUSTUS	CDS	13166732	13167103	0.89	-	0	transcript_id "file_1_file_1_jg4550.t1"; gene_id "file_1_file_1_jg4550";
dsecASM438219v1_5	AUGUSTUS	exon	13166732	13167103	.	-	.	transcript_id "file_1_file_1_jg4550.t1"; gene_id "file_1_file_1_jg4550";
dsecASM438219v1_5	AUGUSTUS	start_codon	13167101	13167103	.	-	0	transcript_id "file_1_file_1_jg4550.t1"; gene_id "file_1_file_1_jg4550";
dsecASM438219v1_5	AUGUSTUS	stop_codon	18460407	18460409	.	-	0	transcript_id "file_1_file_1_jg5170.t1"; gene_id "file_1_file_1_jg5170";
dsecASM438219v1_5	AUGUSTUS	CDS	18460407	18460661	0.79	-	0	transcript_id "file_1_file_1_jg5170.t1"; gene_id "file_1_file_1_jg5170";
dsecASM438219v1_5	AUGUSTUS	exon	18460407	18460661	.	-	.	transcript_id "file_1_file_1_jg5170.t1"; gene_id "file_1_file_1_jg5170";
dsecASM438219v1_5	AUGUSTUS	transcript	18460407	18460661	.	-	.	transcript_id "file_1_file_1_jg5170.t1"; gene_id "file_1_file_1_jg5170"
dsecASM438219v1_5	AUGUSTUS	gene	18460407	18460661	.	-	.	jg5170
dsecASM438219v1_5	AUGUSTUS	start_codon	18460659	18460661	.	-	0	transcript_id "file_1_file_1_jg5170.t1"; gene_id "file_1_file_1_jg5170";
dsecASM438219v1_3	AUGUSTUS	start_codon	27253318	27253320	.	+	0	transcript_id "file_1_file_1_jg11878.t1"; gene_id "file_1_file_1_jg11878";
dsecASM438219v1_3	AUGUSTUS	CDS	27253318	27253563	1	+	0	transcript_id "file_1_file_1_jg11878.t1"; gene_id "file_1_file_1_jg11878";
dsecASM438219v1_3	AUGUSTUS	exon	27253318	27253563	.	+	.	transcript_id "file_1_file_1_jg11878.t1"; gene_id "file_1_file_1_jg11878";
dsecASM438219v1_3	AUGUSTUS	intron	27253564	27253619	.	+	.	transcript_id "file_1_file_1_jg11878.t1"; gene_id "file_1_file_1_jg11878";
dsecASM438219v1_3	AUGUSTUS	transcript	27253318	27253712	.	+	.	transcript_id "file_1_file_1_jg11878.t1"; gene_id "file_1_file_1_jg11878"
dsecASM438219v1_3	AUGUSTUS	gene	27253318	27253712	.	+	.	jg11878
dsecASM438219v1_3	AUGUSTUS	CDS	27253620	27253712	1	+	0	transcript_id "file_1_file_1_jg11878.t1"; gene_id "file_1_file_1_jg11878";
dsecASM438219v1_3	AUGUSTUS	exon	27253620	27253712	.	+	.	transcript_id "file_1_file_1_jg11878.t1"; gene_id "file_1_file_1_jg11878";
dsecASM438219v1_3	AUGUSTUS	stop_codon	27253710	27253712	.	+	0	transcript_id "file_1_file_1_jg11878.t1"; gene_id "file_1_file_1_jg11878";
dsecASM438219v1_0	AUGUSTUS	stop_codon	6353511	6353513	.	-	0	transcript_id "file_1_file_1_jg1141.t1"; gene_id "file_1_file_1_jg1141";
dsecASM438219v1_0	AUGUSTUS	CDS	6353511	6353982	1	-	1	transcript_id "file_1_file_1_jg1141.t1"; gene_id "file_1_file_1_jg1141";
dsecASM438219v1_0	AUGUSTUS	exon	6353511	6353982	.	-	.	transcript_id "file_1_file_1_jg1141.t1"; gene_id "file_1_file_1_jg1141";
dsecASM438219v1_0	AUGUSTUS	intron	6353983	6354186	.	-	.	transcript_id "file_1_file_1_jg1141.t1"; gene_id "file_1_file_1_jg1141";
dsecASM438219v1_0	AUGUSTUS	CDS	6354187	6354543	1	-	1	transcript_id "file_1_file_1_jg1141.t1"; gene_id "file_1_file_1_jg1141";
dsecASM438219v1_0	AUGUSTUS	exon	6354187	6354543	.	-	.	transcript_id "file_1_file_1_jg1141.t1"; gene_id "file_1_file_1_jg1141";
dsecASM438219v1_0	AUGUSTUS	intron	6354544	6354965	.	-	.	transcript_id "file_1_file_1_jg1141.t1"; gene_id "file_1_file_1_jg1141";
dsecASM438219v1_0	AUGUSTUS	transcript	6353511	6355489	.	-	.	transcript_id "file_1_file_1_jg1141.t1"; gene_id "file_1_file_1_jg1141"
dsecASM438219v1_0	AUGUSTUS	gene	6353511	6355489	.	-	.	jg1141
dsecASM438219v1_0	AUGUSTUS	CDS	6354966	6355489	1	-	0	transcript_id "file_1_file_1_jg1141.t1"; gene_id "file_1_file_1_jg1141";
dsecASM438219v1_0	AUGUSTUS	exon	6354966	6355489	.	-	.	transcript_id "file_1_file_1_jg1141.t1"; gene_id "file_1_file_1_jg1141";
dsecASM438219v1_0	AUGUSTUS	start_codon	6355487	6355489	.	-	0	transcript_id "file_1_file_1_jg1141.t1"; gene_id "file_1_file_1_jg1141";
dsecASM438219v1_3	AUGUSTUS	start_codon	3357004	3357006	.	+	0	transcript_id "file_1_file_1_jg8731.t1"; gene_id "file_1_file_1_jg8731";
dsecASM438219v1_3	AUGUSTUS	CDS	3357004	3358429	1	+	0	transcript_id "file_1_file_1_jg8731.t1"; gene_id "file_1_file_1_jg8731";
dsecASM438219v1_3	AUGUSTUS	exon	3357004	3358429	.	+	.	transcript_id "file_1_file_1_jg8731.t1"; gene_id "file_1_file_1_jg8731";
dsecASM438219v1_3	AUGUSTUS	intron	3358430	3358492	.	+	.	transcript_id "file_1_file_1_jg8731.t1"; gene_id "file_1_file_1_jg8731";
dsecASM438219v1_3	AUGUSTUS	CDS	3358493	3358585	1	+	2	transcript_id "file_1_file_1_jg8731.t1"; gene_id "file_1_file_1_jg8731";
dsecASM438219v1_3	AUGUSTUS	exon	3358493	3358585	.	+	.	transcript_id "file_1_file_1_jg8731.t1"; gene_id "file_1_file_1_jg8731";
dsecASM438219v1_3	AUGUSTUS	intron	3358586	3358719	.	+	.	transcript_id "file_1_file_1_jg8731.t1"; gene_id "file_1_file_1_jg8731";
dsecASM438219v1_3	AUGUSTUS	CDS	3358720	3358790	1	+	2	transcript_id "file_1_file_1_jg8731.t1"; gene_id "file_1_file_1_jg8731";
dsecASM438219v1_3	AUGUSTUS	exon	3358720	3358790	.	+	.	transcript_id "file_1_file_1_jg8731.t1"; gene_id "file_1_file_1_jg8731";
dsecASM438219v1_3	AUGUSTUS	intron	3358791	3358844	.	+	.	transcript_id "file_1_file_1_jg8731.t1"; gene_id "file_1_file_1_jg8731";
dsecASM438219v1_3	AUGUSTUS	transcript	3357004	3359366	.	+	.	transcript_id "file_1_file_1_jg8731.t1"; gene_id "file_1_file_1_jg8731"
dsecASM438219v1_3	AUGUSTUS	gene	3357004	3359366	.	+	.	jg8731
dsecASM438219v1_3	AUGUSTUS	CDS	3358845	3359366	1	+	0	transcript_id "file_1_file_1_jg8731.t1"; gene_id "file_1_file_1_jg8731";
dsecASM438219v1_3	AUGUSTUS	exon	3358845	3359366	.	+	.	transcript_id "file_1_file_1_jg8731.t1"; gene_id "file_1_file_1_jg8731";
dsecASM438219v1_3	AUGUSTUS	stop_codon	3359364	3359366	.	+	0	transcript_id "file_1_file_1_jg8731.t1"; gene_id "file_1_file_1_jg8731";
dsecASM438219v1_1	GeneMark.hmm	start_codon	18136617	18136619	.	+	0	gene_id "file_1_file_2_5204_g"; transcript_id "file_1_file_2_5204_t"; count "file_1_file_2_1_1";
dsecASM438219v1_1	GeneMark.hmm	CDS	18136617	18136627	.	+	0	gene_id "file_1_file_2_5204_g"; transcript_id "file_1_file_2_5204_t"; evidence "file_1_file_2_0_1"; cds_type "file_1_file_2_Initial"; count "file_1_file_2_1_4"; anchored "file_1_file_2_0_1";
dsecASM438219v1_1	GeneMark.hmm	exon	18136617	18136627	0	+	.	gene_id "file_1_file_2_5204_g"; transcript_id "file_1_file_2_5204_t"; evidence "file_1_file_2_0_1"; cds_type "file_1_file_2_Initial"; count "file_1_file_2_1_4"; anchored "file_1_file_2_0_1";
dsecASM438219v1_1	GeneMark.hmm	CDS	18136682	18136752	.	+	1	gene_id "file_1_file_2_5204_g"; transcript_id "file_1_file_2_5204_t"; evidence "file_1_file_2_1_1"; cds_type "file_1_file_2_Internal"; count "file_1_file_2_2_4"; anchored "file_1_file_2_1_1";
dsecASM438219v1_1	GeneMark.hmm	exon	18136682	18136752	0	+	.	gene_id "file_1_file_2_5204_g"; transcript_id "file_1_file_2_5204_t"; evidence "file_1_file_2_1_1"; cds_type "file_1_file_2_Internal"; count "file_1_file_2_2_4"; anchored "file_1_file_2_1_1";
dsecASM438219v1_1	GeneMark.hmm	CDS	18136821	18137331	.	+	2	gene_id "file_1_file_2_5204_g"; transcript_id "file_1_file_2_5204_t"; evidence "file_1_file_2_1_1"; cds_type "file_1_file_2_Internal"; count "file_1_file_2_3_4"; anchored "file_1_file_2_1_1";
dsecASM438219v1_1	GeneMark.hmm	exon	18136821	18137331	0	+	.	gene_id "file_1_file_2_5204_g"; transcript_id "file_1_file_2_5204_t"; evidence "file_1_file_2_1_1"; cds_type "file_1_file_2_Internal"; count "file_1_file_2_3_4"; anchored "file_1_file_2_1_1";
dsecASM438219v1_1	GeneMark.hmm	CDS	18137384	18137567	.	+	1	gene_id "file_1_file_2_5204_g"; transcript_id "file_1_file_2_5204_t"; evidence "file_1_file_2_1_1"; cds_type "file_1_file_2_Terminal"; count "file_1_file_2_4_4"; anchored "file_1_file_2_1_1";
dsecASM438219v1_1	GeneMark.hmm	exon	18137384	18137567	0	+	.	gene_id "file_1_file_2_5204_g"; transcript_id "file_1_file_2_5204_t"; evidence "file_1_file_2_1_1"; cds_type "file_1_file_2_Terminal"; count "file_1_file_2_4_4"; anchored "file_1_file_2_1_1";
dsecASM438219v1_1	GeneMark.hmm	stop_codon	18137565	18137567	.	+	0	gene_id "file_1_file_2_5204_g"; transcript_id "file_1_file_2_5204_t"; count "file_1_file_2_1_1";
dsecASM438219v1_0	AUGUSTUS	stop_codon	6797974	6797976	.	-	0	transcript_id "file_1_file_1_jg1211.t1"; gene_id "file_1_file_1_jg1211";
dsecASM438219v1_0	AUGUSTUS	CDS	6797974	6798331	0.99	-	1	transcript_id "file_1_file_1_jg1211.t1"; gene_id "file_1_file_1_jg1211";
dsecASM438219v1_0	AUGUSTUS	exon	6797974	6798331	.	-	.	transcript_id "file_1_file_1_jg1211.t1"; gene_id "file_1_file_1_jg1211";
dsecASM438219v1_0	AUGUSTUS	intron	6798332	6798403	.	-	.	transcript_id "file_1_file_1_jg1211.t1"; gene_id "file_1_file_1_jg1211";
dsecASM438219v1_0	AUGUSTUS	transcript	6797974	6798462	.	-	.	transcript_id "file_1_file_1_jg1211.t1"; gene_id "file_1_file_1_jg1211"
dsecASM438219v1_0	AUGUSTUS	gene	6797974	6798462	.	-	.	jg1211
dsecASM438219v1_0	AUGUSTUS	CDS	6798404	6798462	0.86	-	0	transcript_id "file_1_file_1_jg1211.t1"; gene_id "file_1_file_1_jg1211";
dsecASM438219v1_0	AUGUSTUS	exon	6798404	6798462	.	-	.	transcript_id "file_1_file_1_jg1211.t1"; gene_id "file_1_file_1_jg1211";
dsecASM438219v1_0	AUGUSTUS	start_codon	6798460	6798462	.	-	0	transcript_id "file_1_file_1_jg1211.t1"; gene_id "file_1_file_1_jg1211";
dsecASM438219v1_1	AUGUSTUS	start_codon	8251295	8251297	.	+	0	transcript_id "file_1_file_1_jg13235.t1"; gene_id "file_1_file_1_jg13235";
dsecASM438219v1_1	AUGUSTUS	CDS	8251295	8251552	0.74	+	0	transcript_id "file_1_file_1_jg13235.t1"; gene_id "file_1_file_1_jg13235";
dsecASM438219v1_1	AUGUSTUS	exon	8251295	8251552	.	+	.	transcript_id "file_1_file_1_jg13235.t1"; gene_id "file_1_file_1_jg13235";
dsecASM438219v1_1	AUGUSTUS	transcript	8251295	8251552	.	+	.	transcript_id "file_1_file_1_jg13235.t1"; gene_id "file_1_file_1_jg13235"
dsecASM438219v1_1	AUGUSTUS	gene	8251295	8251552	.	+	.	jg13235
dsecASM438219v1_1	AUGUSTUS	stop_codon	8251550	8251552	.	+	0	transcript_id "file_1_file_1_jg13235.t1"; gene_id "file_1_file_1_jg13235";
dsecASM438219v1_2	AUGUSTUS	stop_codon	24043642	24043644	.	-	0	transcript_id "file_1_file_1_jg8561.t1"; gene_id "file_1_file_1_jg8561";
dsecASM438219v1_2	AUGUSTUS	CDS	24043642	24043792	0.51	-	1	transcript_id "file_1_file_1_jg8561.t1"; gene_id "file_1_file_1_jg8561";
dsecASM438219v1_2	AUGUSTUS	exon	24043642	24043792	.	-	.	transcript_id "file_1_file_1_jg8561.t1"; gene_id "file_1_file_1_jg8561";
dsecASM438219v1_2	AUGUSTUS	intron	24043793	24043851	.	-	.	transcript_id "file_1_file_1_jg8561.t1"; gene_id "file_1_file_1_jg8561";
dsecASM438219v1_2	AUGUSTUS	transcript	24043642	24043955	.	-	.	transcript_id "file_1_file_1_jg8561.t1"; gene_id "file_1_file_1_jg8561"
dsecASM438219v1_2	AUGUSTUS	gene	24043642	24043955	.	-	.	jg8561
dsecASM438219v1_2	AUGUSTUS	CDS	24043852	24043955	0.45	-	0	transcript_id "file_1_file_1_jg8561.t1"; gene_id "file_1_file_1_jg8561";
dsecASM438219v1_2	AUGUSTUS	exon	24043852	24043955	.	-	.	transcript_id "file_1_file_1_jg8561.t1"; gene_id "file_1_file_1_jg8561";
dsecASM438219v1_2	AUGUSTUS	start_codon	24043953	24043955	.	-	0	transcript_id "file_1_file_1_jg8561.t1"; gene_id "file_1_file_1_jg8561";
dsecASM438219v1_0	AUGUSTUS	start_codon	8355545	8355547	.	+	0	transcript_id "file_1_file_1_jg1448.t1"; gene_id "file_1_file_1_jg1448";
dsecASM438219v1_0	AUGUSTUS	CDS	8355545	8355592	1	+	0	transcript_id "file_1_file_1_jg1448.t1"; gene_id "file_1_file_1_jg1448";
dsecASM438219v1_0	AUGUSTUS	exon	8355545	8355592	.	+	.	transcript_id "file_1_file_1_jg1448.t1"; gene_id "file_1_file_1_jg1448";
dsecASM438219v1_0	AUGUSTUS	intron	8355593	8355668	.	+	.	transcript_id "file_1_file_1_jg1448.t1"; gene_id "file_1_file_1_jg1448";
dsecASM438219v1_0	AUGUSTUS	CDS	8355669	8356233	1	+	0	transcript_id "file_1_file_1_jg1448.t1"; gene_id "file_1_file_1_jg1448";
dsecASM438219v1_0	AUGUSTUS	exon	8355669	8356233	.	+	.	transcript_id "file_1_file_1_jg1448.t1"; gene_id "file_1_file_1_jg1448";
dsecASM438219v1_0	AUGUSTUS	intron	8356234	8356681	.	+	.	transcript_id "file_1_file_1_jg1448.t1"; gene_id "file_1_file_1_jg1448";
dsecASM438219v1_0	AUGUSTUS	CDS	8356682	8357923	1	+	2	transcript_id "file_1_file_1_jg1448.t1"; gene_id "file_1_file_1_jg1448";
dsecASM438219v1_0	AUGUSTUS	exon	8356682	8357923	.	+	.	transcript_id "file_1_file_1_jg1448.t1"; gene_id "file_1_file_1_jg1448";
dsecASM438219v1_0	AUGUSTUS	intron	8357924	8357982	.	+	.	transcript_id "file_1_file_1_jg1448.t1"; gene_id "file_1_file_1_jg1448";
dsecASM438219v1_0	AUGUSTUS	transcript	8355545	8358020	.	+	.	transcript_id "file_1_file_1_jg1448.t1"; gene_id "file_1_file_1_jg1448"
dsecASM438219v1_0	AUGUSTUS	gene	8355545	8358020	.	+	.	jg1448
dsecASM438219v1_0	AUGUSTUS	CDS	8357983	8358020	1	+	2	transcript_id "file_1_file_1_jg1448.t1"; gene_id "file_1_file_1_jg1448";
dsecASM438219v1_0	AUGUSTUS	exon	8357983	8358020	.	+	.	transcript_id "file_1_file_1_jg1448.t1"; gene_id "file_1_file_1_jg1448";
dsecASM438219v1_0	AUGUSTUS	stop_codon	8358018	8358020	.	+	0	transcript_id "file_1_file_1_jg1448.t1"; gene_id "file_1_file_1_jg1448";
dsecASM438219v1_2	AUGUSTUS	stop_codon	8901409	8901411	.	-	0	transcript_id "file_1_file_1_jg6869.t2"; gene_id "file_1_file_1_jg6869";
dsecASM438219v1_2	AUGUSTUS	CDS	8901409	8901425	1	-	2	transcript_id "file_1_file_1_jg6869.t2"; gene_id "file_1_file_1_jg6869";
dsecASM438219v1_2	AUGUSTUS	exon	8901409	8901425	.	-	.	transcript_id "file_1_file_1_jg6869.t2"; gene_id "file_1_file_1_jg6869";
dsecASM438219v1_2	AUGUSTUS	intron	8901426	8902218	.	-	.	transcript_id "file_1_file_1_jg6869.t2"; gene_id "file_1_file_1_jg6869";
dsecASM438219v1_2	AUGUSTUS	CDS	8902219	8902252	1	-	0	transcript_id "file_1_file_1_jg6869.t2"; gene_id "file_1_file_1_jg6869";
dsecASM438219v1_2	AUGUSTUS	exon	8902219	8902252	.	-	.	transcript_id "file_1_file_1_jg6869.t2"; gene_id "file_1_file_1_jg6869";
dsecASM438219v1_2	AUGUSTUS	intron	8902253	8902501	.	-	.	transcript_id "file_1_file_1_jg6869.t2"; gene_id "file_1_file_1_jg6869";
dsecASM438219v1_2	AUGUSTUS	CDS	8902502	8902593	1	-	2	transcript_id "file_1_file_1_jg6869.t2"; gene_id "file_1_file_1_jg6869";
dsecASM438219v1_2	AUGUSTUS	exon	8902502	8902593	.	-	.	transcript_id "file_1_file_1_jg6869.t2"; gene_id "file_1_file_1_jg6869";
dsecASM438219v1_2	AUGUSTUS	intron	8902594	8902836	.	-	.	transcript_id "file_1_file_1_jg6869.t2"; gene_id "file_1_file_1_jg6869";
dsecASM438219v1_2	AUGUSTUS	CDS	8902837	8902954	1	-	0	transcript_id "file_1_file_1_jg6869.t2"; gene_id "file_1_file_1_jg6869";
dsecASM438219v1_2	AUGUSTUS	exon	8902837	8902954	.	-	.	transcript_id "file_1_file_1_jg6869.t2"; gene_id "file_1_file_1_jg6869";
dsecASM438219v1_2	AUGUSTUS	intron	8902955	8903019	.	-	.	transcript_id "file_1_file_1_jg6869.t2"; gene_id "file_1_file_1_jg6869";
dsecASM438219v1_2	AUGUSTUS	CDS	8903020	8903079	1	-	0	transcript_id "file_1_file_1_jg6869.t2"; gene_id "file_1_file_1_jg6869";
dsecASM438219v1_2	AUGUSTUS	exon	8903020	8903079	.	-	.	transcript_id "file_1_file_1_jg6869.t2"; gene_id "file_1_file_1_jg6869";
dsecASM438219v1_2	AUGUSTUS	intron	8903080	8907414	.	-	.	transcript_id "file_1_file_1_jg6869.t2"; gene_id "file_1_file_1_jg6869";
dsecASM438219v1_2	AUGUSTUS	CDS	8907415	8907568	1	-	1	transcript_id "file_1_file_1_jg6869.t2"; gene_id "file_1_file_1_jg6869";
dsecASM438219v1_2	AUGUSTUS	exon	8907415	8907568	.	-	.	transcript_id "file_1_file_1_jg6869.t2"; gene_id "file_1_file_1_jg6869";
dsecASM438219v1_2	AUGUSTUS	intron	8907569	8907867	.	-	.	transcript_id "file_1_file_1_jg6869.t2"; gene_id "file_1_file_1_jg6869";
dsecASM438219v1_2	AUGUSTUS	transcript	8901409	8907989	.	-	.	transcript_id "file_1_file_1_jg6869.t2"; gene_id "file_1_file_1_jg6869"
dsecASM438219v1_2	AUGUSTUS	CDS	8907868	8907989	1	-	0	transcript_id "file_1_file_1_jg6869.t2"; gene_id "file_1_file_1_jg6869";
dsecASM438219v1_2	AUGUSTUS	exon	8907868	8907989	.	-	.	transcript_id "file_1_file_1_jg6869.t2"; gene_id "file_1_file_1_jg6869";
dsecASM438219v1_2	AUGUSTUS	start_codon	8907987	8907989	.	-	0	transcript_id "file_1_file_1_jg6869.t2"; gene_id "file_1_file_1_jg6869";
dsecASM438219v1_1	AUGUSTUS	start_codon	3439813	3439815	.	+	0	transcript_id "file_1_file_1_jg12500.t1"; gene_id "file_1_file_1_jg12500";
dsecASM438219v1_1	AUGUSTUS	CDS	3439813	3439831	1	+	0	transcript_id "file_1_file_1_jg12500.t1"; gene_id "file_1_file_1_jg12500";
dsecASM438219v1_1	AUGUSTUS	exon	3439813	3439831	.	+	.	transcript_id "file_1_file_1_jg12500.t1"; gene_id "file_1_file_1_jg12500";
dsecASM438219v1_1	AUGUSTUS	intron	3439832	3439897	.	+	.	transcript_id "file_1_file_1_jg12500.t1"; gene_id "file_1_file_1_jg12500";
dsecASM438219v1_1	AUGUSTUS	CDS	3439898	3440781	1	+	2	transcript_id "file_1_file_1_jg12500.t1"; gene_id "file_1_file_1_jg12500";
dsecASM438219v1_1	AUGUSTUS	exon	3439898	3440781	.	+	.	transcript_id "file_1_file_1_jg12500.t1"; gene_id "file_1_file_1_jg12500";
dsecASM438219v1_1	AUGUSTUS	intron	3440782	3440961	.	+	.	transcript_id "file_1_file_1_jg12500.t1"; gene_id "file_1_file_1_jg12500";
dsecASM438219v1_1	AUGUSTUS	CDS	3440962	3441106	1	+	0	transcript_id "file_1_file_1_jg12500.t1"; gene_id "file_1_file_1_jg12500";
dsecASM438219v1_1	AUGUSTUS	exon	3440962	3441106	.	+	.	transcript_id "file_1_file_1_jg12500.t1"; gene_id "file_1_file_1_jg12500";
dsecASM438219v1_1	AUGUSTUS	intron	3441107	3441166	.	+	.	transcript_id "file_1_file_1_jg12500.t1"; gene_id "file_1_file_1_jg12500";
dsecASM438219v1_1	AUGUSTUS	transcript	3439813	3441291	.	+	.	transcript_id "file_1_file_1_jg12500.t1"; gene_id "file_1_file_1_jg12500"
dsecASM438219v1_1	AUGUSTUS	gene	3439813	3441291	.	+	.	jg12500
dsecASM438219v1_1	AUGUSTUS	CDS	3441167	3441291	1	+	2	transcript_id "file_1_file_1_jg12500.t1"; gene_id "file_1_file_1_jg12500";
dsecASM438219v1_1	AUGUSTUS	exon	3441167	3441291	.	+	.	transcript_id "file_1_file_1_jg12500.t1"; gene_id "file_1_file_1_jg12500";
dsecASM438219v1_1	AUGUSTUS	stop_codon	3441289	3441291	.	+	0	transcript_id "file_1_file_1_jg12500.t1"; gene_id "file_1_file_1_jg12500";
dsecASM438219v1_3	AUGUSTUS	start_codon	27503618	27503620	.	+	0	transcript_id "file_1_file_1_jg11921.t1"; gene_id "file_1_file_1_jg11921";
dsecASM438219v1_3	AUGUSTUS	CDS	27503618	27503782	1	+	0	transcript_id "file_1_file_1_jg11921.t1"; gene_id "file_1_file_1_jg11921";
dsecASM438219v1_3	AUGUSTUS	exon	27503618	27503782	.	+	.	transcript_id "file_1_file_1_jg11921.t1"; gene_id "file_1_file_1_jg11921";
dsecASM438219v1_3	AUGUSTUS	intron	27503783	27504002	.	+	.	transcript_id "file_1_file_1_jg11921.t1"; gene_id "file_1_file_1_jg11921";
dsecASM438219v1_3	AUGUSTUS	transcript	27503618	27506153	.	+	.	transcript_id "file_1_file_1_jg11921.t1"; gene_id "file_1_file_1_jg11921"
dsecASM438219v1_3	AUGUSTUS	gene	27503618	27506153	.	+	.	jg11921
dsecASM438219v1_3	AUGUSTUS	CDS	27504003	27506153	1	+	0	transcript_id "file_1_file_1_jg11921.t1"; gene_id "file_1_file_1_jg11921";
dsecASM438219v1_3	AUGUSTUS	exon	27504003	27506153	.	+	.	transcript_id "file_1_file_1_jg11921.t1"; gene_id "file_1_file_1_jg11921";
dsecASM438219v1_3	AUGUSTUS	stop_codon	27506151	27506153	.	+	0	transcript_id "file_1_file_1_jg11921.t1"; gene_id "file_1_file_1_jg11921";
dsecASM438219v1_1	AUGUSTUS	start_codon	6921658	6921660	.	+	0	transcript_id "file_1_file_1_jg13054.t1"; gene_id "file_1_file_1_jg13054";
dsecASM438219v1_1	AUGUSTUS	CDS	6921658	6921789	1	+	0	transcript_id "file_1_file_1_jg13054.t1"; gene_id "file_1_file_1_jg13054";
dsecASM438219v1_1	AUGUSTUS	exon	6921658	6921789	.	+	.	transcript_id "file_1_file_1_jg13054.t1"; gene_id "file_1_file_1_jg13054";
dsecASM438219v1_1	AUGUSTUS	intron	6921790	6922399	.	+	.	transcript_id "file_1_file_1_jg13054.t1"; gene_id "file_1_file_1_jg13054";
dsecASM438219v1_1	AUGUSTUS	CDS	6922400	6922491	1	+	0	transcript_id "file_1_file_1_jg13054.t1"; gene_id "file_1_file_1_jg13054";
dsecASM438219v1_1	AUGUSTUS	exon	6922400	6922491	.	+	.	transcript_id "file_1_file_1_jg13054.t1"; gene_id "file_1_file_1_jg13054";
dsecASM438219v1_1	AUGUSTUS	intron	6922492	6922632	.	+	.	transcript_id "file_1_file_1_jg13054.t1"; gene_id "file_1_file_1_jg13054";
dsecASM438219v1_1	AUGUSTUS	CDS	6922633	6922735	1	+	1	transcript_id "file_1_file_1_jg13054.t1"; gene_id "file_1_file_1_jg13054";
dsecASM438219v1_1	AUGUSTUS	exon	6922633	6922735	.	+	.	transcript_id "file_1_file_1_jg13054.t1"; gene_id "file_1_file_1_jg13054";
dsecASM438219v1_1	AUGUSTUS	intron	6922736	6922799	.	+	.	transcript_id "file_1_file_1_jg13054.t1"; gene_id "file_1_file_1_jg13054";
dsecASM438219v1_1	AUGUSTUS	CDS	6922800	6923031	1	+	0	transcript_id "file_1_file_1_jg13054.t1"; gene_id "file_1_file_1_jg13054";
dsecASM438219v1_1	AUGUSTUS	exon	6922800	6923031	.	+	.	transcript_id "file_1_file_1_jg13054.t1"; gene_id "file_1_file_1_jg13054";
dsecASM438219v1_1	AUGUSTUS	intron	6923032	6923096	.	+	.	transcript_id "file_1_file_1_jg13054.t1"; gene_id "file_1_file_1_jg13054";
dsecASM438219v1_1	AUGUSTUS	transcript	6921658	6923110	.	+	.	transcript_id "file_1_file_1_jg13054.t1"; gene_id "file_1_file_1_jg13054"
dsecASM438219v1_1	AUGUSTUS	gene	6921658	6923110	.	+	.	jg13054
dsecASM438219v1_1	AUGUSTUS	CDS	6923097	6923110	1	+	2	transcript_id "file_1_file_1_jg13054.t1"; gene_id "file_1_file_1_jg13054";
dsecASM438219v1_1	AUGUSTUS	exon	6923097	6923110	.	+	.	transcript_id "file_1_file_1_jg13054.t1"; gene_id "file_1_file_1_jg13054";
dsecASM438219v1_1	AUGUSTUS	stop_codon	6923108	6923110	.	+	0	transcript_id "file_1_file_1_jg13054.t1"; gene_id "file_1_file_1_jg13054";
dsecASM438219v1_0	AUGUSTUS	CDS	901806	901808	1	+	0	transcript_id "file_1_file_1_jg447.t1"; gene_id "file_1_file_1_jg447";
dsecASM438219v1_0	AUGUSTUS	exon	901806	901808	.	+	.	transcript_id "file_1_file_1_jg447.t1"; gene_id "file_1_file_1_jg447";
dsecASM438219v1_0	AUGUSTUS	start_codon	901806	901808	.	+	0	transcript_id "file_1_file_1_jg447.t1"; gene_id "file_1_file_1_jg447";
dsecASM438219v1_0	AUGUSTUS	intron	901809	901884	.	+	.	transcript_id "file_1_file_1_jg447.t1"; gene_id "file_1_file_1_jg447";
dsecASM438219v1_0	AUGUSTUS	CDS	901885	901982	1	+	0	transcript_id "file_1_file_1_jg447.t1"; gene_id "file_1_file_1_jg447";
dsecASM438219v1_0	AUGUSTUS	exon	901885	901982	.	+	.	transcript_id "file_1_file_1_jg447.t1"; gene_id "file_1_file_1_jg447";
dsecASM438219v1_0	AUGUSTUS	intron	901983	902049	.	+	.	transcript_id "file_1_file_1_jg447.t1"; gene_id "file_1_file_1_jg447";
dsecASM438219v1_0	AUGUSTUS	CDS	902050	902324	1	+	1	transcript_id "file_1_file_1_jg447.t1"; gene_id "file_1_file_1_jg447";
dsecASM438219v1_0	AUGUSTUS	exon	902050	902324	.	+	.	transcript_id "file_1_file_1_jg447.t1"; gene_id "file_1_file_1_jg447";
dsecASM438219v1_0	AUGUSTUS	intron	902325	902463	.	+	.	transcript_id "file_1_file_1_jg447.t1"; gene_id "file_1_file_1_jg447";
dsecASM438219v1_0	AUGUSTUS	CDS	902464	903780	1	+	2	transcript_id "file_1_file_1_jg447.t1"; gene_id "file_1_file_1_jg447";
dsecASM438219v1_0	AUGUSTUS	exon	902464	903780	.	+	.	transcript_id "file_1_file_1_jg447.t1"; gene_id "file_1_file_1_jg447";
dsecASM438219v1_0	AUGUSTUS	intron	903781	905282	.	+	.	transcript_id "file_1_file_1_jg447.t1"; gene_id "file_1_file_1_jg447";
dsecASM438219v1_0	AUGUSTUS	transcript	901806	906976	.	+	.	transcript_id "file_1_file_1_jg447.t1"; gene_id "file_1_file_1_jg447"
dsecASM438219v1_0	AUGUSTUS	gene	901806	906976	.	+	.	jg447
dsecASM438219v1_0	AUGUSTUS	CDS	905283	906976	1	+	2	transcript_id "file_1_file_1_jg447.t1"; gene_id "file_1_file_1_jg447";
dsecASM438219v1_0	AUGUSTUS	exon	905283	906976	.	+	.	transcript_id "file_1_file_1_jg447.t1"; gene_id "file_1_file_1_jg447";
dsecASM438219v1_0	AUGUSTUS	stop_codon	906974	906976	.	+	0	transcript_id "file_1_file_1_jg447.t1"; gene_id "file_1_file_1_jg447";
dsecASM438219v1_1	AUGUSTUS	start_codon	9355154	9355156	.	+	0	transcript_id "file_1_file_1_jg13424.t1"; gene_id "file_1_file_1_jg13424";
dsecASM438219v1_1	AUGUSTUS	CDS	9355154	9355220	1	+	0	transcript_id "file_1_file_1_jg13424.t1"; gene_id "file_1_file_1_jg13424";
dsecASM438219v1_1	AUGUSTUS	exon	9355154	9355220	.	+	.	transcript_id "file_1_file_1_jg13424.t1"; gene_id "file_1_file_1_jg13424";
dsecASM438219v1_1	AUGUSTUS	intron	9355221	9357635	.	+	.	transcript_id "file_1_file_1_jg13424.t1"; gene_id "file_1_file_1_jg13424";
dsecASM438219v1_1	AUGUSTUS	CDS	9357636	9357793	1	+	2	transcript_id "file_1_file_1_jg13424.t1"; gene_id "file_1_file_1_jg13424";
dsecASM438219v1_1	AUGUSTUS	exon	9357636	9357793	.	+	.	transcript_id "file_1_file_1_jg13424.t1"; gene_id "file_1_file_1_jg13424";
dsecASM438219v1_1	AUGUSTUS	intron	9357794	9357859	.	+	.	transcript_id "file_1_file_1_jg13424.t1"; gene_id "file_1_file_1_jg13424";
dsecASM438219v1_1	AUGUSTUS	CDS	9357860	9357926	1	+	0	transcript_id "file_1_file_1_jg13424.t1"; gene_id "file_1_file_1_jg13424";
dsecASM438219v1_1	AUGUSTUS	exon	9357860	9357926	.	+	.	transcript_id "file_1_file_1_jg13424.t1"; gene_id "file_1_file_1_jg13424";
dsecASM438219v1_1	AUGUSTUS	intron	9357927	9357995	.	+	.	transcript_id "file_1_file_1_jg13424.t1"; gene_id "file_1_file_1_jg13424";
dsecASM438219v1_1	AUGUSTUS	CDS	9357996	9358125	1	+	2	transcript_id "file_1_file_1_jg13424.t1"; gene_id "file_1_file_1_jg13424";
dsecASM438219v1_1	AUGUSTUS	exon	9357996	9358125	.	+	.	transcript_id "file_1_file_1_jg13424.t1"; gene_id "file_1_file_1_jg13424";
dsecASM438219v1_1	AUGUSTUS	intron	9358126	9358188	.	+	.	transcript_id "file_1_file_1_jg13424.t1"; gene_id "file_1_file_1_jg13424";
dsecASM438219v1_1	AUGUSTUS	CDS	9358189	9358522	1	+	1	transcript_id "file_1_file_1_jg13424.t1"; gene_id "file_1_file_1_jg13424";
dsecASM438219v1_1	AUGUSTUS	exon	9358189	9358522	.	+	.	transcript_id "file_1_file_1_jg13424.t1"; gene_id "file_1_file_1_jg13424";
dsecASM438219v1_1	AUGUSTUS	intron	9358523	9358590	.	+	.	transcript_id "file_1_file_1_jg13424.t1"; gene_id "file_1_file_1_jg13424";
dsecASM438219v1_1	AUGUSTUS	CDS	9358591	9358826	1	+	0	transcript_id "file_1_file_1_jg13424.t1"; gene_id "file_1_file_1_jg13424";
dsecASM438219v1_1	AUGUSTUS	exon	9358591	9358826	.	+	.	transcript_id "file_1_file_1_jg13424.t1"; gene_id "file_1_file_1_jg13424";
dsecASM438219v1_1	AUGUSTUS	intron	9358827	9358884	.	+	.	transcript_id "file_1_file_1_jg13424.t1"; gene_id "file_1_file_1_jg13424";
dsecASM438219v1_1	AUGUSTUS	CDS	9358885	9358967	1	+	1	transcript_id "file_1_file_1_jg13424.t1"; gene_id "file_1_file_1_jg13424";
dsecASM438219v1_1	AUGUSTUS	exon	9358885	9358967	.	+	.	transcript_id "file_1_file_1_jg13424.t1"; gene_id "file_1_file_1_jg13424";
dsecASM438219v1_1	AUGUSTUS	intron	9358968	9359030	.	+	.	transcript_id "file_1_file_1_jg13424.t1"; gene_id "file_1_file_1_jg13424";
dsecASM438219v1_1	AUGUSTUS	CDS	9359031	9359114	1	+	2	transcript_id "file_1_file_1_jg13424.t1"; gene_id "file_1_file_1_jg13424";
dsecASM438219v1_1	AUGUSTUS	exon	9359031	9359114	.	+	.	transcript_id "file_1_file_1_jg13424.t1"; gene_id "file_1_file_1_jg13424";
dsecASM438219v1_1	AUGUSTUS	intron	9359115	9359172	.	+	.	transcript_id "file_1_file_1_jg13424.t1"; gene_id "file_1_file_1_jg13424";
dsecASM438219v1_1	AUGUSTUS	transcript	9355154	9359357	.	+	.	transcript_id "file_1_file_1_jg13424.t1"; gene_id "file_1_file_1_jg13424"
dsecASM438219v1_1	AUGUSTUS	gene	9355154	9359357	.	+	.	jg13424
dsecASM438219v1_1	AUGUSTUS	CDS	9359173	9359357	1	+	2	transcript_id "file_1_file_1_jg13424.t1"; gene_id "file_1_file_1_jg13424";
dsecASM438219v1_1	AUGUSTUS	exon	9359173	9359357	.	+	.	transcript_id "file_1_file_1_jg13424.t1"; gene_id "file_1_file_1_jg13424";
dsecASM438219v1_1	AUGUSTUS	stop_codon	9359355	9359357	.	+	0	transcript_id "file_1_file_1_jg13424.t1"; gene_id "file_1_file_1_jg13424";
dsecASM438219v1_3	AUGUSTUS	start_codon	30002141	30002143	.	+	0	transcript_id "file_1_file_1_jg12262.t1"; gene_id "file_1_file_1_jg12262";
dsecASM438219v1_3	AUGUSTUS	CDS	30002141	30002372	1	+	0	transcript_id "file_1_file_1_jg12262.t1"; gene_id "file_1_file_1_jg12262";
dsecASM438219v1_3	AUGUSTUS	exon	30002141	30002372	.	+	.	transcript_id "file_1_file_1_jg12262.t1"; gene_id "file_1_file_1_jg12262";
dsecASM438219v1_3	AUGUSTUS	intron	30002373	30002858	.	+	.	transcript_id "file_1_file_1_jg12262.t1"; gene_id "file_1_file_1_jg12262";
dsecASM438219v1_3	AUGUSTUS	CDS	30002859	30003062	1	+	2	transcript_id "file_1_file_1_jg12262.t1"; gene_id "file_1_file_1_jg12262";
dsecASM438219v1_3	AUGUSTUS	exon	30002859	30003062	.	+	.	transcript_id "file_1_file_1_jg12262.t1"; gene_id "file_1_file_1_jg12262";
dsecASM438219v1_3	AUGUSTUS	intron	30003063	30003127	.	+	.	transcript_id "file_1_file_1_jg12262.t1"; gene_id "file_1_file_1_jg12262";
dsecASM438219v1_3	AUGUSTUS	CDS	30003128	30004077	1	+	2	transcript_id "file_1_file_1_jg12262.t1"; gene_id "file_1_file_1_jg12262";
dsecASM438219v1_3	AUGUSTUS	exon	30003128	30004077	.	+	.	transcript_id "file_1_file_1_jg12262.t1"; gene_id "file_1_file_1_jg12262";
dsecASM438219v1_3	AUGUSTUS	intron	30004078	30004177	.	+	.	transcript_id "file_1_file_1_jg12262.t1"; gene_id "file_1_file_1_jg12262";
dsecASM438219v1_3	AUGUSTUS	CDS	30004178	30004432	1	+	0	transcript_id "file_1_file_1_jg12262.t1"; gene_id "file_1_file_1_jg12262";
dsecASM438219v1_3	AUGUSTUS	exon	30004178	30004432	.	+	.	transcript_id "file_1_file_1_jg12262.t1"; gene_id "file_1_file_1_jg12262";
dsecASM438219v1_3	AUGUSTUS	intron	30004433	30004491	.	+	.	transcript_id "file_1_file_1_jg12262.t1"; gene_id "file_1_file_1_jg12262";
dsecASM438219v1_3	AUGUSTUS	transcript	30002141	30004779	.	+	.	transcript_id "file_1_file_1_jg12262.t1"; gene_id "file_1_file_1_jg12262"
dsecASM438219v1_3	AUGUSTUS	gene	30002141	30004779	.	+	.	jg12262
dsecASM438219v1_3	AUGUSTUS	CDS	30004492	30004779	1	+	0	transcript_id "file_1_file_1_jg12262.t1"; gene_id "file_1_file_1_jg12262";
dsecASM438219v1_3	AUGUSTUS	exon	30004492	30004779	.	+	.	transcript_id "file_1_file_1_jg12262.t1"; gene_id "file_1_file_1_jg12262";
dsecASM438219v1_3	AUGUSTUS	stop_codon	30004777	30004779	.	+	0	transcript_id "file_1_file_1_jg12262.t1"; gene_id "file_1_file_1_jg12262";
dsecASM438219v1_5	AUGUSTUS	stop_codon	21609303	21609305	.	-	0	transcript_id "file_1_file_1_jg5580.t1"; gene_id "file_1_file_1_jg5580";
dsecASM438219v1_5	AUGUSTUS	CDS	21609303	21610892	1	-	0	transcript_id "file_1_file_1_jg5580.t1"; gene_id "file_1_file_1_jg5580";
dsecASM438219v1_5	AUGUSTUS	exon	21609303	21610892	.	-	.	transcript_id "file_1_file_1_jg5580.t1"; gene_id "file_1_file_1_jg5580";
dsecASM438219v1_5	AUGUSTUS	transcript	21609303	21610892	.	-	.	transcript_id "file_1_file_1_jg5580.t1"; gene_id "file_1_file_1_jg5580"
dsecASM438219v1_5	AUGUSTUS	gene	21609303	21610892	.	-	.	jg5580
dsecASM438219v1_5	AUGUSTUS	start_codon	21610890	21610892	.	-	0	transcript_id "file_1_file_1_jg5580.t1"; gene_id "file_1_file_1_jg5580";
dsecASM438219v1_316	AUGUSTUS	stop_codon	9579	9581	.	-	0	transcript_id "file_1_file_1_jg5697.t1"; gene_id "file_1_file_1_jg5697";
dsecASM438219v1_316	AUGUSTUS	CDS	9579	10196	0.93	-	0	transcript_id "file_1_file_1_jg5697.t1"; gene_id "file_1_file_1_jg5697";
dsecASM438219v1_316	AUGUSTUS	exon	9579	10196	.	-	.	transcript_id "file_1_file_1_jg5697.t1"; gene_id "file_1_file_1_jg5697";
dsecASM438219v1_316	AUGUSTUS	transcript	9579	10196	.	-	.	transcript_id "file_1_file_1_jg5697.t1"; gene_id "file_1_file_1_jg5697"
dsecASM438219v1_316	AUGUSTUS	gene	9579	10196	.	-	.	jg5697
dsecASM438219v1_316	AUGUSTUS	start_codon	10194	10196	.	-	0	transcript_id "file_1_file_1_jg5697.t1"; gene_id "file_1_file_1_jg5697";
dsecASM438219v1_3	AUGUSTUS	start_codon	10057454	10057456	.	+	0	transcript_id "file_1_file_1_jg9533.t1"; gene_id "file_1_file_1_jg9533";
dsecASM438219v1_3	AUGUSTUS	CDS	10057454	10057720	1	+	0	transcript_id "file_1_file_1_jg9533.t1"; gene_id "file_1_file_1_jg9533";
dsecASM438219v1_3	AUGUSTUS	exon	10057454	10057720	.	+	.	transcript_id "file_1_file_1_jg9533.t1"; gene_id "file_1_file_1_jg9533";
dsecASM438219v1_3	AUGUSTUS	transcript	10057454	10057720	.	+	.	transcript_id "file_1_file_1_jg9533.t1"; gene_id "file_1_file_1_jg9533"
dsecASM438219v1_3	AUGUSTUS	gene	10057454	10057720	.	+	.	jg9533
dsecASM438219v1_3	AUGUSTUS	stop_codon	10057718	10057720	.	+	0	transcript_id "file_1_file_1_jg9533.t1"; gene_id "file_1_file_1_jg9533";
dsecASM438219v1_5	AUGUSTUS	stop_codon	2473390	2473392	.	-	0	transcript_id "file_1_file_1_jg3411.t1"; gene_id "file_1_file_1_jg3411";
dsecASM438219v1_5	AUGUSTUS	CDS	2473390	2473493	1	-	2	transcript_id "file_1_file_1_jg3411.t1"; gene_id "file_1_file_1_jg3411";
dsecASM438219v1_5	AUGUSTUS	exon	2473390	2473493	.	-	.	transcript_id "file_1_file_1_jg3411.t1"; gene_id "file_1_file_1_jg3411";
dsecASM438219v1_5	AUGUSTUS	intron	2473494	2473560	.	-	.	transcript_id "file_1_file_1_jg3411.t1"; gene_id "file_1_file_1_jg3411";
dsecASM438219v1_5	AUGUSTUS	CDS	2473561	2473646	1	-	1	transcript_id "file_1_file_1_jg3411.t1"; gene_id "file_1_file_1_jg3411";
dsecASM438219v1_5	AUGUSTUS	exon	2473561	2473646	.	-	.	transcript_id "file_1_file_1_jg3411.t1"; gene_id "file_1_file_1_jg3411";
dsecASM438219v1_5	AUGUSTUS	intron	2473647	2473779	.	-	.	transcript_id "file_1_file_1_jg3411.t1"; gene_id "file_1_file_1_jg3411";
dsecASM438219v1_5	AUGUSTUS	CDS	2473780	2474048	1	-	0	transcript_id "file_1_file_1_jg3411.t1"; gene_id "file_1_file_1_jg3411";
dsecASM438219v1_5	AUGUSTUS	exon	2473780	2474048	.	-	.	transcript_id "file_1_file_1_jg3411.t1"; gene_id "file_1_file_1_jg3411";
dsecASM438219v1_5	AUGUSTUS	intron	2474049	2474101	.	-	.	transcript_id "file_1_file_1_jg3411.t1"; gene_id "file_1_file_1_jg3411";
dsecASM438219v1_5	AUGUSTUS	transcript	2473390	2474311	.	-	.	transcript_id "file_1_file_1_jg3411.t1"; gene_id "file_1_file_1_jg3411"
dsecASM438219v1_5	AUGUSTUS	gene	2473390	2474311	.	-	.	jg3411
dsecASM438219v1_5	AUGUSTUS	CDS	2474102	2474311	1	-	0	transcript_id "file_1_file_1_jg3411.t1"; gene_id "file_1_file_1_jg3411";
dsecASM438219v1_5	AUGUSTUS	exon	2474102	2474311	.	-	.	transcript_id "file_1_file_1_jg3411.t1"; gene_id "file_1_file_1_jg3411";
dsecASM438219v1_5	AUGUSTUS	start_codon	2474309	2474311	.	-	0	transcript_id "file_1_file_1_jg3411.t1"; gene_id "file_1_file_1_jg3411";
dsecASM438219v1_3	AUGUSTUS	start_codon	5498315	5498317	.	+	0	transcript_id "file_1_file_1_jg9000.t1"; gene_id "file_1_file_1_jg9000";
dsecASM438219v1_3	AUGUSTUS	CDS	5498315	5498496	1	+	0	transcript_id "file_1_file_1_jg9000.t1"; gene_id "file_1_file_1_jg9000";
dsecASM438219v1_3	AUGUSTUS	exon	5498315	5498496	.	+	.	transcript_id "file_1_file_1_jg9000.t1"; gene_id "file_1_file_1_jg9000";
dsecASM438219v1_3	AUGUSTUS	intron	5498497	5498650	.	+	.	transcript_id "file_1_file_1_jg9000.t1"; gene_id "file_1_file_1_jg9000";
dsecASM438219v1_3	AUGUSTUS	CDS	5498651	5498958	1	+	1	transcript_id "file_1_file_1_jg9000.t1"; gene_id "file_1_file_1_jg9000";
dsecASM438219v1_3	AUGUSTUS	exon	5498651	5498958	.	+	.	transcript_id "file_1_file_1_jg9000.t1"; gene_id "file_1_file_1_jg9000";
dsecASM438219v1_3	AUGUSTUS	intron	5498959	5499134	.	+	.	transcript_id "file_1_file_1_jg9000.t1"; gene_id "file_1_file_1_jg9000";
dsecASM438219v1_3	AUGUSTUS	CDS	5499135	5499269	1	+	2	transcript_id "file_1_file_1_jg9000.t1"; gene_id "file_1_file_1_jg9000";
dsecASM438219v1_3	AUGUSTUS	exon	5499135	5499269	.	+	.	transcript_id "file_1_file_1_jg9000.t1"; gene_id "file_1_file_1_jg9000";
dsecASM438219v1_3	AUGUSTUS	intron	5499270	5499324	.	+	.	transcript_id "file_1_file_1_jg9000.t1"; gene_id "file_1_file_1_jg9000";
dsecASM438219v1_3	AUGUSTUS	CDS	5499325	5499536	1	+	2	transcript_id "file_1_file_1_jg9000.t1"; gene_id "file_1_file_1_jg9000";
dsecASM438219v1_3	AUGUSTUS	exon	5499325	5499536	.	+	.	transcript_id "file_1_file_1_jg9000.t1"; gene_id "file_1_file_1_jg9000";
dsecASM438219v1_3	AUGUSTUS	intron	5499537	5499601	.	+	.	transcript_id "file_1_file_1_jg9000.t1"; gene_id "file_1_file_1_jg9000";
dsecASM438219v1_3	AUGUSTUS	CDS	5499602	5500233	1	+	0	transcript_id "file_1_file_1_jg9000.t1"; gene_id "file_1_file_1_jg9000";
dsecASM438219v1_3	AUGUSTUS	exon	5499602	5500233	.	+	.	transcript_id "file_1_file_1_jg9000.t1"; gene_id "file_1_file_1_jg9000";
dsecASM438219v1_3	AUGUSTUS	intron	5500234	5500292	.	+	.	transcript_id "file_1_file_1_jg9000.t1"; gene_id "file_1_file_1_jg9000";
dsecASM438219v1_3	AUGUSTUS	CDS	5500293	5500673	1	+	1	transcript_id "file_1_file_1_jg9000.t1"; gene_id "file_1_file_1_jg9000";
dsecASM438219v1_3	AUGUSTUS	exon	5500293	5500673	.	+	.	transcript_id "file_1_file_1_jg9000.t1"; gene_id "file_1_file_1_jg9000";
dsecASM438219v1_3	AUGUSTUS	intron	5500674	5500728	.	+	.	transcript_id "file_1_file_1_jg9000.t1"; gene_id "file_1_file_1_jg9000";
dsecASM438219v1_3	AUGUSTUS	CDS	5500729	5501443	1	+	1	transcript_id "file_1_file_1_jg9000.t1"; gene_id "file_1_file_1_jg9000";
dsecASM438219v1_3	AUGUSTUS	exon	5500729	5501443	.	+	.	transcript_id "file_1_file_1_jg9000.t1"; gene_id "file_1_file_1_jg9000";
dsecASM438219v1_3	AUGUSTUS	intron	5501444	5501500	.	+	.	transcript_id "file_1_file_1_jg9000.t1"; gene_id "file_1_file_1_jg9000";
dsecASM438219v1_3	AUGUSTUS	CDS	5501501	5501773	1	+	0	transcript_id "file_1_file_1_jg9000.t1"; gene_id "file_1_file_1_jg9000";
dsecASM438219v1_3	AUGUSTUS	exon	5501501	5501773	.	+	.	transcript_id "file_1_file_1_jg9000.t1"; gene_id "file_1_file_1_jg9000";
dsecASM438219v1_3	AUGUSTUS	intron	5501774	5501855	.	+	.	transcript_id "file_1_file_1_jg9000.t1"; gene_id "file_1_file_1_jg9000";
dsecASM438219v1_3	AUGUSTUS	CDS	5501856	5502077	1	+	0	transcript_id "file_1_file_1_jg9000.t1"; gene_id "file_1_file_1_jg9000";
dsecASM438219v1_3	AUGUSTUS	exon	5501856	5502077	.	+	.	transcript_id "file_1_file_1_jg9000.t1"; gene_id "file_1_file_1_jg9000";
dsecASM438219v1_3	AUGUSTUS	intron	5502078	5502146	.	+	.	transcript_id "file_1_file_1_jg9000.t1"; gene_id "file_1_file_1_jg9000";
dsecASM438219v1_3	AUGUSTUS	CDS	5502147	5504034	1	+	0	transcript_id "file_1_file_1_jg9000.t1"; gene_id "file_1_file_1_jg9000";
dsecASM438219v1_3	AUGUSTUS	exon	5502147	5504034	.	+	.	transcript_id "file_1_file_1_jg9000.t1"; gene_id "file_1_file_1_jg9000";
dsecASM438219v1_3	AUGUSTUS	intron	5504035	5504109	.	+	.	transcript_id "file_1_file_1_jg9000.t1"; gene_id "file_1_file_1_jg9000";
dsecASM438219v1_3	AUGUSTUS	CDS	5504110	5504252	1	+	2	transcript_id "file_1_file_1_jg9000.t1"; gene_id "file_1_file_1_jg9000";
dsecASM438219v1_3	AUGUSTUS	exon	5504110	5504252	.	+	.	transcript_id "file_1_file_1_jg9000.t1"; gene_id "file_1_file_1_jg9000";
dsecASM438219v1_3	AUGUSTUS	intron	5504253	5504313	.	+	.	transcript_id "file_1_file_1_jg9000.t1"; gene_id "file_1_file_1_jg9000";
dsecASM438219v1_3	AUGUSTUS	CDS	5504314	5504644	1	+	0	transcript_id "file_1_file_1_jg9000.t1"; gene_id "file_1_file_1_jg9000";
dsecASM438219v1_3	AUGUSTUS	exon	5504314	5504644	.	+	.	transcript_id "file_1_file_1_jg9000.t1"; gene_id "file_1_file_1_jg9000";
dsecASM438219v1_3	AUGUSTUS	intron	5504645	5505406	.	+	.	transcript_id "file_1_file_1_jg9000.t1"; gene_id "file_1_file_1_jg9000";
dsecASM438219v1_3	AUGUSTUS	CDS	5505407	5505505	1	+	2	transcript_id "file_1_file_1_jg9000.t1"; gene_id "file_1_file_1_jg9000";
dsecASM438219v1_3	AUGUSTUS	exon	5505407	5505505	.	+	.	transcript_id "file_1_file_1_jg9000.t1"; gene_id "file_1_file_1_jg9000";
dsecASM438219v1_3	AUGUSTUS	intron	5505506	5505861	.	+	.	transcript_id "file_1_file_1_jg9000.t1"; gene_id "file_1_file_1_jg9000";
dsecASM438219v1_3	AUGUSTUS	CDS	5505862	5506056	1	+	2	transcript_id "file_1_file_1_jg9000.t1"; gene_id "file_1_file_1_jg9000";
dsecASM438219v1_3	AUGUSTUS	exon	5505862	5506056	.	+	.	transcript_id "file_1_file_1_jg9000.t1"; gene_id "file_1_file_1_jg9000";
dsecASM438219v1_3	AUGUSTUS	intron	5506057	5506382	.	+	.	transcript_id "file_1_file_1_jg9000.t1"; gene_id "file_1_file_1_jg9000";
dsecASM438219v1_3	AUGUSTUS	CDS	5506383	5506475	1	+	2	transcript_id "file_1_file_1_jg9000.t1"; gene_id "file_1_file_1_jg9000";
dsecASM438219v1_3	AUGUSTUS	exon	5506383	5506475	.	+	.	transcript_id "file_1_file_1_jg9000.t1"; gene_id "file_1_file_1_jg9000";
dsecASM438219v1_3	AUGUSTUS	intron	5506476	5506601	.	+	.	transcript_id "file_1_file_1_jg9000.t1"; gene_id "file_1_file_1_jg9000";
dsecASM438219v1_3	AUGUSTUS	transcript	5498315	5507188	.	+	.	transcript_id "file_1_file_1_jg9000.t1"; gene_id "file_1_file_1_jg9000"
dsecASM438219v1_3	AUGUSTUS	gene	5498315	5507188	.	+	.	jg9000
dsecASM438219v1_3	AUGUSTUS	CDS	5506602	5507188	1	+	2	transcript_id "file_1_file_1_jg9000.t1"; gene_id "file_1_file_1_jg9000";
dsecASM438219v1_3	AUGUSTUS	exon	5506602	5507188	.	+	.	transcript_id "file_1_file_1_jg9000.t1"; gene_id "file_1_file_1_jg9000";
dsecASM438219v1_3	AUGUSTUS	stop_codon	5507186	5507188	.	+	0	transcript_id "file_1_file_1_jg9000.t1"; gene_id "file_1_file_1_jg9000";
dsecASM438219v1_5	AUGUSTUS	stop_codon	409199	409201	.	-	0	transcript_id "file_1_file_1_jg3098.t1"; gene_id "file_1_file_1_jg3098";
dsecASM438219v1_5	AUGUSTUS	CDS	409199	410422	1	-	0	transcript_id "file_1_file_1_jg3098.t1"; gene_id "file_1_file_1_jg3098";
dsecASM438219v1_5	AUGUSTUS	exon	409199	410422	.	-	.	transcript_id "file_1_file_1_jg3098.t1"; gene_id "file_1_file_1_jg3098";
dsecASM438219v1_5	AUGUSTUS	transcript	409199	410422	.	-	.	transcript_id "file_1_file_1_jg3098.t1"; gene_id "file_1_file_1_jg3098"
dsecASM438219v1_5	AUGUSTUS	gene	409199	410422	.	-	.	jg3098
dsecASM438219v1_5	AUGUSTUS	start_codon	410420	410422	.	-	0	transcript_id "file_1_file_1_jg3098.t1"; gene_id "file_1_file_1_jg3098";
dsecASM438219v1_3	AUGUSTUS	start_codon	12229112	12229114	.	+	0	transcript_id "file_1_file_1_jg9802.t1"; gene_id "file_1_file_1_jg9802";
dsecASM438219v1_3	AUGUSTUS	CDS	12229112	12229167	1	+	0	transcript_id "file_1_file_1_jg9802.t1"; gene_id "file_1_file_1_jg9802";
dsecASM438219v1_3	AUGUSTUS	exon	12229112	12229167	.	+	.	transcript_id "file_1_file_1_jg9802.t1"; gene_id "file_1_file_1_jg9802";
dsecASM438219v1_3	AUGUSTUS	intron	12229168	12240069	.	+	.	transcript_id "file_1_file_1_jg9802.t1"; gene_id "file_1_file_1_jg9802";
dsecASM438219v1_3	AUGUSTUS	CDS	12240070	12240260	1	+	1	transcript_id "file_1_file_1_jg9802.t1"; gene_id "file_1_file_1_jg9802";
dsecASM438219v1_3	AUGUSTUS	exon	12240070	12240260	.	+	.	transcript_id "file_1_file_1_jg9802.t1"; gene_id "file_1_file_1_jg9802";
dsecASM438219v1_3	AUGUSTUS	intron	12240261	12246777	.	+	.	transcript_id "file_1_file_1_jg9802.t1"; gene_id "file_1_file_1_jg9802";
dsecASM438219v1_3	AUGUSTUS	CDS	12246778	12246902	1	+	2	transcript_id "file_1_file_1_jg9802.t1"; gene_id "file_1_file_1_jg9802";
dsecASM438219v1_3	AUGUSTUS	exon	12246778	12246902	.	+	.	transcript_id "file_1_file_1_jg9802.t1"; gene_id "file_1_file_1_jg9802";
dsecASM438219v1_3	AUGUSTUS	intron	12246903	12251089	.	+	.	transcript_id "file_1_file_1_jg9802.t1"; gene_id "file_1_file_1_jg9802";
dsecASM438219v1_3	AUGUSTUS	CDS	12251090	12251179	1	+	0	transcript_id "file_1_file_1_jg9802.t1"; gene_id "file_1_file_1_jg9802";
dsecASM438219v1_3	AUGUSTUS	exon	12251090	12251179	.	+	.	transcript_id "file_1_file_1_jg9802.t1"; gene_id "file_1_file_1_jg9802";
dsecASM438219v1_3	AUGUSTUS	intron	12251180	12252309	.	+	.	transcript_id "file_1_file_1_jg9802.t1"; gene_id "file_1_file_1_jg9802";
dsecASM438219v1_3	AUGUSTUS	CDS	12252310	12252814	1	+	0	transcript_id "file_1_file_1_jg9802.t1"; gene_id "file_1_file_1_jg9802";
dsecASM438219v1_3	AUGUSTUS	exon	12252310	12252814	.	+	.	transcript_id "file_1_file_1_jg9802.t1"; gene_id "file_1_file_1_jg9802";
dsecASM438219v1_3	AUGUSTUS	intron	12252815	12252879	.	+	.	transcript_id "file_1_file_1_jg9802.t1"; gene_id "file_1_file_1_jg9802";
dsecASM438219v1_3	AUGUSTUS	CDS	12252880	12253703	1	+	2	transcript_id "file_1_file_1_jg9802.t1"; gene_id "file_1_file_1_jg9802";
dsecASM438219v1_3	AUGUSTUS	exon	12252880	12253703	.	+	.	transcript_id "file_1_file_1_jg9802.t1"; gene_id "file_1_file_1_jg9802";
dsecASM438219v1_3	AUGUSTUS	intron	12253704	12253814	.	+	.	transcript_id "file_1_file_1_jg9802.t1"; gene_id "file_1_file_1_jg9802";
dsecASM438219v1_3	AUGUSTUS	CDS	12253815	12254534	1	+	0	transcript_id "file_1_file_1_jg9802.t1"; gene_id "file_1_file_1_jg9802";
dsecASM438219v1_3	AUGUSTUS	exon	12253815	12254534	.	+	.	transcript_id "file_1_file_1_jg9802.t1"; gene_id "file_1_file_1_jg9802";
dsecASM438219v1_3	AUGUSTUS	intron	12254535	12254825	.	+	.	transcript_id "file_1_file_1_jg9802.t1"; gene_id "file_1_file_1_jg9802";
dsecASM438219v1_3	AUGUSTUS	transcript	12229112	12255368	.	+	.	transcript_id "file_1_file_1_jg9802.t1"; gene_id "file_1_file_1_jg9802"
dsecASM438219v1_3	AUGUSTUS	gene	12229112	12255368	.	+	.	jg9802
dsecASM438219v1_3	AUGUSTUS	CDS	12254826	12255368	1	+	0	transcript_id "file_1_file_1_jg9802.t1"; gene_id "file_1_file_1_jg9802";
dsecASM438219v1_3	AUGUSTUS	exon	12254826	12255368	.	+	.	transcript_id "file_1_file_1_jg9802.t1"; gene_id "file_1_file_1_jg9802";
dsecASM438219v1_3	AUGUSTUS	stop_codon	12255366	12255368	.	+	0	transcript_id "file_1_file_1_jg9802.t1"; gene_id "file_1_file_1_jg9802";
dsecASM438219v1_2	AUGUSTUS	start_codon	16621904	16621906	.	+	0	transcript_id "file_1_file_1_jg7815.t1"; gene_id "file_1_file_1_jg7815";
dsecASM438219v1_2	AUGUSTUS	CDS	16621904	16622725	1	+	0	transcript_id "file_1_file_1_jg7815.t1"; gene_id "file_1_file_1_jg7815";
dsecASM438219v1_2	AUGUSTUS	exon	16621904	16622725	.	+	.	transcript_id "file_1_file_1_jg7815.t1"; gene_id "file_1_file_1_jg7815";
dsecASM438219v1_2	AUGUSTUS	intron	16622726	16622778	.	+	.	transcript_id "file_1_file_1_jg7815.t1"; gene_id "file_1_file_1_jg7815";
dsecASM438219v1_2	AUGUSTUS	CDS	16622779	16622960	1	+	0	transcript_id "file_1_file_1_jg7815.t1"; gene_id "file_1_file_1_jg7815";
dsecASM438219v1_2	AUGUSTUS	exon	16622779	16622960	.	+	.	transcript_id "file_1_file_1_jg7815.t1"; gene_id "file_1_file_1_jg7815";
dsecASM438219v1_2	AUGUSTUS	intron	16622961	16623019	.	+	.	transcript_id "file_1_file_1_jg7815.t1"; gene_id "file_1_file_1_jg7815";
dsecASM438219v1_2	AUGUSTUS	transcript	16621904	16623176	.	+	.	transcript_id "file_1_file_1_jg7815.t1"; gene_id "file_1_file_1_jg7815"
dsecASM438219v1_2	AUGUSTUS	gene	16621904	16623176	.	+	.	jg7815
dsecASM438219v1_2	AUGUSTUS	CDS	16623020	16623176	1	+	1	transcript_id "file_1_file_1_jg7815.t1"; gene_id "file_1_file_1_jg7815";
dsecASM438219v1_2	AUGUSTUS	exon	16623020	16623176	.	+	.	transcript_id "file_1_file_1_jg7815.t1"; gene_id "file_1_file_1_jg7815";
dsecASM438219v1_2	AUGUSTUS	stop_codon	16623174	16623176	.	+	0	transcript_id "file_1_file_1_jg7815.t1"; gene_id "file_1_file_1_jg7815";
dsecASM438219v1_5	AUGUSTUS	start_codon	6074586	6074588	.	+	0	transcript_id "file_1_file_1_jg3780.t2"; gene_id "file_1_file_1_jg3780";
dsecASM438219v1_5	AUGUSTUS	CDS	6074586	6074786	0.98	+	0	transcript_id "file_1_file_1_jg3780.t2"; gene_id "file_1_file_1_jg3780";
dsecASM438219v1_5	AUGUSTUS	exon	6074586	6074786	.	+	.	transcript_id "file_1_file_1_jg3780.t2"; gene_id "file_1_file_1_jg3780";
dsecASM438219v1_5	AUGUSTUS	intron	6074787	6083116	.	+	.	transcript_id "file_1_file_1_jg3780.t2"; gene_id "file_1_file_1_jg3780";
dsecASM438219v1_5	AUGUSTUS	CDS	6083117	6084094	1	+	0	transcript_id "file_1_file_1_jg3780.t2"; gene_id "file_1_file_1_jg3780";
dsecASM438219v1_5	AUGUSTUS	exon	6083117	6084094	.	+	.	transcript_id "file_1_file_1_jg3780.t2"; gene_id "file_1_file_1_jg3780";
dsecASM438219v1_5	AUGUSTUS	intron	6084095	6084202	.	+	.	transcript_id "file_1_file_1_jg3780.t2"; gene_id "file_1_file_1_jg3780";
dsecASM438219v1_5	AUGUSTUS	transcript	6074586	6084574	.	+	.	transcript_id "file_1_file_1_jg3780.t2"; gene_id "file_1_file_1_jg3780"
dsecASM438219v1_5	AUGUSTUS	gene	6074586	6084574	.	+	.	jg3780
dsecASM438219v1_5	AUGUSTUS	CDS	6084203	6084574	1	+	0	transcript_id "file_1_file_1_jg3780.t2"; gene_id "file_1_file_1_jg3780";
dsecASM438219v1_5	AUGUSTUS	exon	6084203	6084574	.	+	.	transcript_id "file_1_file_1_jg3780.t2"; gene_id "file_1_file_1_jg3780";
dsecASM438219v1_5	AUGUSTUS	stop_codon	6084572	6084574	.	+	0	transcript_id "file_1_file_1_jg3780.t2"; gene_id "file_1_file_1_jg3780";
dsecASM438219v1_1	AUGUSTUS	stop_codon	2921230	2921232	.	-	0	transcript_id "file_1_file_1_jg12411.t1"; gene_id "file_1_file_1_jg12411";
dsecASM438219v1_1	AUGUSTUS	CDS	2921230	2921404	1	-	1	transcript_id "file_1_file_1_jg12411.t1"; gene_id "file_1_file_1_jg12411";
dsecASM438219v1_1	AUGUSTUS	exon	2921230	2921404	.	-	.	transcript_id "file_1_file_1_jg12411.t1"; gene_id "file_1_file_1_jg12411";
dsecASM438219v1_1	AUGUSTUS	intron	2921405	2921466	.	-	.	transcript_id "file_1_file_1_jg12411.t1"; gene_id "file_1_file_1_jg12411";
dsecASM438219v1_1	AUGUSTUS	CDS	2921467	2923234	1	-	2	transcript_id "file_1_file_1_jg12411.t1"; gene_id "file_1_file_1_jg12411";
dsecASM438219v1_1	AUGUSTUS	exon	2921467	2923234	.	-	.	transcript_id "file_1_file_1_jg12411.t1"; gene_id "file_1_file_1_jg12411";
dsecASM438219v1_1	AUGUSTUS	intron	2923235	2923310	.	-	.	transcript_id "file_1_file_1_jg12411.t1"; gene_id "file_1_file_1_jg12411";
dsecASM438219v1_1	AUGUSTUS	transcript	2921230	2923443	.	-	.	transcript_id "file_1_file_1_jg12411.t1"; gene_id "file_1_file_1_jg12411"
dsecASM438219v1_1	AUGUSTUS	gene	2921230	2923443	.	-	.	jg12411
dsecASM438219v1_1	AUGUSTUS	CDS	2923311	2923443	1	-	0	transcript_id "file_1_file_1_jg12411.t1"; gene_id "file_1_file_1_jg12411";
dsecASM438219v1_1	AUGUSTUS	exon	2923311	2923443	.	-	.	transcript_id "file_1_file_1_jg12411.t1"; gene_id "file_1_file_1_jg12411";
dsecASM438219v1_1	AUGUSTUS	start_codon	2923441	2923443	.	-	0	transcript_id "file_1_file_1_jg12411.t1"; gene_id "file_1_file_1_jg12411";
dsecASM438219v1_5	AUGUSTUS	start_codon	5425521	5425523	.	+	0	transcript_id "file_1_file_1_jg3680.t1"; gene_id "file_1_file_1_jg3680";
dsecASM438219v1_5	AUGUSTUS	CDS	5425521	5425629	1	+	0	transcript_id "file_1_file_1_jg3680.t1"; gene_id "file_1_file_1_jg3680";
dsecASM438219v1_5	AUGUSTUS	exon	5425521	5425629	.	+	.	transcript_id "file_1_file_1_jg3680.t1"; gene_id "file_1_file_1_jg3680";
dsecASM438219v1_5	AUGUSTUS	intron	5425630	5425689	.	+	.	transcript_id "file_1_file_1_jg3680.t1"; gene_id "file_1_file_1_jg3680";
dsecASM438219v1_5	AUGUSTUS	CDS	5425690	5425950	1	+	2	transcript_id "file_1_file_1_jg3680.t1"; gene_id "file_1_file_1_jg3680";
dsecASM438219v1_5	AUGUSTUS	exon	5425690	5425950	.	+	.	transcript_id "file_1_file_1_jg3680.t1"; gene_id "file_1_file_1_jg3680";
dsecASM438219v1_5	AUGUSTUS	intron	5425951	5426009	.	+	.	transcript_id "file_1_file_1_jg3680.t1"; gene_id "file_1_file_1_jg3680";
dsecASM438219v1_5	AUGUSTUS	CDS	5426010	5426204	1	+	2	transcript_id "file_1_file_1_jg3680.t1"; gene_id "file_1_file_1_jg3680";
dsecASM438219v1_5	AUGUSTUS	exon	5426010	5426204	.	+	.	transcript_id "file_1_file_1_jg3680.t1"; gene_id "file_1_file_1_jg3680";
dsecASM438219v1_5	AUGUSTUS	intron	5426205	5426268	.	+	.	transcript_id "file_1_file_1_jg3680.t1"; gene_id "file_1_file_1_jg3680";
dsecASM438219v1_5	AUGUSTUS	CDS	5426269	5426537	1	+	2	transcript_id "file_1_file_1_jg3680.t1"; gene_id "file_1_file_1_jg3680";
dsecASM438219v1_5	AUGUSTUS	exon	5426269	5426537	.	+	.	transcript_id "file_1_file_1_jg3680.t1"; gene_id "file_1_file_1_jg3680";
dsecASM438219v1_5	AUGUSTUS	intron	5426538	5426596	.	+	.	transcript_id "file_1_file_1_jg3680.t1"; gene_id "file_1_file_1_jg3680";
dsecASM438219v1_5	AUGUSTUS	CDS	5426597	5426751	1	+	0	transcript_id "file_1_file_1_jg3680.t1"; gene_id "file_1_file_1_jg3680";
dsecASM438219v1_5	AUGUSTUS	exon	5426597	5426751	.	+	.	transcript_id "file_1_file_1_jg3680.t1"; gene_id "file_1_file_1_jg3680";
dsecASM438219v1_5	AUGUSTUS	intron	5426752	5426805	.	+	.	transcript_id "file_1_file_1_jg3680.t1"; gene_id "file_1_file_1_jg3680";
dsecASM438219v1_5	AUGUSTUS	CDS	5426806	5427058	1	+	1	transcript_id "file_1_file_1_jg3680.t1"; gene_id "file_1_file_1_jg3680";
dsecASM438219v1_5	AUGUSTUS	exon	5426806	5427058	.	+	.	transcript_id "file_1_file_1_jg3680.t1"; gene_id "file_1_file_1_jg3680";
dsecASM438219v1_5	AUGUSTUS	intron	5427059	5427122	.	+	.	transcript_id "file_1_file_1_jg3680.t1"; gene_id "file_1_file_1_jg3680";
dsecASM438219v1_5	AUGUSTUS	transcript	5425521	5427215	.	+	.	transcript_id "file_1_file_1_jg3680.t1"; gene_id "file_1_file_1_jg3680"
dsecASM438219v1_5	AUGUSTUS	gene	5425521	5427215	.	+	.	jg3680
dsecASM438219v1_5	AUGUSTUS	CDS	5427123	5427215	1	+	0	transcript_id "file_1_file_1_jg3680.t1"; gene_id "file_1_file_1_jg3680";
dsecASM438219v1_5	AUGUSTUS	exon	5427123	5427215	.	+	.	transcript_id "file_1_file_1_jg3680.t1"; gene_id "file_1_file_1_jg3680";
dsecASM438219v1_5	AUGUSTUS	stop_codon	5427213	5427215	.	+	0	transcript_id "file_1_file_1_jg3680.t1"; gene_id "file_1_file_1_jg3680";
dsecASM438219v1_0	AUGUSTUS	stop_codon	7582484	7582486	.	-	0	transcript_id "file_1_file_1_jg1299.t1"; gene_id "file_1_file_1_jg1299";
dsecASM438219v1_0	AUGUSTUS	CDS	7582484	7582756	1	-	0	transcript_id "file_1_file_1_jg1299.t1"; gene_id "file_1_file_1_jg1299";
dsecASM438219v1_0	AUGUSTUS	exon	7582484	7582756	.	-	.	transcript_id "file_1_file_1_jg1299.t1"; gene_id "file_1_file_1_jg1299";
dsecASM438219v1_0	AUGUSTUS	intron	7582757	7582819	.	-	.	transcript_id "file_1_file_1_jg1299.t1"; gene_id "file_1_file_1_jg1299";
dsecASM438219v1_0	AUGUSTUS	CDS	7582820	7583026	1	-	0	transcript_id "file_1_file_1_jg1299.t1"; gene_id "file_1_file_1_jg1299";
dsecASM438219v1_0	AUGUSTUS	exon	7582820	7583026	.	-	.	transcript_id "file_1_file_1_jg1299.t1"; gene_id "file_1_file_1_jg1299";
dsecASM438219v1_0	AUGUSTUS	intron	7583027	7583100	.	-	.	transcript_id "file_1_file_1_jg1299.t1"; gene_id "file_1_file_1_jg1299";
dsecASM438219v1_0	AUGUSTUS	CDS	7583101	7583229	1	-	0	transcript_id "file_1_file_1_jg1299.t1"; gene_id "file_1_file_1_jg1299";
dsecASM438219v1_0	AUGUSTUS	exon	7583101	7583229	.	-	.	transcript_id "file_1_file_1_jg1299.t1"; gene_id "file_1_file_1_jg1299";
dsecASM438219v1_0	AUGUSTUS	intron	7583230	7583409	.	-	.	transcript_id "file_1_file_1_jg1299.t1"; gene_id "file_1_file_1_jg1299";
dsecASM438219v1_0	AUGUSTUS	CDS	7583410	7583558	1	-	2	transcript_id "file_1_file_1_jg1299.t1"; gene_id "file_1_file_1_jg1299";
dsecASM438219v1_0	AUGUSTUS	exon	7583410	7583558	.	-	.	transcript_id "file_1_file_1_jg1299.t1"; gene_id "file_1_file_1_jg1299";
dsecASM438219v1_0	AUGUSTUS	intron	7583559	7583710	.	-	.	transcript_id "file_1_file_1_jg1299.t1"; gene_id "file_1_file_1_jg1299";
dsecASM438219v1_0	AUGUSTUS	CDS	7583711	7584180	0.9	-	1	transcript_id "file_1_file_1_jg1299.t1"; gene_id "file_1_file_1_jg1299";
dsecASM438219v1_0	AUGUSTUS	exon	7583711	7584180	.	-	.	transcript_id "file_1_file_1_jg1299.t1"; gene_id "file_1_file_1_jg1299";
dsecASM438219v1_0	AUGUSTUS	intron	7584181	7584231	.	-	.	transcript_id "file_1_file_1_jg1299.t1"; gene_id "file_1_file_1_jg1299";
dsecASM438219v1_0	AUGUSTUS	CDS	7584232	7584332	1	-	0	transcript_id "file_1_file_1_jg1299.t1"; gene_id "file_1_file_1_jg1299";
dsecASM438219v1_0	AUGUSTUS	exon	7584232	7584332	.	-	.	transcript_id "file_1_file_1_jg1299.t1"; gene_id "file_1_file_1_jg1299";
dsecASM438219v1_0	AUGUSTUS	intron	7584333	7584388	.	-	.	transcript_id "file_1_file_1_jg1299.t1"; gene_id "file_1_file_1_jg1299";
dsecASM438219v1_0	AUGUSTUS	CDS	7584389	7584552	1	-	2	transcript_id "file_1_file_1_jg1299.t1"; gene_id "file_1_file_1_jg1299";
dsecASM438219v1_0	AUGUSTUS	exon	7584389	7584552	.	-	.	transcript_id "file_1_file_1_jg1299.t1"; gene_id "file_1_file_1_jg1299";
dsecASM438219v1_0	AUGUSTUS	intron	7584553	7584616	.	-	.	transcript_id "file_1_file_1_jg1299.t1"; gene_id "file_1_file_1_jg1299";
dsecASM438219v1_0	AUGUSTUS	CDS	7584617	7584748	1	-	2	transcript_id "file_1_file_1_jg1299.t1"; gene_id "file_1_file_1_jg1299";
dsecASM438219v1_0	AUGUSTUS	exon	7584617	7584748	.	-	.	transcript_id "file_1_file_1_jg1299.t1"; gene_id "file_1_file_1_jg1299";
dsecASM438219v1_0	AUGUSTUS	intron	7584749	7584939	.	-	.	transcript_id "file_1_file_1_jg1299.t1"; gene_id "file_1_file_1_jg1299";
dsecASM438219v1_0	AUGUSTUS	transcript	7582484	7585102	.	-	.	transcript_id "file_1_file_1_jg1299.t1"; gene_id "file_1_file_1_jg1299"
dsecASM438219v1_0	AUGUSTUS	gene	7582484	7585102	.	-	.	jg1299
dsecASM438219v1_0	AUGUSTUS	CDS	7584940	7585102	1	-	0	transcript_id "file_1_file_1_jg1299.t1"; gene_id "file_1_file_1_jg1299";
dsecASM438219v1_0	AUGUSTUS	exon	7584940	7585102	.	-	.	transcript_id "file_1_file_1_jg1299.t1"; gene_id "file_1_file_1_jg1299";
dsecASM438219v1_0	AUGUSTUS	start_codon	7585100	7585102	.	-	0	transcript_id "file_1_file_1_jg1299.t1"; gene_id "file_1_file_1_jg1299";
dsecASM438219v1_5	AUGUSTUS	stop_codon	21754315	21754317	.	-	0	transcript_id "file_1_file_1_jg5597.t1"; gene_id "file_1_file_1_jg5597";
dsecASM438219v1_5	AUGUSTUS	CDS	21754315	21754512	1	-	0	transcript_id "file_1_file_1_jg5597.t1"; gene_id "file_1_file_1_jg5597";
dsecASM438219v1_5	AUGUSTUS	exon	21754315	21754512	.	-	.	transcript_id "file_1_file_1_jg5597.t1"; gene_id "file_1_file_1_jg5597";
dsecASM438219v1_5	AUGUSTUS	intron	21754513	21754564	.	-	.	transcript_id "file_1_file_1_jg5597.t1"; gene_id "file_1_file_1_jg5597";
dsecASM438219v1_5	AUGUSTUS	CDS	21754565	21755142	1	-	2	transcript_id "file_1_file_1_jg5597.t1"; gene_id "file_1_file_1_jg5597";
dsecASM438219v1_5	AUGUSTUS	exon	21754565	21755142	.	-	.	transcript_id "file_1_file_1_jg5597.t1"; gene_id "file_1_file_1_jg5597";
dsecASM438219v1_5	AUGUSTUS	intron	21755143	21755285	.	-	.	transcript_id "file_1_file_1_jg5597.t1"; gene_id "file_1_file_1_jg5597";
dsecASM438219v1_5	AUGUSTUS	CDS	21755286	21755637	1	-	0	transcript_id "file_1_file_1_jg5597.t1"; gene_id "file_1_file_1_jg5597";
dsecASM438219v1_5	AUGUSTUS	exon	21755286	21755637	.	-	.	transcript_id "file_1_file_1_jg5597.t1"; gene_id "file_1_file_1_jg5597";
dsecASM438219v1_5	AUGUSTUS	intron	21755638	21756786	.	-	.	transcript_id "file_1_file_1_jg5597.t1"; gene_id "file_1_file_1_jg5597";
dsecASM438219v1_5	AUGUSTUS	transcript	21754315	21756849	.	-	.	transcript_id "file_1_file_1_jg5597.t1"; gene_id "file_1_file_1_jg5597"
dsecASM438219v1_5	AUGUSTUS	gene	21754315	21756849	.	-	.	jg5597
dsecASM438219v1_5	AUGUSTUS	CDS	21756787	21756849	1	-	0	transcript_id "file_1_file_1_jg5597.t1"; gene_id "file_1_file_1_jg5597";
dsecASM438219v1_5	AUGUSTUS	exon	21756787	21756849	.	-	.	transcript_id "file_1_file_1_jg5597.t1"; gene_id "file_1_file_1_jg5597";
dsecASM438219v1_5	AUGUSTUS	start_codon	21756847	21756849	.	-	0	transcript_id "file_1_file_1_jg5597.t1"; gene_id "file_1_file_1_jg5597";
dsecASM438219v1_3	AUGUSTUS	start_codon	14394991	14394993	.	+	0	transcript_id "file_1_file_1_jg10085.t2"; gene_id "file_1_file_1_jg10085";
dsecASM438219v1_3	AUGUSTUS	CDS	14394991	14395056	0.46	+	0	transcript_id "file_1_file_1_jg10085.t2"; gene_id "file_1_file_1_jg10085";
dsecASM438219v1_3	AUGUSTUS	exon	14394991	14395056	.	+	.	transcript_id "file_1_file_1_jg10085.t2"; gene_id "file_1_file_1_jg10085";
dsecASM438219v1_3	AUGUSTUS	intron	14395057	14396589	.	+	.	transcript_id "file_1_file_1_jg10085.t2"; gene_id "file_1_file_1_jg10085";
dsecASM438219v1_3	AUGUSTUS	CDS	14396590	14396695	1	+	0	transcript_id "file_1_file_1_jg10085.t2"; gene_id "file_1_file_1_jg10085";
dsecASM438219v1_3	AUGUSTUS	exon	14396590	14396695	.	+	.	transcript_id "file_1_file_1_jg10085.t2"; gene_id "file_1_file_1_jg10085";
dsecASM438219v1_3	AUGUSTUS	intron	14396696	14396971	.	+	.	transcript_id "file_1_file_1_jg10085.t2"; gene_id "file_1_file_1_jg10085";
dsecASM438219v1_3	AUGUSTUS	CDS	14396972	14397151	1	+	2	transcript_id "file_1_file_1_jg10085.t2"; gene_id "file_1_file_1_jg10085";
dsecASM438219v1_3	AUGUSTUS	exon	14396972	14397151	.	+	.	transcript_id "file_1_file_1_jg10085.t2"; gene_id "file_1_file_1_jg10085";
dsecASM438219v1_3	AUGUSTUS	intron	14397152	14400435	.	+	.	transcript_id "file_1_file_1_jg10085.t2"; gene_id "file_1_file_1_jg10085";
dsecASM438219v1_3	AUGUSTUS	transcript	14394991	14400569	.	+	.	transcript_id "file_1_file_1_jg10085.t2"; gene_id "file_1_file_1_jg10085"
dsecASM438219v1_3	AUGUSTUS	CDS	14400436	14400569	0.99	+	2	transcript_id "file_1_file_1_jg10085.t2"; gene_id "file_1_file_1_jg10085";
dsecASM438219v1_3	AUGUSTUS	exon	14400436	14400569	.	+	.	transcript_id "file_1_file_1_jg10085.t2"; gene_id "file_1_file_1_jg10085";
dsecASM438219v1_3	AUGUSTUS	stop_codon	14400567	14400569	.	+	0	transcript_id "file_1_file_1_jg10085.t2"; gene_id "file_1_file_1_jg10085";
dsecASM438219v1_2	AUGUSTUS	start_codon	21022627	21022629	.	+	0	transcript_id "file_1_file_1_jg8385.t1"; gene_id "file_1_file_1_jg8385";
dsecASM438219v1_2	AUGUSTUS	CDS	21022627	21022686	1	+	0	transcript_id "file_1_file_1_jg8385.t1"; gene_id "file_1_file_1_jg8385";
dsecASM438219v1_2	AUGUSTUS	exon	21022627	21022686	.	+	.	transcript_id "file_1_file_1_jg8385.t1"; gene_id "file_1_file_1_jg8385";
dsecASM438219v1_2	AUGUSTUS	intron	21022687	21022743	.	+	.	transcript_id "file_1_file_1_jg8385.t1"; gene_id "file_1_file_1_jg8385";
dsecASM438219v1_2	AUGUSTUS	CDS	21022744	21022911	1	+	0	transcript_id "file_1_file_1_jg8385.t1"; gene_id "file_1_file_1_jg8385";
dsecASM438219v1_2	AUGUSTUS	exon	21022744	21022911	.	+	.	transcript_id "file_1_file_1_jg8385.t1"; gene_id "file_1_file_1_jg8385";
dsecASM438219v1_2	AUGUSTUS	intron	21022912	21023153	.	+	.	transcript_id "file_1_file_1_jg8385.t1"; gene_id "file_1_file_1_jg8385";
dsecASM438219v1_2	AUGUSTUS	CDS	21023154	21023537	1	+	0	transcript_id "file_1_file_1_jg8385.t1"; gene_id "file_1_file_1_jg8385";
dsecASM438219v1_2	AUGUSTUS	exon	21023154	21023537	.	+	.	transcript_id "file_1_file_1_jg8385.t1"; gene_id "file_1_file_1_jg8385";
dsecASM438219v1_2	AUGUSTUS	intron	21023538	21023595	.	+	.	transcript_id "file_1_file_1_jg8385.t1"; gene_id "file_1_file_1_jg8385";
dsecASM438219v1_2	AUGUSTUS	transcript	21022627	21023667	.	+	.	transcript_id "file_1_file_1_jg8385.t1"; gene_id "file_1_file_1_jg8385"
dsecASM438219v1_2	AUGUSTUS	gene	21022627	21023667	.	+	.	jg8385
dsecASM438219v1_2	AUGUSTUS	CDS	21023596	21023667	1	+	0	transcript_id "file_1_file_1_jg8385.t1"; gene_id "file_1_file_1_jg8385";
dsecASM438219v1_2	AUGUSTUS	exon	21023596	21023667	.	+	.	transcript_id "file_1_file_1_jg8385.t1"; gene_id "file_1_file_1_jg8385";
dsecASM438219v1_2	AUGUSTUS	stop_codon	21023665	21023667	.	+	0	transcript_id "file_1_file_1_jg8385.t1"; gene_id "file_1_file_1_jg8385";
dsecASM438219v1_3	AUGUSTUS	start_codon	16822871	16822873	.	+	0	transcript_id "file_1_file_1_jg10420.t1"; gene_id "file_1_file_1_jg10420";
dsecASM438219v1_3	AUGUSTUS	CDS	16822871	16823207	1	+	0	transcript_id "file_1_file_1_jg10420.t1"; gene_id "file_1_file_1_jg10420";
dsecASM438219v1_3	AUGUSTUS	exon	16822871	16823207	.	+	.	transcript_id "file_1_file_1_jg10420.t1"; gene_id "file_1_file_1_jg10420";
dsecASM438219v1_3	AUGUSTUS	intron	16823208	16823499	.	+	.	transcript_id "file_1_file_1_jg10420.t1"; gene_id "file_1_file_1_jg10420";
dsecASM438219v1_3	AUGUSTUS	CDS	16823500	16824014	1	+	2	transcript_id "file_1_file_1_jg10420.t1"; gene_id "file_1_file_1_jg10420";
dsecASM438219v1_3	AUGUSTUS	exon	16823500	16824014	.	+	.	transcript_id "file_1_file_1_jg10420.t1"; gene_id "file_1_file_1_jg10420";
dsecASM438219v1_3	AUGUSTUS	intron	16824015	16824073	.	+	.	transcript_id "file_1_file_1_jg10420.t1"; gene_id "file_1_file_1_jg10420";
dsecASM438219v1_3	AUGUSTUS	CDS	16824074	16824633	1	+	0	transcript_id "file_1_file_1_jg10420.t1"; gene_id "file_1_file_1_jg10420";
dsecASM438219v1_3	AUGUSTUS	exon	16824074	16824633	.	+	.	transcript_id "file_1_file_1_jg10420.t1"; gene_id "file_1_file_1_jg10420";
dsecASM438219v1_3	AUGUSTUS	intron	16824634	16824685	.	+	.	transcript_id "file_1_file_1_jg10420.t1"; gene_id "file_1_file_1_jg10420";
dsecASM438219v1_3	AUGUSTUS	CDS	16824686	16824909	1	+	1	transcript_id "file_1_file_1_jg10420.t1"; gene_id "file_1_file_1_jg10420";
dsecASM438219v1_3	AUGUSTUS	exon	16824686	16824909	.	+	.	transcript_id "file_1_file_1_jg10420.t1"; gene_id "file_1_file_1_jg10420";
dsecASM438219v1_3	AUGUSTUS	intron	16824910	16824960	.	+	.	transcript_id "file_1_file_1_jg10420.t1"; gene_id "file_1_file_1_jg10420";
dsecASM438219v1_3	AUGUSTUS	CDS	16824961	16825451	0.98	+	2	transcript_id "file_1_file_1_jg10420.t1"; gene_id "file_1_file_1_jg10420";
dsecASM438219v1_3	AUGUSTUS	exon	16824961	16825451	.	+	.	transcript_id "file_1_file_1_jg10420.t1"; gene_id "file_1_file_1_jg10420";
dsecASM438219v1_3	AUGUSTUS	intron	16825452	16825509	.	+	.	transcript_id "file_1_file_1_jg10420.t1"; gene_id "file_1_file_1_jg10420";
dsecASM438219v1_3	AUGUSTUS	CDS	16825510	16825876	1	+	0	transcript_id "file_1_file_1_jg10420.t1"; gene_id "file_1_file_1_jg10420";
dsecASM438219v1_3	AUGUSTUS	exon	16825510	16825876	.	+	.	transcript_id "file_1_file_1_jg10420.t1"; gene_id "file_1_file_1_jg10420";
dsecASM438219v1_3	AUGUSTUS	intron	16825877	16825933	.	+	.	transcript_id "file_1_file_1_jg10420.t1"; gene_id "file_1_file_1_jg10420";
dsecASM438219v1_3	AUGUSTUS	transcript	16822871	16826121	.	+	.	transcript_id "file_1_file_1_jg10420.t1"; gene_id "file_1_file_1_jg10420"
dsecASM438219v1_3	AUGUSTUS	gene	16822871	16826121	.	+	.	jg10420
dsecASM438219v1_3	AUGUSTUS	CDS	16825934	16826121	1	+	2	transcript_id "file_1_file_1_jg10420.t1"; gene_id "file_1_file_1_jg10420";
dsecASM438219v1_3	AUGUSTUS	exon	16825934	16826121	.	+	.	transcript_id "file_1_file_1_jg10420.t1"; gene_id "file_1_file_1_jg10420";
dsecASM438219v1_3	AUGUSTUS	stop_codon	16826119	16826121	.	+	0	transcript_id "file_1_file_1_jg10420.t1"; gene_id "file_1_file_1_jg10420";
dsecASM438219v1_3	AUGUSTUS	stop_codon	9966512	9966514	.	-	0	transcript_id "file_1_file_1_jg9523.t1"; gene_id "file_1_file_1_jg9523";
dsecASM438219v1_3	AUGUSTUS	CDS	9966512	9967634	1	-	1	transcript_id "file_1_file_1_jg9523.t1"; gene_id "file_1_file_1_jg9523";
dsecASM438219v1_3	AUGUSTUS	exon	9966512	9967634	.	-	.	transcript_id "file_1_file_1_jg9523.t1"; gene_id "file_1_file_1_jg9523";
dsecASM438219v1_3	AUGUSTUS	intron	9967635	9967697	.	-	.	transcript_id "file_1_file_1_jg9523.t1"; gene_id "file_1_file_1_jg9523";
dsecASM438219v1_3	AUGUSTUS	transcript	9966512	9967834	.	-	.	transcript_id "file_1_file_1_jg9523.t1"; gene_id "file_1_file_1_jg9523"
dsecASM438219v1_3	AUGUSTUS	gene	9966512	9967834	.	-	.	jg9523
dsecASM438219v1_3	AUGUSTUS	CDS	9967698	9967834	1	-	0	transcript_id "file_1_file_1_jg9523.t1"; gene_id "file_1_file_1_jg9523";
dsecASM438219v1_3	AUGUSTUS	exon	9967698	9967834	.	-	.	transcript_id "file_1_file_1_jg9523.t1"; gene_id "file_1_file_1_jg9523";
dsecASM438219v1_3	AUGUSTUS	start_codon	9967832	9967834	.	-	0	transcript_id "file_1_file_1_jg9523.t1"; gene_id "file_1_file_1_jg9523";
dsecASM438219v1_0	AUGUSTUS	stop_codon	2202407	2202409	.	-	0	transcript_id "file_1_file_1_jg598.t1"; gene_id "file_1_file_1_jg598";
dsecASM438219v1_0	AUGUSTUS	CDS	2202407	2203249	1	-	0	transcript_id "file_1_file_1_jg598.t1"; gene_id "file_1_file_1_jg598";
dsecASM438219v1_0	AUGUSTUS	exon	2202407	2203249	.	-	.	transcript_id "file_1_file_1_jg598.t1"; gene_id "file_1_file_1_jg598";
dsecASM438219v1_0	AUGUSTUS	intron	2203250	2203311	.	-	.	transcript_id "file_1_file_1_jg598.t1"; gene_id "file_1_file_1_jg598";
dsecASM438219v1_0	AUGUSTUS	transcript	2202407	2203482	.	-	.	transcript_id "file_1_file_1_jg598.t1"; gene_id "file_1_file_1_jg598"
dsecASM438219v1_0	AUGUSTUS	gene	2202407	2203482	.	-	.	jg598
dsecASM438219v1_0	AUGUSTUS	CDS	2203312	2203482	1	-	0	transcript_id "file_1_file_1_jg598.t1"; gene_id "file_1_file_1_jg598";
dsecASM438219v1_0	AUGUSTUS	exon	2203312	2203482	.	-	.	transcript_id "file_1_file_1_jg598.t1"; gene_id "file_1_file_1_jg598";
dsecASM438219v1_0	AUGUSTUS	start_codon	2203480	2203482	.	-	0	transcript_id "file_1_file_1_jg598.t1"; gene_id "file_1_file_1_jg598";
dsecASM438219v1_2	AUGUSTUS	start_codon	5962901	5962903	.	+	0	transcript_id "file_1_file_1_jg6476.t1"; gene_id "file_1_file_1_jg6476";
dsecASM438219v1_2	AUGUSTUS	CDS	5962901	5962956	1	+	0	transcript_id "file_1_file_1_jg6476.t1"; gene_id "file_1_file_1_jg6476";
dsecASM438219v1_2	AUGUSTUS	exon	5962901	5962956	.	+	.	transcript_id "file_1_file_1_jg6476.t1"; gene_id "file_1_file_1_jg6476";
dsecASM438219v1_2	AUGUSTUS	intron	5962957	5963010	.	+	.	transcript_id "file_1_file_1_jg6476.t1"; gene_id "file_1_file_1_jg6476";
dsecASM438219v1_2	AUGUSTUS	transcript	5962901	5963851	.	+	.	transcript_id "file_1_file_1_jg6476.t1"; gene_id "file_1_file_1_jg6476"
dsecASM438219v1_2	AUGUSTUS	gene	5962901	5963851	.	+	.	jg6476
dsecASM438219v1_2	AUGUSTUS	CDS	5963011	5963851	1	+	1	transcript_id "file_1_file_1_jg6476.t1"; gene_id "file_1_file_1_jg6476";
dsecASM438219v1_2	AUGUSTUS	exon	5963011	5963851	.	+	.	transcript_id "file_1_file_1_jg6476.t1"; gene_id "file_1_file_1_jg6476";
dsecASM438219v1_2	AUGUSTUS	stop_codon	5963849	5963851	.	+	0	transcript_id "file_1_file_1_jg6476.t1"; gene_id "file_1_file_1_jg6476";
dsecASM438219v1_0	GeneMark.hmm	start_codon	16517851	16517853	.	+	0	gene_id "file_1_file_2_2126_g"; transcript_id "file_1_file_2_2126_t"; count "file_1_file_2_1_1";
dsecASM438219v1_0	GeneMark.hmm	CDS	16517851	16517952	.	+	0	gene_id "file_1_file_2_2126_g"; transcript_id "file_1_file_2_2126_t"; evidence "file_1_file_2_0_1"; cds_type "file_1_file_2_Initial"; count "file_1_file_2_1_3"; anchored "file_1_file_2_0_1";
dsecASM438219v1_0	GeneMark.hmm	exon	16517851	16517952	0	+	.	gene_id "file_1_file_2_2126_g"; transcript_id "file_1_file_2_2126_t"; evidence "file_1_file_2_0_1"; cds_type "file_1_file_2_Initial"; count "file_1_file_2_1_3"; anchored "file_1_file_2_0_1";
dsecASM438219v1_0	GeneMark.hmm	CDS	16518643	16518714	.	+	0	gene_id "file_1_file_2_2126_g"; transcript_id "file_1_file_2_2126_t"; evidence "file_1_file_2_1_1"; cds_type "file_1_file_2_Internal"; count "file_1_file_2_2_3"; anchored "file_1_file_2_1_1";
dsecASM438219v1_0	GeneMark.hmm	exon	16518643	16518714	0	+	.	gene_id "file_1_file_2_2126_g"; transcript_id "file_1_file_2_2126_t"; evidence "file_1_file_2_1_1"; cds_type "file_1_file_2_Internal"; count "file_1_file_2_2_3"; anchored "file_1_file_2_1_1";
dsecASM438219v1_0	GeneMark.hmm	CDS	16518994	16519392	.	+	0	gene_id "file_1_file_2_2126_g"; transcript_id "file_1_file_2_2126_t"; evidence "file_1_file_2_1_1"; cds_type "file_1_file_2_Terminal"; count "file_1_file_2_3_3"; anchored "file_1_file_2_1_1";
dsecASM438219v1_0	GeneMark.hmm	exon	16518994	16519392	0	+	.	gene_id "file_1_file_2_2126_g"; transcript_id "file_1_file_2_2126_t"; evidence "file_1_file_2_1_1"; cds_type "file_1_file_2_Terminal"; count "file_1_file_2_3_3"; anchored "file_1_file_2_1_1";
dsecASM438219v1_0	GeneMark.hmm	stop_codon	16519390	16519392	.	+	0	gene_id "file_1_file_2_2126_g"; transcript_id "file_1_file_2_2126_t"; count "file_1_file_2_1_1";
dsecASM438219v1_5	AUGUSTUS	start_codon	4247347	4247349	.	+	0	transcript_id "file_1_file_1_jg3568.t1"; gene_id "file_1_file_1_jg3568";
dsecASM438219v1_5	AUGUSTUS	CDS	4247347	4247478	1	+	0	transcript_id "file_1_file_1_jg3568.t1"; gene_id "file_1_file_1_jg3568";
dsecASM438219v1_5	AUGUSTUS	exon	4247347	4247478	.	+	.	transcript_id "file_1_file_1_jg3568.t1"; gene_id "file_1_file_1_jg3568";
dsecASM438219v1_5	AUGUSTUS	intron	4247479	4247537	.	+	.	transcript_id "file_1_file_1_jg3568.t1"; gene_id "file_1_file_1_jg3568";
dsecASM438219v1_5	AUGUSTUS	CDS	4247538	4247614	1	+	0	transcript_id "file_1_file_1_jg3568.t1"; gene_id "file_1_file_1_jg3568";
dsecASM438219v1_5	AUGUSTUS	exon	4247538	4247614	.	+	.	transcript_id "file_1_file_1_jg3568.t1"; gene_id "file_1_file_1_jg3568";
dsecASM438219v1_5	AUGUSTUS	intron	4247615	4251183	.	+	.	transcript_id "file_1_file_1_jg3568.t1"; gene_id "file_1_file_1_jg3568";
dsecASM438219v1_5	AUGUSTUS	CDS	4251184	4251428	1	+	1	transcript_id "file_1_file_1_jg3568.t1"; gene_id "file_1_file_1_jg3568";
dsecASM438219v1_5	AUGUSTUS	exon	4251184	4251428	.	+	.	transcript_id "file_1_file_1_jg3568.t1"; gene_id "file_1_file_1_jg3568";
dsecASM438219v1_5	AUGUSTUS	intron	4251429	4251545	.	+	.	transcript_id "file_1_file_1_jg3568.t1"; gene_id "file_1_file_1_jg3568";
dsecASM438219v1_5	AUGUSTUS	transcript	4247347	4252648	.	+	.	transcript_id "file_1_file_1_jg3568.t1"; gene_id "file_1_file_1_jg3568"
dsecASM438219v1_5	AUGUSTUS	gene	4247347	4252648	.	+	.	jg3568
dsecASM438219v1_5	AUGUSTUS	CDS	4251546	4252648	0.92	+	2	transcript_id "file_1_file_1_jg3568.t1"; gene_id "file_1_file_1_jg3568";
dsecASM438219v1_5	AUGUSTUS	exon	4251546	4252648	.	+	.	transcript_id "file_1_file_1_jg3568.t1"; gene_id "file_1_file_1_jg3568";
dsecASM438219v1_5	AUGUSTUS	stop_codon	4252646	4252648	.	+	0	transcript_id "file_1_file_1_jg3568.t1"; gene_id "file_1_file_1_jg3568";
dsecASM438219v1_2	AUGUSTUS	start_codon	3981720	3981722	.	+	0	transcript_id "file_1_file_1_jg6224.t1"; gene_id "file_1_file_1_jg6224";
dsecASM438219v1_2	AUGUSTUS	CDS	3981720	3982085	1	+	0	transcript_id "file_1_file_1_jg6224.t1"; gene_id "file_1_file_1_jg6224";
dsecASM438219v1_2	AUGUSTUS	exon	3981720	3982085	.	+	.	transcript_id "file_1_file_1_jg6224.t1"; gene_id "file_1_file_1_jg6224";
dsecASM438219v1_2	AUGUSTUS	intron	3982086	3982225	.	+	.	transcript_id "file_1_file_1_jg6224.t1"; gene_id "file_1_file_1_jg6224";
dsecASM438219v1_2	AUGUSTUS	CDS	3982226	3982431	1	+	0	transcript_id "file_1_file_1_jg6224.t1"; gene_id "file_1_file_1_jg6224";
dsecASM438219v1_2	AUGUSTUS	exon	3982226	3982431	.	+	.	transcript_id "file_1_file_1_jg6224.t1"; gene_id "file_1_file_1_jg6224";
dsecASM438219v1_2	AUGUSTUS	intron	3982432	3982586	.	+	.	transcript_id "file_1_file_1_jg6224.t1"; gene_id "file_1_file_1_jg6224";
dsecASM438219v1_2	AUGUSTUS	transcript	3981720	3982740	.	+	.	transcript_id "file_1_file_1_jg6224.t1"; gene_id "file_1_file_1_jg6224"
dsecASM438219v1_2	AUGUSTUS	gene	3981720	3982740	.	+	.	jg6224
dsecASM438219v1_2	AUGUSTUS	CDS	3982587	3982740	1	+	1	transcript_id "file_1_file_1_jg6224.t1"; gene_id "file_1_file_1_jg6224";
dsecASM438219v1_2	AUGUSTUS	exon	3982587	3982740	.	+	.	transcript_id "file_1_file_1_jg6224.t1"; gene_id "file_1_file_1_jg6224";
dsecASM438219v1_2	AUGUSTUS	stop_codon	3982738	3982740	.	+	0	transcript_id "file_1_file_1_jg6224.t1"; gene_id "file_1_file_1_jg6224";
dsecASM438219v1_2	AUGUSTUS	stop_codon	8529408	8529410	.	-	0	transcript_id "file_1_file_1_jg6808.t1"; gene_id "file_1_file_1_jg6808";
dsecASM438219v1_2	AUGUSTUS	CDS	8529408	8529729	1	-	1	transcript_id "file_1_file_1_jg6808.t1"; gene_id "file_1_file_1_jg6808";
dsecASM438219v1_2	AUGUSTUS	exon	8529408	8529729	.	-	.	transcript_id "file_1_file_1_jg6808.t1"; gene_id "file_1_file_1_jg6808";
dsecASM438219v1_2	AUGUSTUS	intron	8529730	8529786	.	-	.	transcript_id "file_1_file_1_jg6808.t1"; gene_id "file_1_file_1_jg6808";
dsecASM438219v1_2	AUGUSTUS	CDS	8529787	8530093	1	-	2	transcript_id "file_1_file_1_jg6808.t1"; gene_id "file_1_file_1_jg6808";
dsecASM438219v1_2	AUGUSTUS	exon	8529787	8530093	.	-	.	transcript_id "file_1_file_1_jg6808.t1"; gene_id "file_1_file_1_jg6808";
dsecASM438219v1_2	AUGUSTUS	intron	8530094	8530178	.	-	.	transcript_id "file_1_file_1_jg6808.t1"; gene_id "file_1_file_1_jg6808";
dsecASM438219v1_2	AUGUSTUS	transcript	8529408	8530284	.	-	.	transcript_id "file_1_file_1_jg6808.t1"; gene_id "file_1_file_1_jg6808"
dsecASM438219v1_2	AUGUSTUS	gene	8529408	8530284	.	-	.	jg6808
dsecASM438219v1_2	AUGUSTUS	CDS	8530179	8530284	1	-	0	transcript_id "file_1_file_1_jg6808.t1"; gene_id "file_1_file_1_jg6808";
dsecASM438219v1_2	AUGUSTUS	exon	8530179	8530284	.	-	.	transcript_id "file_1_file_1_jg6808.t1"; gene_id "file_1_file_1_jg6808";
dsecASM438219v1_2	AUGUSTUS	start_codon	8530282	8530284	.	-	0	transcript_id "file_1_file_1_jg6808.t1"; gene_id "file_1_file_1_jg6808";
dsecASM438219v1_1	AUGUSTUS	CDS	13722501	13724601	1	-	0	transcript_id "file_1_file_1_jg14064.t1"; gene_id "file_1_file_1_jg14064";
dsecASM438219v1_1	AUGUSTUS	exon	13722501	13724601	.	-	.	transcript_id "file_1_file_1_jg14064.t1"; gene_id "file_1_file_1_jg14064";
dsecASM438219v1_1	AUGUSTUS	intron	13724602	13726201	.	-	.	transcript_id "file_1_file_1_jg14064.t1"; gene_id "file_1_file_1_jg14064";
dsecASM438219v1_1	AUGUSTUS	CDS	13726202	13726468	1	-	0	transcript_id "file_1_file_1_jg14064.t1"; gene_id "file_1_file_1_jg14064";
dsecASM438219v1_1	AUGUSTUS	exon	13726202	13726468	.	-	.	transcript_id "file_1_file_1_jg14064.t1"; gene_id "file_1_file_1_jg14064";
dsecASM438219v1_1	AUGUSTUS	intron	13726469	13729594	.	-	.	transcript_id "file_1_file_1_jg14064.t1"; gene_id "file_1_file_1_jg14064";
dsecASM438219v1_1	AUGUSTUS	CDS	13729595	13729833	1	-	2	transcript_id "file_1_file_1_jg14064.t1"; gene_id "file_1_file_1_jg14064";
dsecASM438219v1_1	AUGUSTUS	exon	13729595	13729833	.	-	.	transcript_id "file_1_file_1_jg14064.t1"; gene_id "file_1_file_1_jg14064";
dsecASM438219v1_1	AUGUSTUS	intron	13729834	13732263	.	-	.	transcript_id "file_1_file_1_jg14064.t1"; gene_id "file_1_file_1_jg14064";
dsecASM438219v1_1	AUGUSTUS	transcript	13722501	13732528	.	-	.	transcript_id "file_1_file_1_jg14064.t1"; gene_id "file_1_file_1_jg14064"
dsecASM438219v1_1	AUGUSTUS	gene	13722501	13732528	.	-	.	jg14064
dsecASM438219v1_1	AUGUSTUS	CDS	13732264	13732528	0.63	-	0	transcript_id "file_1_file_1_jg14064.t1"; gene_id "file_1_file_1_jg14064";
dsecASM438219v1_1	AUGUSTUS	exon	13732264	13732528	.	-	.	transcript_id "file_1_file_1_jg14064.t1"; gene_id "file_1_file_1_jg14064";
dsecASM438219v1_1	AUGUSTUS	start_codon	13732526	13732528	.	-	0	transcript_id "file_1_file_1_jg14064.t1"; gene_id "file_1_file_1_jg14064";
dsecASM438219v1_5	AUGUSTUS	start_codon	11755210	11755212	.	+	0	transcript_id "file_1_file_1_jg4412.t1"; gene_id "file_1_file_1_jg4412";
dsecASM438219v1_5	AUGUSTUS	CDS	11755210	11755344	1	+	0	transcript_id "file_1_file_1_jg4412.t1"; gene_id "file_1_file_1_jg4412";
dsecASM438219v1_5	AUGUSTUS	exon	11755210	11755344	.	+	.	transcript_id "file_1_file_1_jg4412.t1"; gene_id "file_1_file_1_jg4412";
dsecASM438219v1_5	AUGUSTUS	intron	11755345	11755690	.	+	.	transcript_id "file_1_file_1_jg4412.t1"; gene_id "file_1_file_1_jg4412";
dsecASM438219v1_5	AUGUSTUS	CDS	11755691	11756409	1	+	0	transcript_id "file_1_file_1_jg4412.t1"; gene_id "file_1_file_1_jg4412";
dsecASM438219v1_5	AUGUSTUS	exon	11755691	11756409	.	+	.	transcript_id "file_1_file_1_jg4412.t1"; gene_id "file_1_file_1_jg4412";
dsecASM438219v1_5	AUGUSTUS	intron	11756410	11756471	.	+	.	transcript_id "file_1_file_1_jg4412.t1"; gene_id "file_1_file_1_jg4412";
dsecASM438219v1_5	AUGUSTUS	transcript	11755210	11756664	.	+	.	transcript_id "file_1_file_1_jg4412.t1"; gene_id "file_1_file_1_jg4412"
dsecASM438219v1_5	AUGUSTUS	gene	11755210	11756664	.	+	.	jg4412
dsecASM438219v1_5	AUGUSTUS	CDS	11756472	11756664	1	+	1	transcript_id "file_1_file_1_jg4412.t1"; gene_id "file_1_file_1_jg4412";
dsecASM438219v1_5	AUGUSTUS	exon	11756472	11756664	.	+	.	transcript_id "file_1_file_1_jg4412.t1"; gene_id "file_1_file_1_jg4412";
dsecASM438219v1_5	AUGUSTUS	stop_codon	11756662	11756664	.	+	0	transcript_id "file_1_file_1_jg4412.t1"; gene_id "file_1_file_1_jg4412";
dsecASM438219v1_5	AUGUSTUS	start_codon	10624262	10624264	.	+	0	transcript_id "file_1_file_1_jg4249.t1"; gene_id "file_1_file_1_jg4249";
dsecASM438219v1_5	AUGUSTUS	CDS	10624262	10624708	1	+	0	transcript_id "file_1_file_1_jg4249.t1"; gene_id "file_1_file_1_jg4249";
dsecASM438219v1_5	AUGUSTUS	exon	10624262	10624708	.	+	.	transcript_id "file_1_file_1_jg4249.t1"; gene_id "file_1_file_1_jg4249";
dsecASM438219v1_5	AUGUSTUS	transcript	10624262	10624708	.	+	.	transcript_id "file_1_file_1_jg4249.t1"; gene_id "file_1_file_1_jg4249"
dsecASM438219v1_5	AUGUSTUS	gene	10624262	10624708	.	+	.	jg4249
dsecASM438219v1_5	AUGUSTUS	stop_codon	10624706	10624708	.	+	0	transcript_id "file_1_file_1_jg4249.t1"; gene_id "file_1_file_1_jg4249";
dsecASM438219v1_3	AUGUSTUS	stop_codon	7809788	7809790	.	-	0	transcript_id "file_1_file_1_jg9281.t1"; gene_id "file_1_file_1_jg9281";
dsecASM438219v1_3	AUGUSTUS	CDS	7809788	7809963	1	-	2	transcript_id "file_1_file_1_jg9281.t1"; gene_id "file_1_file_1_jg9281";
dsecASM438219v1_3	AUGUSTUS	exon	7809788	7809963	.	-	.	transcript_id "file_1_file_1_jg9281.t1"; gene_id "file_1_file_1_jg9281";
dsecASM438219v1_3	AUGUSTUS	intron	7809964	7813405	.	-	.	transcript_id "file_1_file_1_jg9281.t1"; gene_id "file_1_file_1_jg9281";
dsecASM438219v1_3	AUGUSTUS	CDS	7813406	7813667	1	-	0	transcript_id "file_1_file_1_jg9281.t1"; gene_id "file_1_file_1_jg9281";
dsecASM438219v1_3	AUGUSTUS	exon	7813406	7813667	.	-	.	transcript_id "file_1_file_1_jg9281.t1"; gene_id "file_1_file_1_jg9281";
dsecASM438219v1_3	AUGUSTUS	intron	7813668	7815657	.	-	.	transcript_id "file_1_file_1_jg9281.t1"; gene_id "file_1_file_1_jg9281";
dsecASM438219v1_3	AUGUSTUS	CDS	7815658	7815941	1	-	2	transcript_id "file_1_file_1_jg9281.t1"; gene_id "file_1_file_1_jg9281";
dsecASM438219v1_3	AUGUSTUS	exon	7815658	7815941	.	-	.	transcript_id "file_1_file_1_jg9281.t1"; gene_id "file_1_file_1_jg9281";
dsecASM438219v1_3	AUGUSTUS	intron	7815942	7817578	.	-	.	transcript_id "file_1_file_1_jg9281.t1"; gene_id "file_1_file_1_jg9281";
dsecASM438219v1_3	AUGUSTUS	CDS	7817579	7817673	1	-	1	transcript_id "file_1_file_1_jg9281.t1"; gene_id "file_1_file_1_jg9281";
dsecASM438219v1_3	AUGUSTUS	exon	7817579	7817673	.	-	.	transcript_id "file_1_file_1_jg9281.t1"; gene_id "file_1_file_1_jg9281";
dsecASM438219v1_3	AUGUSTUS	intron	7817674	7818129	.	-	.	transcript_id "file_1_file_1_jg9281.t1"; gene_id "file_1_file_1_jg9281";
dsecASM438219v1_3	AUGUSTUS	CDS	7818130	7818236	1	-	0	transcript_id "file_1_file_1_jg9281.t1"; gene_id "file_1_file_1_jg9281";
dsecASM438219v1_3	AUGUSTUS	exon	7818130	7818236	.	-	.	transcript_id "file_1_file_1_jg9281.t1"; gene_id "file_1_file_1_jg9281";
dsecASM438219v1_3	AUGUSTUS	intron	7818237	7818304	.	-	.	transcript_id "file_1_file_1_jg9281.t1"; gene_id "file_1_file_1_jg9281";
dsecASM438219v1_3	AUGUSTUS	CDS	7818305	7818445	1	-	0	transcript_id "file_1_file_1_jg9281.t1"; gene_id "file_1_file_1_jg9281";
dsecASM438219v1_3	AUGUSTUS	exon	7818305	7818445	.	-	.	transcript_id "file_1_file_1_jg9281.t1"; gene_id "file_1_file_1_jg9281";
dsecASM438219v1_3	AUGUSTUS	intron	7818446	7818505	.	-	.	transcript_id "file_1_file_1_jg9281.t1"; gene_id "file_1_file_1_jg9281";
dsecASM438219v1_3	AUGUSTUS	CDS	7818506	7818634	1	-	0	transcript_id "file_1_file_1_jg9281.t1"; gene_id "file_1_file_1_jg9281";
dsecASM438219v1_3	AUGUSTUS	exon	7818506	7818634	.	-	.	transcript_id "file_1_file_1_jg9281.t1"; gene_id "file_1_file_1_jg9281";
dsecASM438219v1_3	AUGUSTUS	intron	7818635	7818701	.	-	.	transcript_id "file_1_file_1_jg9281.t1"; gene_id "file_1_file_1_jg9281";
dsecASM438219v1_3	AUGUSTUS	CDS	7818702	7818835	1	-	2	transcript_id "file_1_file_1_jg9281.t1"; gene_id "file_1_file_1_jg9281";
dsecASM438219v1_3	AUGUSTUS	exon	7818702	7818835	.	-	.	transcript_id "file_1_file_1_jg9281.t1"; gene_id "file_1_file_1_jg9281";
dsecASM438219v1_3	AUGUSTUS	intron	7818836	7820712	.	-	.	transcript_id "file_1_file_1_jg9281.t1"; gene_id "file_1_file_1_jg9281";
dsecASM438219v1_3	AUGUSTUS	CDS	7820713	7820848	1	-	0	transcript_id "file_1_file_1_jg9281.t1"; gene_id "file_1_file_1_jg9281";
dsecASM438219v1_3	AUGUSTUS	exon	7820713	7820848	.	-	.	transcript_id "file_1_file_1_jg9281.t1"; gene_id "file_1_file_1_jg9281";
dsecASM438219v1_3	AUGUSTUS	intron	7820849	7823385	.	-	.	transcript_id "file_1_file_1_jg9281.t1"; gene_id "file_1_file_1_jg9281";
dsecASM438219v1_3	AUGUSTUS	CDS	7823386	7823627	1	-	2	transcript_id "file_1_file_1_jg9281.t1"; gene_id "file_1_file_1_jg9281";
dsecASM438219v1_3	AUGUSTUS	exon	7823386	7823627	.	-	.	transcript_id "file_1_file_1_jg9281.t1"; gene_id "file_1_file_1_jg9281";
dsecASM438219v1_3	AUGUSTUS	intron	7823628	7823694	.	-	.	transcript_id "file_1_file_1_jg9281.t1"; gene_id "file_1_file_1_jg9281";
dsecASM438219v1_3	AUGUSTUS	CDS	7823695	7824007	1	-	0	transcript_id "file_1_file_1_jg9281.t1"; gene_id "file_1_file_1_jg9281";
dsecASM438219v1_3	AUGUSTUS	exon	7823695	7824007	.	-	.	transcript_id "file_1_file_1_jg9281.t1"; gene_id "file_1_file_1_jg9281";
dsecASM438219v1_3	AUGUSTUS	intron	7824008	7824079	.	-	.	transcript_id "file_1_file_1_jg9281.t1"; gene_id "file_1_file_1_jg9281";
dsecASM438219v1_3	AUGUSTUS	CDS	7824080	7824198	1	-	2	transcript_id "file_1_file_1_jg9281.t1"; gene_id "file_1_file_1_jg9281";
dsecASM438219v1_3	AUGUSTUS	exon	7824080	7824198	.	-	.	transcript_id "file_1_file_1_jg9281.t1"; gene_id "file_1_file_1_jg9281";
dsecASM438219v1_3	AUGUSTUS	intron	7824199	7825580	.	-	.	transcript_id "file_1_file_1_jg9281.t1"; gene_id "file_1_file_1_jg9281";
dsecASM438219v1_3	AUGUSTUS	transcript	7809788	7825692	.	-	.	transcript_id "file_1_file_1_jg9281.t1"; gene_id "file_1_file_1_jg9281"
dsecASM438219v1_3	AUGUSTUS	gene	7809788	7825692	.	-	.	jg9281
dsecASM438219v1_3	AUGUSTUS	CDS	7825581	7825692	0.95	-	0	transcript_id "file_1_file_1_jg9281.t1"; gene_id "file_1_file_1_jg9281";
dsecASM438219v1_3	AUGUSTUS	exon	7825581	7825692	.	-	.	transcript_id "file_1_file_1_jg9281.t1"; gene_id "file_1_file_1_jg9281";
dsecASM438219v1_3	AUGUSTUS	start_codon	7825690	7825692	.	-	0	transcript_id "file_1_file_1_jg9281.t1"; gene_id "file_1_file_1_jg9281";
dsecASM438219v1_0	AUGUSTUS	stop_codon	10091746	10091748	.	-	0	transcript_id "file_1_file_1_jg1669.t1"; gene_id "file_1_file_1_jg1669";
dsecASM438219v1_0	AUGUSTUS	CDS	10091746	10092353	1	-	2	transcript_id "file_1_file_1_jg1669.t1"; gene_id "file_1_file_1_jg1669";
dsecASM438219v1_0	AUGUSTUS	exon	10091746	10092353	.	-	.	transcript_id "file_1_file_1_jg1669.t1"; gene_id "file_1_file_1_jg1669";
dsecASM438219v1_0	AUGUSTUS	intron	10092354	10092425	.	-	.	transcript_id "file_1_file_1_jg1669.t1"; gene_id "file_1_file_1_jg1669";
dsecASM438219v1_0	AUGUSTUS	CDS	10092426	10092681	1	-	0	transcript_id "file_1_file_1_jg1669.t1"; gene_id "file_1_file_1_jg1669";
dsecASM438219v1_0	AUGUSTUS	exon	10092426	10092681	.	-	.	transcript_id "file_1_file_1_jg1669.t1"; gene_id "file_1_file_1_jg1669";
dsecASM438219v1_0	AUGUSTUS	intron	10092682	10092747	.	-	.	transcript_id "file_1_file_1_jg1669.t1"; gene_id "file_1_file_1_jg1669";
dsecASM438219v1_0	AUGUSTUS	transcript	10091746	10093101	.	-	.	transcript_id "file_1_file_1_jg1669.t1"; gene_id "file_1_file_1_jg1669"
dsecASM438219v1_0	AUGUSTUS	gene	10091746	10093101	.	-	.	jg1669
dsecASM438219v1_0	AUGUSTUS	CDS	10092748	10093101	1	-	0	transcript_id "file_1_file_1_jg1669.t1"; gene_id "file_1_file_1_jg1669";
dsecASM438219v1_0	AUGUSTUS	exon	10092748	10093101	.	-	.	transcript_id "file_1_file_1_jg1669.t1"; gene_id "file_1_file_1_jg1669";
dsecASM438219v1_0	AUGUSTUS	start_codon	10093099	10093101	.	-	0	transcript_id "file_1_file_1_jg1669.t1"; gene_id "file_1_file_1_jg1669";
dsecASM438219v1_5	AUGUSTUS	start_codon	13106118	13106120	.	+	0	transcript_id "file_1_file_1_jg4540.t1"; gene_id "file_1_file_1_jg4540";
dsecASM438219v1_5	AUGUSTUS	CDS	13106118	13107122	1	+	0	transcript_id "file_1_file_1_jg4540.t1"; gene_id "file_1_file_1_jg4540";
dsecASM438219v1_5	AUGUSTUS	exon	13106118	13107122	.	+	.	transcript_id "file_1_file_1_jg4540.t1"; gene_id "file_1_file_1_jg4540";
dsecASM438219v1_5	AUGUSTUS	intron	13107123	13107569	.	+	.	transcript_id "file_1_file_1_jg4540.t1"; gene_id "file_1_file_1_jg4540";
dsecASM438219v1_5	AUGUSTUS	CDS	13107570	13107819	1	+	0	transcript_id "file_1_file_1_jg4540.t1"; gene_id "file_1_file_1_jg4540";
dsecASM438219v1_5	AUGUSTUS	exon	13107570	13107819	.	+	.	transcript_id "file_1_file_1_jg4540.t1"; gene_id "file_1_file_1_jg4540";
dsecASM438219v1_5	AUGUSTUS	intron	13107820	13107888	.	+	.	transcript_id "file_1_file_1_jg4540.t1"; gene_id "file_1_file_1_jg4540";
dsecASM438219v1_5	AUGUSTUS	CDS	13107889	13108157	1	+	2	transcript_id "file_1_file_1_jg4540.t1"; gene_id "file_1_file_1_jg4540";
dsecASM438219v1_5	AUGUSTUS	exon	13107889	13108157	.	+	.	transcript_id "file_1_file_1_jg4540.t1"; gene_id "file_1_file_1_jg4540";
dsecASM438219v1_5	AUGUSTUS	intron	13108158	13108355	.	+	.	transcript_id "file_1_file_1_jg4540.t1"; gene_id "file_1_file_1_jg4540";
dsecASM438219v1_5	AUGUSTUS	CDS	13108356	13108466	1	+	0	transcript_id "file_1_file_1_jg4540.t1"; gene_id "file_1_file_1_jg4540";
dsecASM438219v1_5	AUGUSTUS	exon	13108356	13108466	.	+	.	transcript_id "file_1_file_1_jg4540.t1"; gene_id "file_1_file_1_jg4540";
dsecASM438219v1_5	AUGUSTUS	intron	13108467	13108562	.	+	.	transcript_id "file_1_file_1_jg4540.t1"; gene_id "file_1_file_1_jg4540";
dsecASM438219v1_5	AUGUSTUS	transcript	13106118	13108934	.	+	.	transcript_id "file_1_file_1_jg4540.t1"; gene_id "file_1_file_1_jg4540"
dsecASM438219v1_5	AUGUSTUS	gene	13106118	13108934	.	+	.	jg4540
dsecASM438219v1_5	AUGUSTUS	CDS	13108563	13108934	1	+	0	transcript_id "file_1_file_1_jg4540.t1"; gene_id "file_1_file_1_jg4540";
dsecASM438219v1_5	AUGUSTUS	exon	13108563	13108934	.	+	.	transcript_id "file_1_file_1_jg4540.t1"; gene_id "file_1_file_1_jg4540";
dsecASM438219v1_5	AUGUSTUS	stop_codon	13108932	13108934	.	+	0	transcript_id "file_1_file_1_jg4540.t1"; gene_id "file_1_file_1_jg4540";
dsecASM438219v1_2	AUGUSTUS	start_codon	8290349	8290351	.	+	0	transcript_id "file_1_file_1_jg6775.t7"; gene_id "file_1_file_1_jg6775";
dsecASM438219v1_2	AUGUSTUS	CDS	8290349	8290411	1	+	0	transcript_id "file_1_file_1_jg6775.t7"; gene_id "file_1_file_1_jg6775";
dsecASM438219v1_2	AUGUSTUS	exon	8290349	8290411	.	+	.	transcript_id "file_1_file_1_jg6775.t7"; gene_id "file_1_file_1_jg6775";
dsecASM438219v1_2	AUGUSTUS	intron	8290412	8291261	.	+	.	transcript_id "file_1_file_1_jg6775.t7"; gene_id "file_1_file_1_jg6775";
dsecASM438219v1_2	AUGUSTUS	CDS	8291262	8291495	1	+	0	transcript_id "file_1_file_1_jg6775.t7"; gene_id "file_1_file_1_jg6775";
dsecASM438219v1_2	AUGUSTUS	exon	8291262	8291495	.	+	.	transcript_id "file_1_file_1_jg6775.t7"; gene_id "file_1_file_1_jg6775";
dsecASM438219v1_2	AUGUSTUS	intron	8291496	8291558	.	+	.	transcript_id "file_1_file_1_jg6775.t7"; gene_id "file_1_file_1_jg6775";
dsecASM438219v1_2	AUGUSTUS	CDS	8291559	8296326	1	+	0	transcript_id "file_1_file_1_jg6775.t7"; gene_id "file_1_file_1_jg6775";
dsecASM438219v1_2	AUGUSTUS	exon	8291559	8296326	.	+	.	transcript_id "file_1_file_1_jg6775.t7"; gene_id "file_1_file_1_jg6775";
dsecASM438219v1_2	AUGUSTUS	intron	8296327	8296386	.	+	.	transcript_id "file_1_file_1_jg6775.t7"; gene_id "file_1_file_1_jg6775";
dsecASM438219v1_2	AUGUSTUS	CDS	8296387	8296510	1	+	2	transcript_id "file_1_file_1_jg6775.t7"; gene_id "file_1_file_1_jg6775";
dsecASM438219v1_2	AUGUSTUS	exon	8296387	8296510	.	+	.	transcript_id "file_1_file_1_jg6775.t7"; gene_id "file_1_file_1_jg6775";
dsecASM438219v1_2	AUGUSTUS	intron	8296511	8296590	.	+	.	transcript_id "file_1_file_1_jg6775.t7"; gene_id "file_1_file_1_jg6775";
dsecASM438219v1_2	AUGUSTUS	CDS	8296591	8296735	1	+	1	transcript_id "file_1_file_1_jg6775.t7"; gene_id "file_1_file_1_jg6775";
dsecASM438219v1_2	AUGUSTUS	exon	8296591	8296735	.	+	.	transcript_id "file_1_file_1_jg6775.t7"; gene_id "file_1_file_1_jg6775";
dsecASM438219v1_2	AUGUSTUS	intron	8296736	8296801	.	+	.	transcript_id "file_1_file_1_jg6775.t7"; gene_id "file_1_file_1_jg6775";
dsecASM438219v1_2	AUGUSTUS	CDS	8296802	8296956	1	+	0	transcript_id "file_1_file_1_jg6775.t7"; gene_id "file_1_file_1_jg6775";
dsecASM438219v1_2	AUGUSTUS	exon	8296802	8296956	.	+	.	transcript_id "file_1_file_1_jg6775.t7"; gene_id "file_1_file_1_jg6775";
dsecASM438219v1_2	AUGUSTUS	intron	8296957	8297118	.	+	.	transcript_id "file_1_file_1_jg6775.t7"; gene_id "file_1_file_1_jg6775";
dsecASM438219v1_2	AUGUSTUS	CDS	8297119	8297175	1	+	1	transcript_id "file_1_file_1_jg6775.t7"; gene_id "file_1_file_1_jg6775";
dsecASM438219v1_2	AUGUSTUS	exon	8297119	8297175	.	+	.	transcript_id "file_1_file_1_jg6775.t7"; gene_id "file_1_file_1_jg6775";
dsecASM438219v1_2	AUGUSTUS	intron	8297176	8297639	.	+	.	transcript_id "file_1_file_1_jg6775.t7"; gene_id "file_1_file_1_jg6775";
dsecASM438219v1_2	AUGUSTUS	CDS	8297640	8297723	1	+	1	transcript_id "file_1_file_1_jg6775.t7"; gene_id "file_1_file_1_jg6775";
dsecASM438219v1_2	AUGUSTUS	exon	8297640	8297723	.	+	.	transcript_id "file_1_file_1_jg6775.t7"; gene_id "file_1_file_1_jg6775";
dsecASM438219v1_2	AUGUSTUS	intron	8297724	8297794	.	+	.	transcript_id "file_1_file_1_jg6775.t7"; gene_id "file_1_file_1_jg6775";
dsecASM438219v1_2	AUGUSTUS	CDS	8297795	8297921	1	+	1	transcript_id "file_1_file_1_jg6775.t7"; gene_id "file_1_file_1_jg6775";
dsecASM438219v1_2	AUGUSTUS	exon	8297795	8297921	.	+	.	transcript_id "file_1_file_1_jg6775.t7"; gene_id "file_1_file_1_jg6775";
dsecASM438219v1_2	AUGUSTUS	intron	8297922	8298386	.	+	.	transcript_id "file_1_file_1_jg6775.t7"; gene_id "file_1_file_1_jg6775";
dsecASM438219v1_2	AUGUSTUS	CDS	8298387	8298420	1	+	0	transcript_id "file_1_file_1_jg6775.t7"; gene_id "file_1_file_1_jg6775";
dsecASM438219v1_2	AUGUSTUS	exon	8298387	8298420	.	+	.	transcript_id "file_1_file_1_jg6775.t7"; gene_id "file_1_file_1_jg6775";
dsecASM438219v1_2	AUGUSTUS	intron	8298421	8298518	.	+	.	transcript_id "file_1_file_1_jg6775.t7"; gene_id "file_1_file_1_jg6775";
dsecASM438219v1_2	AUGUSTUS	CDS	8298519	8298613	1	+	2	transcript_id "file_1_file_1_jg6775.t7"; gene_id "file_1_file_1_jg6775";
dsecASM438219v1_2	AUGUSTUS	exon	8298519	8298613	.	+	.	transcript_id "file_1_file_1_jg6775.t7"; gene_id "file_1_file_1_jg6775";
dsecASM438219v1_2	AUGUSTUS	intron	8298614	8298673	.	+	.	transcript_id "file_1_file_1_jg6775.t7"; gene_id "file_1_file_1_jg6775";
dsecASM438219v1_2	AUGUSTUS	CDS	8298674	8298717	1	+	0	transcript_id "file_1_file_1_jg6775.t7"; gene_id "file_1_file_1_jg6775";
dsecASM438219v1_2	AUGUSTUS	exon	8298674	8298717	.	+	.	transcript_id "file_1_file_1_jg6775.t7"; gene_id "file_1_file_1_jg6775";
dsecASM438219v1_2	AUGUSTUS	intron	8298718	8298979	.	+	.	transcript_id "file_1_file_1_jg6775.t7"; gene_id "file_1_file_1_jg6775";
dsecASM438219v1_2	AUGUSTUS	transcript	8290349	8298995	.	+	.	transcript_id "file_1_file_1_jg6775.t7"; gene_id "file_1_file_1_jg6775"
dsecASM438219v1_2	AUGUSTUS	CDS	8298980	8298995	1	+	1	transcript_id "file_1_file_1_jg6775.t7"; gene_id "file_1_file_1_jg6775";
dsecASM438219v1_2	AUGUSTUS	exon	8298980	8298995	.	+	.	transcript_id "file_1_file_1_jg6775.t7"; gene_id "file_1_file_1_jg6775";
dsecASM438219v1_2	AUGUSTUS	stop_codon	8298993	8298995	.	+	0	transcript_id "file_1_file_1_jg6775.t7"; gene_id "file_1_file_1_jg6775";
dsecASM438219v1_2	AUGUSTUS	stop_codon	14783808	14783810	.	-	0	transcript_id "file_1_file_1_jg7541.t1"; gene_id "file_1_file_1_jg7541";
dsecASM438219v1_2	AUGUSTUS	CDS	14783808	14783954	1	-	0	transcript_id "file_1_file_1_jg7541.t1"; gene_id "file_1_file_1_jg7541";
dsecASM438219v1_2	AUGUSTUS	exon	14783808	14783954	.	-	.	transcript_id "file_1_file_1_jg7541.t1"; gene_id "file_1_file_1_jg7541";
dsecASM438219v1_2	AUGUSTUS	intron	14783955	14784015	.	-	.	transcript_id "file_1_file_1_jg7541.t1"; gene_id "file_1_file_1_jg7541";
dsecASM438219v1_2	AUGUSTUS	CDS	14784016	14784501	1	-	0	transcript_id "file_1_file_1_jg7541.t1"; gene_id "file_1_file_1_jg7541";
dsecASM438219v1_2	AUGUSTUS	exon	14784016	14784501	.	-	.	transcript_id "file_1_file_1_jg7541.t1"; gene_id "file_1_file_1_jg7541";
dsecASM438219v1_2	AUGUSTUS	intron	14784502	14784564	.	-	.	transcript_id "file_1_file_1_jg7541.t1"; gene_id "file_1_file_1_jg7541";
dsecASM438219v1_2	AUGUSTUS	CDS	14784565	14786172	0.99	-	0	transcript_id "file_1_file_1_jg7541.t1"; gene_id "file_1_file_1_jg7541";
dsecASM438219v1_2	AUGUSTUS	exon	14784565	14786172	.	-	.	transcript_id "file_1_file_1_jg7541.t1"; gene_id "file_1_file_1_jg7541";
dsecASM438219v1_2	AUGUSTUS	intron	14786173	14786236	.	-	.	transcript_id "file_1_file_1_jg7541.t1"; gene_id "file_1_file_1_jg7541";
dsecASM438219v1_2	AUGUSTUS	CDS	14786237	14786566	1	-	0	transcript_id "file_1_file_1_jg7541.t1"; gene_id "file_1_file_1_jg7541";
dsecASM438219v1_2	AUGUSTUS	exon	14786237	14786566	.	-	.	transcript_id "file_1_file_1_jg7541.t1"; gene_id "file_1_file_1_jg7541";
dsecASM438219v1_2	AUGUSTUS	intron	14786567	14786624	.	-	.	transcript_id "file_1_file_1_jg7541.t1"; gene_id "file_1_file_1_jg7541";
dsecASM438219v1_2	AUGUSTUS	transcript	14783808	14787632	.	-	.	transcript_id "file_1_file_1_jg7541.t1"; gene_id "file_1_file_1_jg7541"
dsecASM438219v1_2	AUGUSTUS	gene	14783808	14787632	.	-	.	jg7541
dsecASM438219v1_2	AUGUSTUS	CDS	14786625	14787632	1	-	0	transcript_id "file_1_file_1_jg7541.t1"; gene_id "file_1_file_1_jg7541";
dsecASM438219v1_2	AUGUSTUS	exon	14786625	14787632	.	-	.	transcript_id "file_1_file_1_jg7541.t1"; gene_id "file_1_file_1_jg7541";
dsecASM438219v1_2	AUGUSTUS	start_codon	14787630	14787632	.	-	0	transcript_id "file_1_file_1_jg7541.t1"; gene_id "file_1_file_1_jg7541";
dsecASM438219v1_3	AUGUSTUS	start_codon	3178779	3178781	.	+	0	transcript_id "file_1_file_1_jg8699.t1"; gene_id "file_1_file_1_jg8699";
dsecASM438219v1_3	AUGUSTUS	CDS	3178779	3178825	0.59	+	0	transcript_id "file_1_file_1_jg8699.t1"; gene_id "file_1_file_1_jg8699";
dsecASM438219v1_3	AUGUSTUS	exon	3178779	3178825	.	+	.	transcript_id "file_1_file_1_jg8699.t1"; gene_id "file_1_file_1_jg8699";
dsecASM438219v1_3	AUGUSTUS	intron	3178826	3178924	.	+	.	transcript_id "file_1_file_1_jg8699.t1"; gene_id "file_1_file_1_jg8699";
dsecASM438219v1_3	AUGUSTUS	CDS	3178925	3179141	0.97	+	1	transcript_id "file_1_file_1_jg8699.t1"; gene_id "file_1_file_1_jg8699";
dsecASM438219v1_3	AUGUSTUS	exon	3178925	3179141	.	+	.	transcript_id "file_1_file_1_jg8699.t1"; gene_id "file_1_file_1_jg8699";
dsecASM438219v1_3	AUGUSTUS	intron	3179142	3179422	.	+	.	transcript_id "file_1_file_1_jg8699.t1"; gene_id "file_1_file_1_jg8699";
dsecASM438219v1_3	AUGUSTUS	CDS	3179423	3179555	1	+	0	transcript_id "file_1_file_1_jg8699.t1"; gene_id "file_1_file_1_jg8699";
dsecASM438219v1_3	AUGUSTUS	exon	3179423	3179555	.	+	.	transcript_id "file_1_file_1_jg8699.t1"; gene_id "file_1_file_1_jg8699";
dsecASM438219v1_3	AUGUSTUS	intron	3179556	3181369	.	+	.	transcript_id "file_1_file_1_jg8699.t1"; gene_id "file_1_file_1_jg8699";
dsecASM438219v1_3	AUGUSTUS	transcript	3178779	3181443	.	+	.	transcript_id "file_1_file_1_jg8699.t1"; gene_id "file_1_file_1_jg8699"
dsecASM438219v1_3	AUGUSTUS	gene	3178779	3181443	.	+	.	jg8699
dsecASM438219v1_3	AUGUSTUS	CDS	3181370	3181443	0.96	+	2	transcript_id "file_1_file_1_jg8699.t1"; gene_id "file_1_file_1_jg8699";
dsecASM438219v1_3	AUGUSTUS	exon	3181370	3181443	.	+	.	transcript_id "file_1_file_1_jg8699.t1"; gene_id "file_1_file_1_jg8699";
dsecASM438219v1_3	AUGUSTUS	stop_codon	3181441	3181443	.	+	0	transcript_id "file_1_file_1_jg8699.t1"; gene_id "file_1_file_1_jg8699";
dsecASM438219v1_2	AUGUSTUS	start_codon	17218798	17218800	.	+	0	transcript_id "file_1_file_1_jg7879.t1"; gene_id "file_1_file_1_jg7879";
dsecASM438219v1_2	AUGUSTUS	CDS	17218798	17218836	1	+	0	transcript_id "file_1_file_1_jg7879.t1"; gene_id "file_1_file_1_jg7879";
dsecASM438219v1_2	AUGUSTUS	exon	17218798	17218836	.	+	.	transcript_id "file_1_file_1_jg7879.t1"; gene_id "file_1_file_1_jg7879";
dsecASM438219v1_2	AUGUSTUS	intron	17218837	17218891	.	+	.	transcript_id "file_1_file_1_jg7879.t1"; gene_id "file_1_file_1_jg7879";
dsecASM438219v1_2	AUGUSTUS	CDS	17218892	17219010	1	+	0	transcript_id "file_1_file_1_jg7879.t1"; gene_id "file_1_file_1_jg7879";
dsecASM438219v1_2	AUGUSTUS	exon	17218892	17219010	.	+	.	transcript_id "file_1_file_1_jg7879.t1"; gene_id "file_1_file_1_jg7879";
dsecASM438219v1_2	AUGUSTUS	intron	17219011	17219215	.	+	.	transcript_id "file_1_file_1_jg7879.t1"; gene_id "file_1_file_1_jg7879";
dsecASM438219v1_2	AUGUSTUS	transcript	17218798	17219594	.	+	.	transcript_id "file_1_file_1_jg7879.t1"; gene_id "file_1_file_1_jg7879"
dsecASM438219v1_2	AUGUSTUS	gene	17218798	17219594	.	+	.	jg7879
dsecASM438219v1_2	AUGUSTUS	CDS	17219216	17219594	1	+	1	transcript_id "file_1_file_1_jg7879.t1"; gene_id "file_1_file_1_jg7879";
dsecASM438219v1_2	AUGUSTUS	exon	17219216	17219594	.	+	.	transcript_id "file_1_file_1_jg7879.t1"; gene_id "file_1_file_1_jg7879";
dsecASM438219v1_2	AUGUSTUS	stop_codon	17219592	17219594	.	+	0	transcript_id "file_1_file_1_jg7879.t1"; gene_id "file_1_file_1_jg7879";
dsecASM438219v1_1	GeneMark.hmm	start_codon	19589805	19589807	.	+	0	gene_id "file_1_file_2_5456_g"; transcript_id "file_1_file_2_5456_t"; count "file_1_file_2_1_1";
dsecASM438219v1_1	GeneMark.hmm	CDS	19589805	19589825	.	+	0	gene_id "file_1_file_2_5456_g"; transcript_id "file_1_file_2_5456_t"; cds_type "file_1_file_2_Initial"; count "file_1_file_2_1_5"; anchored "file_1_file_2_0_1";
dsecASM438219v1_1	GeneMark.hmm	exon	19589805	19589825	0	+	.	gene_id "file_1_file_2_5456_g"; transcript_id "file_1_file_2_5456_t"; cds_type "file_1_file_2_Initial"; count "file_1_file_2_1_5"; anchored "file_1_file_2_0_1";
dsecASM438219v1_1	GeneMark.hmm	CDS	19590556	19590661	.	+	0	gene_id "file_1_file_2_5456_g"; transcript_id "file_1_file_2_5456_t"; evidence "file_1_file_2_0_1"; cds_type "file_1_file_2_Internal"; count "file_1_file_2_2_5"; anchored "file_1_file_2_1_1";
dsecASM438219v1_1	GeneMark.hmm	exon	19590556	19590661	0	+	.	gene_id "file_1_file_2_5456_g"; transcript_id "file_1_file_2_5456_t"; evidence "file_1_file_2_0_1"; cds_type "file_1_file_2_Internal"; count "file_1_file_2_2_5"; anchored "file_1_file_2_1_1";
dsecASM438219v1_1	GeneMark.hmm	CDS	19590724	19590984	.	+	2	gene_id "file_1_file_2_5456_g"; transcript_id "file_1_file_2_5456_t"; evidence "file_1_file_2_1_1"; cds_type "file_1_file_2_Internal"; count "file_1_file_2_3_5"; anchored "file_1_file_2_1_1";
dsecASM438219v1_1	GeneMark.hmm	exon	19590724	19590984	0	+	.	gene_id "file_1_file_2_5456_g"; transcript_id "file_1_file_2_5456_t"; evidence "file_1_file_2_1_1"; cds_type "file_1_file_2_Internal"; count "file_1_file_2_3_5"; anchored "file_1_file_2_1_1";
dsecASM438219v1_1	GeneMark.hmm	CDS	19591048	19591294	.	+	2	gene_id "file_1_file_2_5456_g"; transcript_id "file_1_file_2_5456_t"; evidence "file_1_file_2_1_1"; cds_type "file_1_file_2_Internal"; count "file_1_file_2_4_5"; anchored "file_1_file_2_1_1";
dsecASM438219v1_1	GeneMark.hmm	exon	19591048	19591294	0	+	.	gene_id "file_1_file_2_5456_g"; transcript_id "file_1_file_2_5456_t"; evidence "file_1_file_2_1_1"; cds_type "file_1_file_2_Internal"; count "file_1_file_2_4_5"; anchored "file_1_file_2_1_1";
dsecASM438219v1_1	GeneMark.hmm	CDS	19591357	19592170	.	+	1	gene_id "file_1_file_2_5456_g"; transcript_id "file_1_file_2_5456_t"; evidence "file_1_file_2_1_1"; cds_type "file_1_file_2_Terminal"; count "file_1_file_2_5_5"; anchored "file_1_file_2_1_1";
dsecASM438219v1_1	GeneMark.hmm	exon	19591357	19592170	0	+	.	gene_id "file_1_file_2_5456_g"; transcript_id "file_1_file_2_5456_t"; evidence "file_1_file_2_1_1"; cds_type "file_1_file_2_Terminal"; count "file_1_file_2_5_5"; anchored "file_1_file_2_1_1";
dsecASM438219v1_1	GeneMark.hmm	stop_codon	19592168	19592170	.	+	0	gene_id "file_1_file_2_5456_g"; transcript_id "file_1_file_2_5456_t"; count "file_1_file_2_1_1";
dsecASM438219v1_3	AUGUSTUS	stop_codon	10408906	10408908	.	-	0	transcript_id "file_1_file_1_jg9589.t1"; gene_id "file_1_file_1_jg9589";
dsecASM438219v1_3	AUGUSTUS	CDS	10408906	10409134	1	-	1	transcript_id "file_1_file_1_jg9589.t1"; gene_id "file_1_file_1_jg9589";
dsecASM438219v1_3	AUGUSTUS	exon	10408906	10409134	.	-	.	transcript_id "file_1_file_1_jg9589.t1"; gene_id "file_1_file_1_jg9589";
dsecASM438219v1_3	AUGUSTUS	intron	10409135	10409193	.	-	.	transcript_id "file_1_file_1_jg9589.t1"; gene_id "file_1_file_1_jg9589";
dsecASM438219v1_3	AUGUSTUS	CDS	10409194	10409839	1	-	2	transcript_id "file_1_file_1_jg9589.t1"; gene_id "file_1_file_1_jg9589";
dsecASM438219v1_3	AUGUSTUS	exon	10409194	10409839	.	-	.	transcript_id "file_1_file_1_jg9589.t1"; gene_id "file_1_file_1_jg9589";
dsecASM438219v1_3	AUGUSTUS	intron	10409840	10409901	.	-	.	transcript_id "file_1_file_1_jg9589.t1"; gene_id "file_1_file_1_jg9589";
dsecASM438219v1_3	AUGUSTUS	CDS	10409902	10410035	1	-	1	transcript_id "file_1_file_1_jg9589.t1"; gene_id "file_1_file_1_jg9589";
dsecASM438219v1_3	AUGUSTUS	exon	10409902	10410035	.	-	.	transcript_id "file_1_file_1_jg9589.t1"; gene_id "file_1_file_1_jg9589";
dsecASM438219v1_3	AUGUSTUS	intron	10410036	10410105	.	-	.	transcript_id "file_1_file_1_jg9589.t1"; gene_id "file_1_file_1_jg9589";
dsecASM438219v1_3	AUGUSTUS	CDS	10410106	10410269	1	-	0	transcript_id "file_1_file_1_jg9589.t1"; gene_id "file_1_file_1_jg9589";
dsecASM438219v1_3	AUGUSTUS	exon	10410106	10410269	.	-	.	transcript_id "file_1_file_1_jg9589.t1"; gene_id "file_1_file_1_jg9589";
dsecASM438219v1_3	AUGUSTUS	intron	10410270	10410356	.	-	.	transcript_id "file_1_file_1_jg9589.t1"; gene_id "file_1_file_1_jg9589";
dsecASM438219v1_3	AUGUSTUS	transcript	10408906	10410503	.	-	.	transcript_id "file_1_file_1_jg9589.t1"; gene_id "file_1_file_1_jg9589"
dsecASM438219v1_3	AUGUSTUS	gene	10408906	10410503	.	-	.	jg9589
dsecASM438219v1_3	AUGUSTUS	CDS	10410357	10410503	1	-	0	transcript_id "file_1_file_1_jg9589.t1"; gene_id "file_1_file_1_jg9589";
dsecASM438219v1_3	AUGUSTUS	exon	10410357	10410503	.	-	.	transcript_id "file_1_file_1_jg9589.t1"; gene_id "file_1_file_1_jg9589";
dsecASM438219v1_3	AUGUSTUS	start_codon	10410501	10410503	.	-	0	transcript_id "file_1_file_1_jg9589.t1"; gene_id "file_1_file_1_jg9589";
dsecASM438219v1_2	AUGUSTUS	start_codon	1318992	1318994	.	+	0	transcript_id "file_1_file_1_jg5874.t1"; gene_id "file_1_file_1_jg5874";
dsecASM438219v1_2	AUGUSTUS	CDS	1318992	1319068	1	+	0	transcript_id "file_1_file_1_jg5874.t1"; gene_id "file_1_file_1_jg5874";
dsecASM438219v1_2	AUGUSTUS	exon	1318992	1319068	.	+	.	transcript_id "file_1_file_1_jg5874.t1"; gene_id "file_1_file_1_jg5874";
dsecASM438219v1_2	AUGUSTUS	intron	1319069	1320028	.	+	.	transcript_id "file_1_file_1_jg5874.t1"; gene_id "file_1_file_1_jg5874";
dsecASM438219v1_2	AUGUSTUS	CDS	1320029	1320345	1	+	1	transcript_id "file_1_file_1_jg5874.t1"; gene_id "file_1_file_1_jg5874";
dsecASM438219v1_2	AUGUSTUS	exon	1320029	1320345	.	+	.	transcript_id "file_1_file_1_jg5874.t1"; gene_id "file_1_file_1_jg5874";
dsecASM438219v1_2	AUGUSTUS	intron	1320346	1323135	.	+	.	transcript_id "file_1_file_1_jg5874.t1"; gene_id "file_1_file_1_jg5874";
dsecASM438219v1_2	AUGUSTUS	CDS	1323136	1323442	1	+	2	transcript_id "file_1_file_1_jg5874.t1"; gene_id "file_1_file_1_jg5874";
dsecASM438219v1_2	AUGUSTUS	exon	1323136	1323442	.	+	.	transcript_id "file_1_file_1_jg5874.t1"; gene_id "file_1_file_1_jg5874";
dsecASM438219v1_2	AUGUSTUS	intron	1323443	1325228	.	+	.	transcript_id "file_1_file_1_jg5874.t1"; gene_id "file_1_file_1_jg5874";
dsecASM438219v1_2	AUGUSTUS	CDS	1325229	1325258	1	+	1	transcript_id "file_1_file_1_jg5874.t1"; gene_id "file_1_file_1_jg5874";
dsecASM438219v1_2	AUGUSTUS	exon	1325229	1325258	.	+	.	transcript_id "file_1_file_1_jg5874.t1"; gene_id "file_1_file_1_jg5874";
dsecASM438219v1_2	AUGUSTUS	intron	1325259	1325515	.	+	.	transcript_id "file_1_file_1_jg5874.t1"; gene_id "file_1_file_1_jg5874";
dsecASM438219v1_2	AUGUSTUS	CDS	1325516	1325703	1	+	1	transcript_id "file_1_file_1_jg5874.t1"; gene_id "file_1_file_1_jg5874";
dsecASM438219v1_2	AUGUSTUS	exon	1325516	1325703	.	+	.	transcript_id "file_1_file_1_jg5874.t1"; gene_id "file_1_file_1_jg5874";
dsecASM438219v1_2	AUGUSTUS	intron	1325704	1325756	.	+	.	transcript_id "file_1_file_1_jg5874.t1"; gene_id "file_1_file_1_jg5874";
dsecASM438219v1_2	AUGUSTUS	CDS	1325757	1328685	1	+	2	transcript_id "file_1_file_1_jg5874.t1"; gene_id "file_1_file_1_jg5874";
dsecASM438219v1_2	AUGUSTUS	exon	1325757	1328685	.	+	.	transcript_id "file_1_file_1_jg5874.t1"; gene_id "file_1_file_1_jg5874";
dsecASM438219v1_2	AUGUSTUS	intron	1328686	1328744	.	+	.	transcript_id "file_1_file_1_jg5874.t1"; gene_id "file_1_file_1_jg5874";
dsecASM438219v1_2	AUGUSTUS	CDS	1328745	1328956	1	+	1	transcript_id "file_1_file_1_jg5874.t1"; gene_id "file_1_file_1_jg5874";
dsecASM438219v1_2	AUGUSTUS	exon	1328745	1328956	.	+	.	transcript_id "file_1_file_1_jg5874.t1"; gene_id "file_1_file_1_jg5874";
dsecASM438219v1_2	AUGUSTUS	intron	1328957	1329023	.	+	.	transcript_id "file_1_file_1_jg5874.t1"; gene_id "file_1_file_1_jg5874";
dsecASM438219v1_2	AUGUSTUS	CDS	1329024	1329264	1	+	2	transcript_id "file_1_file_1_jg5874.t1"; gene_id "file_1_file_1_jg5874";
dsecASM438219v1_2	AUGUSTUS	exon	1329024	1329264	.	+	.	transcript_id "file_1_file_1_jg5874.t1"; gene_id "file_1_file_1_jg5874";
dsecASM438219v1_2	AUGUSTUS	intron	1329265	1329318	.	+	.	transcript_id "file_1_file_1_jg5874.t1"; gene_id "file_1_file_1_jg5874";
dsecASM438219v1_2	AUGUSTUS	transcript	1318992	1329511	.	+	.	transcript_id "file_1_file_1_jg5874.t1"; gene_id "file_1_file_1_jg5874"
dsecASM438219v1_2	AUGUSTUS	gene	1318992	1329511	.	+	.	jg5874
dsecASM438219v1_2	AUGUSTUS	CDS	1329319	1329511	1	+	1	transcript_id "file_1_file_1_jg5874.t1"; gene_id "file_1_file_1_jg5874";
dsecASM438219v1_2	AUGUSTUS	exon	1329319	1329511	.	+	.	transcript_id "file_1_file_1_jg5874.t1"; gene_id "file_1_file_1_jg5874";
dsecASM438219v1_2	AUGUSTUS	stop_codon	1329509	1329511	.	+	0	transcript_id "file_1_file_1_jg5874.t1"; gene_id "file_1_file_1_jg5874";
dsecASM438219v1_2	AUGUSTUS	stop_codon	18194337	18194339	.	-	0	transcript_id "file_1_file_1_jg7966.t1"; gene_id "file_1_file_1_jg7966";
dsecASM438219v1_2	AUGUSTUS	CDS	18194337	18196470	1	-	1	transcript_id "file_1_file_1_jg7966.t1"; gene_id "file_1_file_1_jg7966";
dsecASM438219v1_2	AUGUSTUS	exon	18194337	18196470	.	-	.	transcript_id "file_1_file_1_jg7966.t1"; gene_id "file_1_file_1_jg7966";
dsecASM438219v1_2	AUGUSTUS	intron	18196471	18196568	.	-	.	transcript_id "file_1_file_1_jg7966.t1"; gene_id "file_1_file_1_jg7966";
dsecASM438219v1_2	AUGUSTUS	CDS	18196569	18196735	1	-	0	transcript_id "file_1_file_1_jg7966.t1"; gene_id "file_1_file_1_jg7966";
dsecASM438219v1_2	AUGUSTUS	exon	18196569	18196735	.	-	.	transcript_id "file_1_file_1_jg7966.t1"; gene_id "file_1_file_1_jg7966";
dsecASM438219v1_2	AUGUSTUS	intron	18196736	18196790	.	-	.	transcript_id "file_1_file_1_jg7966.t1"; gene_id "file_1_file_1_jg7966";
dsecASM438219v1_2	AUGUSTUS	CDS	18196791	18196973	1	-	0	transcript_id "file_1_file_1_jg7966.t1"; gene_id "file_1_file_1_jg7966";
dsecASM438219v1_2	AUGUSTUS	exon	18196791	18196973	.	-	.	transcript_id "file_1_file_1_jg7966.t1"; gene_id "file_1_file_1_jg7966";
dsecASM438219v1_2	AUGUSTUS	intron	18196974	18197994	.	-	.	transcript_id "file_1_file_1_jg7966.t1"; gene_id "file_1_file_1_jg7966";
dsecASM438219v1_2	AUGUSTUS	transcript	18194337	18198381	.	-	.	transcript_id "file_1_file_1_jg7966.t1"; gene_id "file_1_file_1_jg7966"
dsecASM438219v1_2	AUGUSTUS	gene	18194337	18198381	.	-	.	jg7966
dsecASM438219v1_2	AUGUSTUS	CDS	18197995	18198381	1	-	0	transcript_id "file_1_file_1_jg7966.t1"; gene_id "file_1_file_1_jg7966";
dsecASM438219v1_2	AUGUSTUS	exon	18197995	18198381	.	-	.	transcript_id "file_1_file_1_jg7966.t1"; gene_id "file_1_file_1_jg7966";
dsecASM438219v1_2	AUGUSTUS	start_codon	18198379	18198381	.	-	0	transcript_id "file_1_file_1_jg7966.t1"; gene_id "file_1_file_1_jg7966";
dsecASM438219v1_2	AUGUSTUS	stop_codon	20222332	20222334	.	-	0	transcript_id "file_1_file_1_jg8253.t1"; gene_id "file_1_file_1_jg8253";
dsecASM438219v1_2	AUGUSTUS	CDS	20222332	20222493	1	-	0	transcript_id "file_1_file_1_jg8253.t1"; gene_id "file_1_file_1_jg8253";
dsecASM438219v1_2	AUGUSTUS	exon	20222332	20222493	.	-	.	transcript_id "file_1_file_1_jg8253.t1"; gene_id "file_1_file_1_jg8253";
dsecASM438219v1_2	AUGUSTUS	intron	20222494	20222949	.	-	.	transcript_id "file_1_file_1_jg8253.t1"; gene_id "file_1_file_1_jg8253";
dsecASM438219v1_2	AUGUSTUS	transcript	20222332	20224137	.	-	.	transcript_id "file_1_file_1_jg8253.t1"; gene_id "file_1_file_1_jg8253"
dsecASM438219v1_2	AUGUSTUS	gene	20222332	20224137	.	-	.	jg8253
dsecASM438219v1_2	AUGUSTUS	CDS	20222950	20224137	1	-	0	transcript_id "file_1_file_1_jg8253.t1"; gene_id "file_1_file_1_jg8253";
dsecASM438219v1_2	AUGUSTUS	exon	20222950	20224137	.	-	.	transcript_id "file_1_file_1_jg8253.t1"; gene_id "file_1_file_1_jg8253";
dsecASM438219v1_2	AUGUSTUS	start_codon	20224135	20224137	.	-	0	transcript_id "file_1_file_1_jg8253.t1"; gene_id "file_1_file_1_jg8253";
dsecASM438219v1_2	AUGUSTUS	start_codon	3032693	3032695	.	+	0	transcript_id "file_1_file_1_jg6100.t1"; gene_id "file_1_file_1_jg6100";
dsecASM438219v1_2	AUGUSTUS	CDS	3032693	3032846	1	+	0	transcript_id "file_1_file_1_jg6100.t1"; gene_id "file_1_file_1_jg6100";
dsecASM438219v1_2	AUGUSTUS	exon	3032693	3032846	.	+	.	transcript_id "file_1_file_1_jg6100.t1"; gene_id "file_1_file_1_jg6100";
dsecASM438219v1_2	AUGUSTUS	intron	3032847	3032912	.	+	.	transcript_id "file_1_file_1_jg6100.t1"; gene_id "file_1_file_1_jg6100";
dsecASM438219v1_2	AUGUSTUS	CDS	3032913	3033030	1	+	2	transcript_id "file_1_file_1_jg6100.t1"; gene_id "file_1_file_1_jg6100";
dsecASM438219v1_2	AUGUSTUS	exon	3032913	3033030	.	+	.	transcript_id "file_1_file_1_jg6100.t1"; gene_id "file_1_file_1_jg6100";
dsecASM438219v1_2	AUGUSTUS	intron	3033031	3033089	.	+	.	transcript_id "file_1_file_1_jg6100.t1"; gene_id "file_1_file_1_jg6100";
dsecASM438219v1_2	AUGUSTUS	CDS	3033090	3033495	1	+	1	transcript_id "file_1_file_1_jg6100.t1"; gene_id "file_1_file_1_jg6100";
dsecASM438219v1_2	AUGUSTUS	exon	3033090	3033495	.	+	.	transcript_id "file_1_file_1_jg6100.t1"; gene_id "file_1_file_1_jg6100";
dsecASM438219v1_2	AUGUSTUS	intron	3033496	3033557	.	+	.	transcript_id "file_1_file_1_jg6100.t1"; gene_id "file_1_file_1_jg6100";
dsecASM438219v1_2	AUGUSTUS	transcript	3032693	3033608	.	+	.	transcript_id "file_1_file_1_jg6100.t1"; gene_id "file_1_file_1_jg6100"
dsecASM438219v1_2	AUGUSTUS	gene	3032693	3033608	.	+	.	jg6100
dsecASM438219v1_2	AUGUSTUS	CDS	3033558	3033608	1	+	0	transcript_id "file_1_file_1_jg6100.t1"; gene_id "file_1_file_1_jg6100";
dsecASM438219v1_2	AUGUSTUS	exon	3033558	3033608	.	+	.	transcript_id "file_1_file_1_jg6100.t1"; gene_id "file_1_file_1_jg6100";
dsecASM438219v1_2	AUGUSTUS	stop_codon	3033606	3033608	.	+	0	transcript_id "file_1_file_1_jg6100.t1"; gene_id "file_1_file_1_jg6100";
dsecASM438219v1_2	AUGUSTUS	stop_codon	10850557	10850559	.	-	0	transcript_id "file_1_file_1_jg7092.t1"; gene_id "file_1_file_1_jg7092";
dsecASM438219v1_2	AUGUSTUS	CDS	10850557	10850875	1	-	1	transcript_id "file_1_file_1_jg7092.t1"; gene_id "file_1_file_1_jg7092";
dsecASM438219v1_2	AUGUSTUS	exon	10850557	10850875	.	-	.	transcript_id "file_1_file_1_jg7092.t1"; gene_id "file_1_file_1_jg7092";
dsecASM438219v1_2	AUGUSTUS	intron	10850876	10850942	.	-	.	transcript_id "file_1_file_1_jg7092.t1"; gene_id "file_1_file_1_jg7092";
dsecASM438219v1_2	AUGUSTUS	CDS	10850943	10851039	1	-	2	transcript_id "file_1_file_1_jg7092.t1"; gene_id "file_1_file_1_jg7092";
dsecASM438219v1_2	AUGUSTUS	exon	10850943	10851039	.	-	.	transcript_id "file_1_file_1_jg7092.t1"; gene_id "file_1_file_1_jg7092";
dsecASM438219v1_2	AUGUSTUS	intron	10851040	10851186	.	-	.	transcript_id "file_1_file_1_jg7092.t1"; gene_id "file_1_file_1_jg7092";
dsecASM438219v1_2	AUGUSTUS	CDS	10851187	10851282	1	-	2	transcript_id "file_1_file_1_jg7092.t1"; gene_id "file_1_file_1_jg7092";
dsecASM438219v1_2	AUGUSTUS	exon	10851187	10851282	.	-	.	transcript_id "file_1_file_1_jg7092.t1"; gene_id "file_1_file_1_jg7092";
dsecASM438219v1_2	AUGUSTUS	intron	10851283	10851351	.	-	.	transcript_id "file_1_file_1_jg7092.t1"; gene_id "file_1_file_1_jg7092";
dsecASM438219v1_2	AUGUSTUS	CDS	10851352	10851536	1	-	1	transcript_id "file_1_file_1_jg7092.t1"; gene_id "file_1_file_1_jg7092";
dsecASM438219v1_2	AUGUSTUS	exon	10851352	10851536	.	-	.	transcript_id "file_1_file_1_jg7092.t1"; gene_id "file_1_file_1_jg7092";
dsecASM438219v1_2	AUGUSTUS	intron	10851537	10851599	.	-	.	transcript_id "file_1_file_1_jg7092.t1"; gene_id "file_1_file_1_jg7092";
dsecASM438219v1_2	AUGUSTUS	CDS	10851600	10851820	1	-	0	transcript_id "file_1_file_1_jg7092.t1"; gene_id "file_1_file_1_jg7092";
dsecASM438219v1_2	AUGUSTUS	exon	10851600	10851820	.	-	.	transcript_id "file_1_file_1_jg7092.t1"; gene_id "file_1_file_1_jg7092";
dsecASM438219v1_2	AUGUSTUS	intron	10851821	10851882	.	-	.	transcript_id "file_1_file_1_jg7092.t1"; gene_id "file_1_file_1_jg7092";
dsecASM438219v1_2	AUGUSTUS	CDS	10851883	10851980	1	-	2	transcript_id "file_1_file_1_jg7092.t1"; gene_id "file_1_file_1_jg7092";
dsecASM438219v1_2	AUGUSTUS	exon	10851883	10851980	.	-	.	transcript_id "file_1_file_1_jg7092.t1"; gene_id "file_1_file_1_jg7092";
dsecASM438219v1_2	AUGUSTUS	intron	10851981	10852131	.	-	.	transcript_id "file_1_file_1_jg7092.t1"; gene_id "file_1_file_1_jg7092";
dsecASM438219v1_2	AUGUSTUS	CDS	10852132	10852631	1	-	1	transcript_id "file_1_file_1_jg7092.t1"; gene_id "file_1_file_1_jg7092";
dsecASM438219v1_2	AUGUSTUS	exon	10852132	10852631	.	-	.	transcript_id "file_1_file_1_jg7092.t1"; gene_id "file_1_file_1_jg7092";
dsecASM438219v1_2	AUGUSTUS	intron	10852632	10852789	.	-	.	transcript_id "file_1_file_1_jg7092.t1"; gene_id "file_1_file_1_jg7092";
dsecASM438219v1_2	AUGUSTUS	transcript	10850557	10853496	.	-	.	transcript_id "file_1_file_1_jg7092.t1"; gene_id "file_1_file_1_jg7092"
dsecASM438219v1_2	AUGUSTUS	gene	10850557	10853496	.	-	.	jg7092
dsecASM438219v1_2	AUGUSTUS	CDS	10852790	10853496	1	-	0	transcript_id "file_1_file_1_jg7092.t1"; gene_id "file_1_file_1_jg7092";
dsecASM438219v1_2	AUGUSTUS	exon	10852790	10853496	.	-	.	transcript_id "file_1_file_1_jg7092.t1"; gene_id "file_1_file_1_jg7092";
dsecASM438219v1_2	AUGUSTUS	start_codon	10853494	10853496	.	-	0	transcript_id "file_1_file_1_jg7092.t1"; gene_id "file_1_file_1_jg7092";
dsecASM438219v1_2	AUGUSTUS	start_codon	9359102	9359104	.	+	0	transcript_id "file_1_file_1_jg6939.t1"; gene_id "file_1_file_1_jg6939";
dsecASM438219v1_2	AUGUSTUS	CDS	9359102	9360241	1	+	0	transcript_id "file_1_file_1_jg6939.t1"; gene_id "file_1_file_1_jg6939";
dsecASM438219v1_2	AUGUSTUS	exon	9359102	9360241	.	+	.	transcript_id "file_1_file_1_jg6939.t1"; gene_id "file_1_file_1_jg6939";
dsecASM438219v1_2	AUGUSTUS	transcript	9359102	9360241	.	+	.	transcript_id "file_1_file_1_jg6939.t1"; gene_id "file_1_file_1_jg6939"
dsecASM438219v1_2	AUGUSTUS	gene	9359102	9360241	.	+	.	jg6939
dsecASM438219v1_2	AUGUSTUS	stop_codon	9360239	9360241	.	+	0	transcript_id "file_1_file_1_jg6939.t1"; gene_id "file_1_file_1_jg6939";
dsecASM438219v1_0	AUGUSTUS	start_codon	5921160	5921162	.	+	0	transcript_id "file_1_file_1_jg1075.t1"; gene_id "file_1_file_1_jg1075";
dsecASM438219v1_0	AUGUSTUS	CDS	5921160	5921474	1	+	0	transcript_id "file_1_file_1_jg1075.t1"; gene_id "file_1_file_1_jg1075";
dsecASM438219v1_0	AUGUSTUS	exon	5921160	5921474	.	+	.	transcript_id "file_1_file_1_jg1075.t1"; gene_id "file_1_file_1_jg1075";
dsecASM438219v1_0	AUGUSTUS	intron	5921475	5921532	.	+	.	transcript_id "file_1_file_1_jg1075.t1"; gene_id "file_1_file_1_jg1075";
dsecASM438219v1_0	AUGUSTUS	transcript	5921160	5922000	.	+	.	transcript_id "file_1_file_1_jg1075.t1"; gene_id "file_1_file_1_jg1075"
dsecASM438219v1_0	AUGUSTUS	gene	5921160	5922000	.	+	.	jg1075
dsecASM438219v1_0	AUGUSTUS	CDS	5921533	5922000	1	+	0	transcript_id "file_1_file_1_jg1075.t1"; gene_id "file_1_file_1_jg1075";
dsecASM438219v1_0	AUGUSTUS	exon	5921533	5922000	.	+	.	transcript_id "file_1_file_1_jg1075.t1"; gene_id "file_1_file_1_jg1075";
dsecASM438219v1_0	AUGUSTUS	stop_codon	5921998	5922000	.	+	0	transcript_id "file_1_file_1_jg1075.t1"; gene_id "file_1_file_1_jg1075";
dsecASM438219v1_3	AUGUSTUS	stop_codon	12584306	12584308	.	-	0	transcript_id "file_1_file_1_jg9844.t1"; gene_id "file_1_file_1_jg9844";
dsecASM438219v1_3	AUGUSTUS	CDS	12584306	12584920	1	-	0	transcript_id "file_1_file_1_jg9844.t1"; gene_id "file_1_file_1_jg9844";
dsecASM438219v1_3	AUGUSTUS	exon	12584306	12584920	.	-	.	transcript_id "file_1_file_1_jg9844.t1"; gene_id "file_1_file_1_jg9844";
dsecASM438219v1_3	AUGUSTUS	intron	12584921	12584978	.	-	.	transcript_id "file_1_file_1_jg9844.t1"; gene_id "file_1_file_1_jg9844";
dsecASM438219v1_3	AUGUSTUS	transcript	12584306	12585107	.	-	.	transcript_id "file_1_file_1_jg9844.t1"; gene_id "file_1_file_1_jg9844"
dsecASM438219v1_3	AUGUSTUS	gene	12584306	12585107	.	-	.	jg9844
dsecASM438219v1_3	AUGUSTUS	CDS	12584979	12585107	1	-	0	transcript_id "file_1_file_1_jg9844.t1"; gene_id "file_1_file_1_jg9844";
dsecASM438219v1_3	AUGUSTUS	exon	12584979	12585107	.	-	.	transcript_id "file_1_file_1_jg9844.t1"; gene_id "file_1_file_1_jg9844";
dsecASM438219v1_3	AUGUSTUS	start_codon	12585105	12585107	.	-	0	transcript_id "file_1_file_1_jg9844.t1"; gene_id "file_1_file_1_jg9844";
dsecASM438219v1_5	AUGUSTUS	start_codon	509215	509217	.	+	0	transcript_id "file_1_file_1_jg3122.t4"; gene_id "file_1_file_1_jg3122";
dsecASM438219v1_5	AUGUSTUS	CDS	509215	509292	1	+	0	transcript_id "file_1_file_1_jg3122.t4"; gene_id "file_1_file_1_jg3122";
dsecASM438219v1_5	AUGUSTUS	exon	509215	509292	.	+	.	transcript_id "file_1_file_1_jg3122.t4"; gene_id "file_1_file_1_jg3122";
dsecASM438219v1_5	AUGUSTUS	intron	509293	530416	.	+	.	transcript_id "file_1_file_1_jg3122.t4"; gene_id "file_1_file_1_jg3122";
dsecASM438219v1_5	AUGUSTUS	CDS	530417	530587	1	+	0	transcript_id "file_1_file_1_jg3122.t4"; gene_id "file_1_file_1_jg3122";
dsecASM438219v1_5	AUGUSTUS	exon	530417	530587	.	+	.	transcript_id "file_1_file_1_jg3122.t4"; gene_id "file_1_file_1_jg3122";
dsecASM438219v1_5	AUGUSTUS	intron	530588	538974	.	+	.	transcript_id "file_1_file_1_jg3122.t4"; gene_id "file_1_file_1_jg3122";
dsecASM438219v1_5	AUGUSTUS	CDS	538975	539113	1	+	0	transcript_id "file_1_file_1_jg3122.t4"; gene_id "file_1_file_1_jg3122";
dsecASM438219v1_5	AUGUSTUS	exon	538975	539113	.	+	.	transcript_id "file_1_file_1_jg3122.t4"; gene_id "file_1_file_1_jg3122";
dsecASM438219v1_5	AUGUSTUS	intron	539114	539243	.	+	.	transcript_id "file_1_file_1_jg3122.t4"; gene_id "file_1_file_1_jg3122";
dsecASM438219v1_5	AUGUSTUS	CDS	539244	539465	1	+	2	transcript_id "file_1_file_1_jg3122.t4"; gene_id "file_1_file_1_jg3122";
dsecASM438219v1_5	AUGUSTUS	exon	539244	539465	.	+	.	transcript_id "file_1_file_1_jg3122.t4"; gene_id "file_1_file_1_jg3122";
dsecASM438219v1_5	AUGUSTUS	intron	539466	539559	.	+	.	transcript_id "file_1_file_1_jg3122.t4"; gene_id "file_1_file_1_jg3122";
dsecASM438219v1_5	AUGUSTUS	CDS	539560	540197	1	+	2	transcript_id "file_1_file_1_jg3122.t4"; gene_id "file_1_file_1_jg3122";
dsecASM438219v1_5	AUGUSTUS	exon	539560	540197	.	+	.	transcript_id "file_1_file_1_jg3122.t4"; gene_id "file_1_file_1_jg3122";
dsecASM438219v1_5	AUGUSTUS	intron	540198	540275	.	+	.	transcript_id "file_1_file_1_jg3122.t4"; gene_id "file_1_file_1_jg3122";
dsecASM438219v1_5	AUGUSTUS	CDS	540276	540428	1	+	0	transcript_id "file_1_file_1_jg3122.t4"; gene_id "file_1_file_1_jg3122";
dsecASM438219v1_5	AUGUSTUS	exon	540276	540428	.	+	.	transcript_id "file_1_file_1_jg3122.t4"; gene_id "file_1_file_1_jg3122";
dsecASM438219v1_5	AUGUSTUS	intron	540429	542007	.	+	.	transcript_id "file_1_file_1_jg3122.t4"; gene_id "file_1_file_1_jg3122";
dsecASM438219v1_5	AUGUSTUS	CDS	542008	542157	1	+	0	transcript_id "file_1_file_1_jg3122.t4"; gene_id "file_1_file_1_jg3122";
dsecASM438219v1_5	AUGUSTUS	exon	542008	542157	.	+	.	transcript_id "file_1_file_1_jg3122.t4"; gene_id "file_1_file_1_jg3122";
dsecASM438219v1_5	AUGUSTUS	intron	542158	542349	.	+	.	transcript_id "file_1_file_1_jg3122.t4"; gene_id "file_1_file_1_jg3122";
dsecASM438219v1_5	AUGUSTUS	CDS	542350	543032	1	+	0	transcript_id "file_1_file_1_jg3122.t4"; gene_id "file_1_file_1_jg3122";
dsecASM438219v1_5	AUGUSTUS	exon	542350	543032	.	+	.	transcript_id "file_1_file_1_jg3122.t4"; gene_id "file_1_file_1_jg3122";
dsecASM438219v1_5	AUGUSTUS	intron	543033	543098	.	+	.	transcript_id "file_1_file_1_jg3122.t4"; gene_id "file_1_file_1_jg3122";
dsecASM438219v1_5	AUGUSTUS	CDS	543099	543243	1	+	1	transcript_id "file_1_file_1_jg3122.t4"; gene_id "file_1_file_1_jg3122";
dsecASM438219v1_5	AUGUSTUS	exon	543099	543243	.	+	.	transcript_id "file_1_file_1_jg3122.t4"; gene_id "file_1_file_1_jg3122";
dsecASM438219v1_5	AUGUSTUS	intron	543244	543321	.	+	.	transcript_id "file_1_file_1_jg3122.t4"; gene_id "file_1_file_1_jg3122";
dsecASM438219v1_5	AUGUSTUS	CDS	543322	543504	1	+	0	transcript_id "file_1_file_1_jg3122.t4"; gene_id "file_1_file_1_jg3122";
dsecASM438219v1_5	AUGUSTUS	exon	543322	543504	.	+	.	transcript_id "file_1_file_1_jg3122.t4"; gene_id "file_1_file_1_jg3122";
dsecASM438219v1_5	AUGUSTUS	intron	543505	543624	.	+	.	transcript_id "file_1_file_1_jg3122.t4"; gene_id "file_1_file_1_jg3122";
dsecASM438219v1_5	AUGUSTUS	transcript	509215	543732	.	+	.	transcript_id "file_1_file_1_jg3122.t4"; gene_id "file_1_file_1_jg3122"
dsecASM438219v1_5	AUGUSTUS	CDS	543625	543732	1	+	0	transcript_id "file_1_file_1_jg3122.t4"; gene_id "file_1_file_1_jg3122";
dsecASM438219v1_5	AUGUSTUS	exon	543625	543732	.	+	.	transcript_id "file_1_file_1_jg3122.t4"; gene_id "file_1_file_1_jg3122";
dsecASM438219v1_5	AUGUSTUS	stop_codon	543730	543732	.	+	0	transcript_id "file_1_file_1_jg3122.t4"; gene_id "file_1_file_1_jg3122";
dsecASM438219v1_0	AUGUSTUS	stop_codon	12429288	12429290	.	-	0	transcript_id "file_1_file_1_jg1983.t1"; gene_id "file_1_file_1_jg1983";
dsecASM438219v1_0	AUGUSTUS	CDS	12429288	12429305	1	-	0	transcript_id "file_1_file_1_jg1983.t1"; gene_id "file_1_file_1_jg1983";
dsecASM438219v1_0	AUGUSTUS	exon	12429288	12429305	.	-	.	transcript_id "file_1_file_1_jg1983.t1"; gene_id "file_1_file_1_jg1983";
dsecASM438219v1_0	AUGUSTUS	intron	12429306	12429372	.	-	.	transcript_id "file_1_file_1_jg1983.t1"; gene_id "file_1_file_1_jg1983";
dsecASM438219v1_0	AUGUSTUS	CDS	12429373	12430057	1	-	1	transcript_id "file_1_file_1_jg1983.t1"; gene_id "file_1_file_1_jg1983";
dsecASM438219v1_0	AUGUSTUS	exon	12429373	12430057	.	-	.	transcript_id "file_1_file_1_jg1983.t1"; gene_id "file_1_file_1_jg1983";
dsecASM438219v1_0	AUGUSTUS	intron	12430058	12430116	.	-	.	transcript_id "file_1_file_1_jg1983.t1"; gene_id "file_1_file_1_jg1983";
dsecASM438219v1_0	AUGUSTUS	CDS	12430117	12430256	1	-	0	transcript_id "file_1_file_1_jg1983.t1"; gene_id "file_1_file_1_jg1983";
dsecASM438219v1_0	AUGUSTUS	exon	12430117	12430256	.	-	.	transcript_id "file_1_file_1_jg1983.t1"; gene_id "file_1_file_1_jg1983";
dsecASM438219v1_0	AUGUSTUS	intron	12430257	12430318	.	-	.	transcript_id "file_1_file_1_jg1983.t1"; gene_id "file_1_file_1_jg1983";
dsecASM438219v1_0	AUGUSTUS	CDS	12430319	12430971	1	-	2	transcript_id "file_1_file_1_jg1983.t1"; gene_id "file_1_file_1_jg1983";
dsecASM438219v1_0	AUGUSTUS	exon	12430319	12430971	.	-	.	transcript_id "file_1_file_1_jg1983.t1"; gene_id "file_1_file_1_jg1983";
dsecASM438219v1_0	AUGUSTUS	intron	12430972	12431447	.	-	.	transcript_id "file_1_file_1_jg1983.t1"; gene_id "file_1_file_1_jg1983";
dsecASM438219v1_0	AUGUSTUS	transcript	12429288	12431553	.	-	.	transcript_id "file_1_file_1_jg1983.t1"; gene_id "file_1_file_1_jg1983"
dsecASM438219v1_0	AUGUSTUS	gene	12429288	12431553	.	-	.	jg1983
dsecASM438219v1_0	AUGUSTUS	CDS	12431448	12431553	1	-	0	transcript_id "file_1_file_1_jg1983.t1"; gene_id "file_1_file_1_jg1983";
dsecASM438219v1_0	AUGUSTUS	exon	12431448	12431553	.	-	.	transcript_id "file_1_file_1_jg1983.t1"; gene_id "file_1_file_1_jg1983";
dsecASM438219v1_0	AUGUSTUS	start_codon	12431551	12431553	.	-	0	transcript_id "file_1_file_1_jg1983.t1"; gene_id "file_1_file_1_jg1983";
dsecASM438219v1_3	GeneMark.hmm	start_codon	25156114	25156116	.	+	0	gene_id "file_1_file_2_12351_g"; transcript_id "file_1_file_2_12351_t"; count "file_1_file_2_1_1";
dsecASM438219v1_3	GeneMark.hmm	CDS	25156114	25156128	.	+	0	gene_id "file_1_file_2_12351_g"; transcript_id "file_1_file_2_12351_t"; evidence "file_1_file_2_0_1"; cds_type "file_1_file_2_Initial"; count "file_1_file_2_1_2"; anchored "file_1_file_2_0_1";
dsecASM438219v1_3	GeneMark.hmm	exon	25156114	25156128	0	+	.	gene_id "file_1_file_2_12351_g"; transcript_id "file_1_file_2_12351_t"; evidence "file_1_file_2_0_1"; cds_type "file_1_file_2_Initial"; count "file_1_file_2_1_2"; anchored "file_1_file_2_0_1";
dsecASM438219v1_3	GeneMark.hmm	CDS	25156189	25156821	.	+	0	gene_id "file_1_file_2_12351_g"; transcript_id "file_1_file_2_12351_t"; evidence "file_1_file_2_1_1"; cds_type "file_1_file_2_Terminal"; count "file_1_file_2_2_2"; anchored "file_1_file_2_1_1";
dsecASM438219v1_3	GeneMark.hmm	exon	25156189	25156821	0	+	.	gene_id "file_1_file_2_12351_g"; transcript_id "file_1_file_2_12351_t"; evidence "file_1_file_2_1_1"; cds_type "file_1_file_2_Terminal"; count "file_1_file_2_2_2"; anchored "file_1_file_2_1_1";
dsecASM438219v1_3	GeneMark.hmm	stop_codon	25156819	25156821	.	+	0	gene_id "file_1_file_2_12351_g"; transcript_id "file_1_file_2_12351_t"; count "file_1_file_2_1_1";
dsecASM438219v1_2	AUGUSTUS	stop_codon	11229596	11229598	.	-	0	transcript_id "file_1_file_1_jg7134.t1"; gene_id "file_1_file_1_jg7134";
dsecASM438219v1_2	AUGUSTUS	CDS	11229596	11229700	1	-	0	transcript_id "file_1_file_1_jg7134.t1"; gene_id "file_1_file_1_jg7134";
dsecASM438219v1_2	AUGUSTUS	exon	11229596	11229700	.	-	.	transcript_id "file_1_file_1_jg7134.t1"; gene_id "file_1_file_1_jg7134";
dsecASM438219v1_2	AUGUSTUS	intron	11229701	11229764	.	-	.	transcript_id "file_1_file_1_jg7134.t1"; gene_id "file_1_file_1_jg7134";
dsecASM438219v1_2	AUGUSTUS	CDS	11229765	11230180	1	-	2	transcript_id "file_1_file_1_jg7134.t1"; gene_id "file_1_file_1_jg7134";
dsecASM438219v1_2	AUGUSTUS	exon	11229765	11230180	.	-	.	transcript_id "file_1_file_1_jg7134.t1"; gene_id "file_1_file_1_jg7134";
dsecASM438219v1_2	AUGUSTUS	intron	11230181	11230240	.	-	.	transcript_id "file_1_file_1_jg7134.t1"; gene_id "file_1_file_1_jg7134";
dsecASM438219v1_2	AUGUSTUS	CDS	11230241	11230717	1	-	2	transcript_id "file_1_file_1_jg7134.t1"; gene_id "file_1_file_1_jg7134";
dsecASM438219v1_2	AUGUSTUS	exon	11230241	11230717	.	-	.	transcript_id "file_1_file_1_jg7134.t1"; gene_id "file_1_file_1_jg7134";
dsecASM438219v1_2	AUGUSTUS	intron	11230718	11230846	.	-	.	transcript_id "file_1_file_1_jg7134.t1"; gene_id "file_1_file_1_jg7134";
dsecASM438219v1_2	AUGUSTUS	CDS	11230847	11230953	1	-	1	transcript_id "file_1_file_1_jg7134.t1"; gene_id "file_1_file_1_jg7134";
dsecASM438219v1_2	AUGUSTUS	exon	11230847	11230953	.	-	.	transcript_id "file_1_file_1_jg7134.t1"; gene_id "file_1_file_1_jg7134";
dsecASM438219v1_2	AUGUSTUS	intron	11230954	11231026	.	-	.	transcript_id "file_1_file_1_jg7134.t1"; gene_id "file_1_file_1_jg7134";
dsecASM438219v1_2	AUGUSTUS	CDS	11231027	11231168	1	-	2	transcript_id "file_1_file_1_jg7134.t1"; gene_id "file_1_file_1_jg7134";
dsecASM438219v1_2	AUGUSTUS	exon	11231027	11231168	.	-	.	transcript_id "file_1_file_1_jg7134.t1"; gene_id "file_1_file_1_jg7134";
dsecASM438219v1_2	AUGUSTUS	intron	11231169	11231217	.	-	.	transcript_id "file_1_file_1_jg7134.t1"; gene_id "file_1_file_1_jg7134";
dsecASM438219v1_2	AUGUSTUS	transcript	11229596	11231455	.	-	.	transcript_id "file_1_file_1_jg7134.t1"; gene_id "file_1_file_1_jg7134"
dsecASM438219v1_2	AUGUSTUS	gene	11229596	11231455	.	-	.	jg7134
dsecASM438219v1_2	AUGUSTUS	CDS	11231218	11231455	1	-	0	transcript_id "file_1_file_1_jg7134.t1"; gene_id "file_1_file_1_jg7134";
dsecASM438219v1_2	AUGUSTUS	exon	11231218	11231455	.	-	.	transcript_id "file_1_file_1_jg7134.t1"; gene_id "file_1_file_1_jg7134";
dsecASM438219v1_2	AUGUSTUS	start_codon	11231453	11231455	.	-	0	transcript_id "file_1_file_1_jg7134.t1"; gene_id "file_1_file_1_jg7134";
dsecASM438219v1_314	AUGUSTUS	stop_codon	7166	7168	.	-	0	transcript_id "file_1_file_1_jg15400.t1"; gene_id "file_1_file_1_jg15400";
dsecASM438219v1_314	AUGUSTUS	CDS	7166	7540	1	-	0	transcript_id "file_1_file_1_jg15400.t1"; gene_id "file_1_file_1_jg15400";
dsecASM438219v1_314	AUGUSTUS	exon	7166	7540	.	-	.	transcript_id "file_1_file_1_jg15400.t1"; gene_id "file_1_file_1_jg15400";
dsecASM438219v1_314	AUGUSTUS	transcript	7166	7540	.	-	.	transcript_id "file_1_file_1_jg15400.t1"; gene_id "file_1_file_1_jg15400"
dsecASM438219v1_314	AUGUSTUS	gene	7166	7540	.	-	.	jg15400
dsecASM438219v1_314	AUGUSTUS	start_codon	7538	7540	.	-	0	transcript_id "file_1_file_1_jg15400.t1"; gene_id "file_1_file_1_jg15400";
dsecASM438219v1_0	AUGUSTUS	start_codon	5125763	5125765	.	+	0	transcript_id "file_1_file_1_jg984.t1"; gene_id "file_1_file_1_jg984";
dsecASM438219v1_0	AUGUSTUS	CDS	5125763	5125924	0.94	+	0	transcript_id "file_1_file_1_jg984.t1"; gene_id "file_1_file_1_jg984";
dsecASM438219v1_0	AUGUSTUS	exon	5125763	5125924	.	+	.	transcript_id "file_1_file_1_jg984.t1"; gene_id "file_1_file_1_jg984";
dsecASM438219v1_0	AUGUSTUS	intron	5125925	5126017	.	+	.	transcript_id "file_1_file_1_jg984.t1"; gene_id "file_1_file_1_jg984";
dsecASM438219v1_0	AUGUSTUS	CDS	5126018	5126435	1	+	0	transcript_id "file_1_file_1_jg984.t1"; gene_id "file_1_file_1_jg984";
dsecASM438219v1_0	AUGUSTUS	exon	5126018	5126435	.	+	.	transcript_id "file_1_file_1_jg984.t1"; gene_id "file_1_file_1_jg984";
dsecASM438219v1_0	AUGUSTUS	intron	5126436	5126496	.	+	.	transcript_id "file_1_file_1_jg984.t1"; gene_id "file_1_file_1_jg984";
dsecASM438219v1_0	AUGUSTUS	transcript	5125763	5126525	.	+	.	transcript_id "file_1_file_1_jg984.t1"; gene_id "file_1_file_1_jg984"
dsecASM438219v1_0	AUGUSTUS	gene	5125763	5126525	.	+	.	jg984
dsecASM438219v1_0	AUGUSTUS	CDS	5126497	5126525	1	+	2	transcript_id "file_1_file_1_jg984.t1"; gene_id "file_1_file_1_jg984";
dsecASM438219v1_0	AUGUSTUS	exon	5126497	5126525	.	+	.	transcript_id "file_1_file_1_jg984.t1"; gene_id "file_1_file_1_jg984";
dsecASM438219v1_0	AUGUSTUS	stop_codon	5126523	5126525	.	+	0	transcript_id "file_1_file_1_jg984.t1"; gene_id "file_1_file_1_jg984";
dsecASM438219v1_5	AUGUSTUS	stop_codon	18638453	18638455	.	-	0	transcript_id "file_1_file_1_jg5200.t1"; gene_id "file_1_file_1_jg5200";
dsecASM438219v1_5	AUGUSTUS	CDS	18638453	18639546	1	-	2	transcript_id "file_1_file_1_jg5200.t1"; gene_id "file_1_file_1_jg5200";
dsecASM438219v1_5	AUGUSTUS	exon	18638453	18639546	.	-	.	transcript_id "file_1_file_1_jg5200.t1"; gene_id "file_1_file_1_jg5200";
dsecASM438219v1_5	AUGUSTUS	intron	18639547	18639958	.	-	.	transcript_id "file_1_file_1_jg5200.t1"; gene_id "file_1_file_1_jg5200";
dsecASM438219v1_5	AUGUSTUS	CDS	18639959	18640435	1	-	2	transcript_id "file_1_file_1_jg5200.t1"; gene_id "file_1_file_1_jg5200";
dsecASM438219v1_5	AUGUSTUS	exon	18639959	18640435	.	-	.	transcript_id "file_1_file_1_jg5200.t1"; gene_id "file_1_file_1_jg5200";
dsecASM438219v1_5	AUGUSTUS	intron	18640436	18641267	.	-	.	transcript_id "file_1_file_1_jg5200.t1"; gene_id "file_1_file_1_jg5200";
dsecASM438219v1_5	AUGUSTUS	transcript	18638453	18641472	.	-	.	transcript_id "file_1_file_1_jg5200.t1"; gene_id "file_1_file_1_jg5200"
dsecASM438219v1_5	AUGUSTUS	gene	18638453	18641472	.	-	.	jg5200
dsecASM438219v1_5	AUGUSTUS	CDS	18641268	18641472	1	-	0	transcript_id "file_1_file_1_jg5200.t1"; gene_id "file_1_file_1_jg5200";
dsecASM438219v1_5	AUGUSTUS	exon	18641268	18641472	.	-	.	transcript_id "file_1_file_1_jg5200.t1"; gene_id "file_1_file_1_jg5200";
dsecASM438219v1_5	AUGUSTUS	start_codon	18641470	18641472	.	-	0	transcript_id "file_1_file_1_jg5200.t1"; gene_id "file_1_file_1_jg5200";
dsecASM438219v1_3	AUGUSTUS	start_codon	18867519	18867521	.	+	0	transcript_id "file_1_file_1_jg10700.t1"; gene_id "file_1_file_1_jg10700";
dsecASM438219v1_3	AUGUSTUS	CDS	18867519	18867616	1	+	0	transcript_id "file_1_file_1_jg10700.t1"; gene_id "file_1_file_1_jg10700";
dsecASM438219v1_3	AUGUSTUS	exon	18867519	18867616	.	+	.	transcript_id "file_1_file_1_jg10700.t1"; gene_id "file_1_file_1_jg10700";
dsecASM438219v1_3	AUGUSTUS	intron	18867617	18867668	.	+	.	transcript_id "file_1_file_1_jg10700.t1"; gene_id "file_1_file_1_jg10700";
dsecASM438219v1_3	AUGUSTUS	CDS	18867669	18868010	1	+	1	transcript_id "file_1_file_1_jg10700.t1"; gene_id "file_1_file_1_jg10700";
dsecASM438219v1_3	AUGUSTUS	exon	18867669	18868010	.	+	.	transcript_id "file_1_file_1_jg10700.t1"; gene_id "file_1_file_1_jg10700";
dsecASM438219v1_3	AUGUSTUS	intron	18868011	18868071	.	+	.	transcript_id "file_1_file_1_jg10700.t1"; gene_id "file_1_file_1_jg10700";
dsecASM438219v1_3	AUGUSTUS	transcript	18867519	18868408	.	+	.	transcript_id "file_1_file_1_jg10700.t1"; gene_id "file_1_file_1_jg10700"
dsecASM438219v1_3	AUGUSTUS	gene	18867519	18868408	.	+	.	jg10700
dsecASM438219v1_3	AUGUSTUS	CDS	18868072	18868408	1	+	1	transcript_id "file_1_file_1_jg10700.t1"; gene_id "file_1_file_1_jg10700";
dsecASM438219v1_3	AUGUSTUS	exon	18868072	18868408	.	+	.	transcript_id "file_1_file_1_jg10700.t1"; gene_id "file_1_file_1_jg10700";
dsecASM438219v1_3	AUGUSTUS	stop_codon	18868406	18868408	.	+	0	transcript_id "file_1_file_1_jg10700.t1"; gene_id "file_1_file_1_jg10700";
dsecASM438219v1_0	AUGUSTUS	start_codon	1037859	1037861	.	+	0	transcript_id "file_1_file_1_jg454.t1"; gene_id "file_1_file_1_jg454";
dsecASM438219v1_0	AUGUSTUS	CDS	1037859	1038080	0.76	+	0	transcript_id "file_1_file_1_jg454.t1"; gene_id "file_1_file_1_jg454";
dsecASM438219v1_0	AUGUSTUS	exon	1037859	1038080	.	+	.	transcript_id "file_1_file_1_jg454.t1"; gene_id "file_1_file_1_jg454";
dsecASM438219v1_0	AUGUSTUS	transcript	1037859	1038080	.	+	.	transcript_id "file_1_file_1_jg454.t1"; gene_id "file_1_file_1_jg454"
dsecASM438219v1_0	AUGUSTUS	gene	1037859	1038080	.	+	.	jg454
dsecASM438219v1_0	AUGUSTUS	stop_codon	1038078	1038080	.	+	0	transcript_id "file_1_file_1_jg454.t1"; gene_id "file_1_file_1_jg454";
dsecASM438219v1_5	AUGUSTUS	stop_codon	9051020	9051022	.	-	0	transcript_id "file_1_file_1_jg4105.t1"; gene_id "file_1_file_1_jg4105";
dsecASM438219v1_5	AUGUSTUS	CDS	9051020	9052610	1	-	1	transcript_id "file_1_file_1_jg4105.t1"; gene_id "file_1_file_1_jg4105";
dsecASM438219v1_5	AUGUSTUS	exon	9051020	9052610	.	-	.	transcript_id "file_1_file_1_jg4105.t1"; gene_id "file_1_file_1_jg4105";
dsecASM438219v1_5	AUGUSTUS	intron	9052611	9053342	.	-	.	transcript_id "file_1_file_1_jg4105.t1"; gene_id "file_1_file_1_jg4105";
dsecASM438219v1_5	AUGUSTUS	CDS	9053343	9053794	1	-	0	transcript_id "file_1_file_1_jg4105.t1"; gene_id "file_1_file_1_jg4105";
dsecASM438219v1_5	AUGUSTUS	exon	9053343	9053794	.	-	.	transcript_id "file_1_file_1_jg4105.t1"; gene_id "file_1_file_1_jg4105";
dsecASM438219v1_5	AUGUSTUS	intron	9053795	9053865	.	-	.	transcript_id "file_1_file_1_jg4105.t1"; gene_id "file_1_file_1_jg4105";
dsecASM438219v1_5	AUGUSTUS	CDS	9053866	9053962	1	-	1	transcript_id "file_1_file_1_jg4105.t1"; gene_id "file_1_file_1_jg4105";
dsecASM438219v1_5	AUGUSTUS	exon	9053866	9053962	.	-	.	transcript_id "file_1_file_1_jg4105.t1"; gene_id "file_1_file_1_jg4105";
dsecASM438219v1_5	AUGUSTUS	intron	9053963	9054026	.	-	.	transcript_id "file_1_file_1_jg4105.t1"; gene_id "file_1_file_1_jg4105";
dsecASM438219v1_5	AUGUSTUS	CDS	9054027	9054167	1	-	1	transcript_id "file_1_file_1_jg4105.t1"; gene_id "file_1_file_1_jg4105";
dsecASM438219v1_5	AUGUSTUS	exon	9054027	9054167	.	-	.	transcript_id "file_1_file_1_jg4105.t1"; gene_id "file_1_file_1_jg4105";
dsecASM438219v1_5	AUGUSTUS	intron	9054168	9054250	.	-	.	transcript_id "file_1_file_1_jg4105.t1"; gene_id "file_1_file_1_jg4105";
dsecASM438219v1_5	AUGUSTUS	CDS	9054251	9054457	1	-	1	transcript_id "file_1_file_1_jg4105.t1"; gene_id "file_1_file_1_jg4105";
dsecASM438219v1_5	AUGUSTUS	exon	9054251	9054457	.	-	.	transcript_id "file_1_file_1_jg4105.t1"; gene_id "file_1_file_1_jg4105";
dsecASM438219v1_5	AUGUSTUS	intron	9054458	9054523	.	-	.	transcript_id "file_1_file_1_jg4105.t1"; gene_id "file_1_file_1_jg4105";
dsecASM438219v1_5	AUGUSTUS	CDS	9054524	9054714	1	-	0	transcript_id "file_1_file_1_jg4105.t1"; gene_id "file_1_file_1_jg4105";
dsecASM438219v1_5	AUGUSTUS	exon	9054524	9054714	.	-	.	transcript_id "file_1_file_1_jg4105.t1"; gene_id "file_1_file_1_jg4105";
dsecASM438219v1_5	AUGUSTUS	intron	9054715	9054808	.	-	.	transcript_id "file_1_file_1_jg4105.t1"; gene_id "file_1_file_1_jg4105";
dsecASM438219v1_5	AUGUSTUS	transcript	9051020	9054895	.	-	.	transcript_id "file_1_file_1_jg4105.t1"; gene_id "file_1_file_1_jg4105"
dsecASM438219v1_5	AUGUSTUS	gene	9051020	9054895	.	-	.	jg4105
dsecASM438219v1_5	AUGUSTUS	CDS	9054809	9054895	1	-	0	transcript_id "file_1_file_1_jg4105.t1"; gene_id "file_1_file_1_jg4105";
dsecASM438219v1_5	AUGUSTUS	exon	9054809	9054895	.	-	.	transcript_id "file_1_file_1_jg4105.t1"; gene_id "file_1_file_1_jg4105";
dsecASM438219v1_5	AUGUSTUS	start_codon	9054893	9054895	.	-	0	transcript_id "file_1_file_1_jg4105.t1"; gene_id "file_1_file_1_jg4105";
dsecASM438219v1_246	AUGUSTUS	start_codon	24247	24249	.	+	0	transcript_id "file_1_file_1_jg15284.t1"; gene_id "file_1_file_1_jg15284";
dsecASM438219v1_246	AUGUSTUS	CDS	24247	24631	0.9	+	0	transcript_id "file_1_file_1_jg15284.t1"; gene_id "file_1_file_1_jg15284";
dsecASM438219v1_246	AUGUSTUS	exon	24247	24631	.	+	.	transcript_id "file_1_file_1_jg15284.t1"; gene_id "file_1_file_1_jg15284";
dsecASM438219v1_246	AUGUSTUS	intron	24632	24679	.	+	.	transcript_id "file_1_file_1_jg15284.t1"; gene_id "file_1_file_1_jg15284";
dsecASM438219v1_246	AUGUSTUS	transcript	24247	24876	.	+	.	transcript_id "file_1_file_1_jg15284.t1"; gene_id "file_1_file_1_jg15284"
dsecASM438219v1_246	AUGUSTUS	gene	24247	24876	.	+	.	jg15284
dsecASM438219v1_246	AUGUSTUS	CDS	24680	24876	1	+	2	transcript_id "file_1_file_1_jg15284.t1"; gene_id "file_1_file_1_jg15284";
dsecASM438219v1_246	AUGUSTUS	exon	24680	24876	.	+	.	transcript_id "file_1_file_1_jg15284.t1"; gene_id "file_1_file_1_jg15284";
dsecASM438219v1_246	AUGUSTUS	stop_codon	24874	24876	.	+	0	transcript_id "file_1_file_1_jg15284.t1"; gene_id "file_1_file_1_jg15284";
dsecASM438219v1_80	AUGUSTUS	start_codon	25969	25971	.	+	0	transcript_id "file_1_file_1_jg178.t1"; gene_id "file_1_file_1_jg178";
dsecASM438219v1_80	AUGUSTUS	CDS	25969	26071	0.78	+	0	transcript_id "file_1_file_1_jg178.t1"; gene_id "file_1_file_1_jg178";
dsecASM438219v1_80	AUGUSTUS	exon	25969	26071	.	+	.	transcript_id "file_1_file_1_jg178.t1"; gene_id "file_1_file_1_jg178";
dsecASM438219v1_80	AUGUSTUS	intron	26072	26139	.	+	.	transcript_id "file_1_file_1_jg178.t1"; gene_id "file_1_file_1_jg178";
dsecASM438219v1_80	AUGUSTUS	transcript	25969	26378	.	+	.	transcript_id "file_1_file_1_jg178.t1"; gene_id "file_1_file_1_jg178"
dsecASM438219v1_80	AUGUSTUS	gene	25969	26378	.	+	.	jg178
dsecASM438219v1_80	AUGUSTUS	CDS	26140	26378	0.69	+	2	transcript_id "file_1_file_1_jg178.t1"; gene_id "file_1_file_1_jg178";
dsecASM438219v1_80	AUGUSTUS	exon	26140	26378	.	+	.	transcript_id "file_1_file_1_jg178.t1"; gene_id "file_1_file_1_jg178";
dsecASM438219v1_80	AUGUSTUS	stop_codon	26376	26378	.	+	0	transcript_id "file_1_file_1_jg178.t1"; gene_id "file_1_file_1_jg178";
dsecASM438219v1_5	AUGUSTUS	stop_codon	11728500	11728502	.	-	0	transcript_id "file_1_file_1_jg4408.t1"; gene_id "file_1_file_1_jg4408";
dsecASM438219v1_5	AUGUSTUS	CDS	11728500	11728895	1	-	0	transcript_id "file_1_file_1_jg4408.t1"; gene_id "file_1_file_1_jg4408";
dsecASM438219v1_5	AUGUSTUS	exon	11728500	11728895	.	-	.	transcript_id "file_1_file_1_jg4408.t1"; gene_id "file_1_file_1_jg4408";
dsecASM438219v1_5	AUGUSTUS	intron	11728896	11728962	.	-	.	transcript_id "file_1_file_1_jg4408.t1"; gene_id "file_1_file_1_jg4408";
dsecASM438219v1_5	AUGUSTUS	CDS	11728963	11729149	1	-	1	transcript_id "file_1_file_1_jg4408.t1"; gene_id "file_1_file_1_jg4408";
dsecASM438219v1_5	AUGUSTUS	exon	11728963	11729149	.	-	.	transcript_id "file_1_file_1_jg4408.t1"; gene_id "file_1_file_1_jg4408";
dsecASM438219v1_5	AUGUSTUS	intron	11729150	11729226	.	-	.	transcript_id "file_1_file_1_jg4408.t1"; gene_id "file_1_file_1_jg4408";
dsecASM438219v1_5	AUGUSTUS	CDS	11729227	11730479	1	-	0	transcript_id "file_1_file_1_jg4408.t1"; gene_id "file_1_file_1_jg4408";
dsecASM438219v1_5	AUGUSTUS	exon	11729227	11730479	.	-	.	transcript_id "file_1_file_1_jg4408.t1"; gene_id "file_1_file_1_jg4408";
dsecASM438219v1_5	AUGUSTUS	intron	11730480	11730540	.	-	.	transcript_id "file_1_file_1_jg4408.t1"; gene_id "file_1_file_1_jg4408";
dsecASM438219v1_5	AUGUSTUS	CDS	11730541	11730612	1	-	0	transcript_id "file_1_file_1_jg4408.t1"; gene_id "file_1_file_1_jg4408";
dsecASM438219v1_5	AUGUSTUS	exon	11730541	11730612	.	-	.	transcript_id "file_1_file_1_jg4408.t1"; gene_id "file_1_file_1_jg4408";
dsecASM438219v1_5	AUGUSTUS	intron	11730613	11730671	.	-	.	transcript_id "file_1_file_1_jg4408.t1"; gene_id "file_1_file_1_jg4408";
dsecASM438219v1_5	AUGUSTUS	CDS	11730672	11730775	1	-	2	transcript_id "file_1_file_1_jg4408.t1"; gene_id "file_1_file_1_jg4408";
dsecASM438219v1_5	AUGUSTUS	exon	11730672	11730775	.	-	.	transcript_id "file_1_file_1_jg4408.t1"; gene_id "file_1_file_1_jg4408";
dsecASM438219v1_5	AUGUSTUS	intron	11730776	11730833	.	-	.	transcript_id "file_1_file_1_jg4408.t1"; gene_id "file_1_file_1_jg4408";
dsecASM438219v1_5	AUGUSTUS	transcript	11728500	11730924	.	-	.	transcript_id "file_1_file_1_jg4408.t1"; gene_id "file_1_file_1_jg4408"
dsecASM438219v1_5	AUGUSTUS	gene	11728500	11730924	.	-	.	jg4408
dsecASM438219v1_5	AUGUSTUS	CDS	11730834	11730924	1	-	0	transcript_id "file_1_file_1_jg4408.t1"; gene_id "file_1_file_1_jg4408";
dsecASM438219v1_5	AUGUSTUS	exon	11730834	11730924	.	-	.	transcript_id "file_1_file_1_jg4408.t1"; gene_id "file_1_file_1_jg4408";
dsecASM438219v1_5	AUGUSTUS	start_codon	11730922	11730924	.	-	0	transcript_id "file_1_file_1_jg4408.t1"; gene_id "file_1_file_1_jg4408";
dsecASM438219v1_2	AUGUSTUS	stop_codon	19472873	19472875	.	-	0	transcript_id "file_1_file_1_jg8153.t1"; gene_id "file_1_file_1_jg8153";
dsecASM438219v1_2	AUGUSTUS	CDS	19472873	19472977	1	-	0	transcript_id "file_1_file_1_jg8153.t1"; gene_id "file_1_file_1_jg8153";
dsecASM438219v1_2	AUGUSTUS	exon	19472873	19472977	.	-	.	transcript_id "file_1_file_1_jg8153.t1"; gene_id "file_1_file_1_jg8153";
dsecASM438219v1_2	AUGUSTUS	intron	19472978	19473043	.	-	.	transcript_id "file_1_file_1_jg8153.t1"; gene_id "file_1_file_1_jg8153";
dsecASM438219v1_2	AUGUSTUS	CDS	19473044	19473627	1	-	2	transcript_id "file_1_file_1_jg8153.t1"; gene_id "file_1_file_1_jg8153";
dsecASM438219v1_2	AUGUSTUS	exon	19473044	19473627	.	-	.	transcript_id "file_1_file_1_jg8153.t1"; gene_id "file_1_file_1_jg8153";
dsecASM438219v1_2	AUGUSTUS	intron	19473628	19473692	.	-	.	transcript_id "file_1_file_1_jg8153.t1"; gene_id "file_1_file_1_jg8153";
dsecASM438219v1_2	AUGUSTUS	CDS	19473693	19473850	1	-	1	transcript_id "file_1_file_1_jg8153.t1"; gene_id "file_1_file_1_jg8153";
dsecASM438219v1_2	AUGUSTUS	exon	19473693	19473850	.	-	.	transcript_id "file_1_file_1_jg8153.t1"; gene_id "file_1_file_1_jg8153";
dsecASM438219v1_2	AUGUSTUS	intron	19473851	19473916	.	-	.	transcript_id "file_1_file_1_jg8153.t1"; gene_id "file_1_file_1_jg8153";
dsecASM438219v1_2	AUGUSTUS	CDS	19473917	19474180	1	-	1	transcript_id "file_1_file_1_jg8153.t1"; gene_id "file_1_file_1_jg8153";
dsecASM438219v1_2	AUGUSTUS	exon	19473917	19474180	.	-	.	transcript_id "file_1_file_1_jg8153.t1"; gene_id "file_1_file_1_jg8153";
dsecASM438219v1_2	AUGUSTUS	intron	19474181	19474231	.	-	.	transcript_id "file_1_file_1_jg8153.t1"; gene_id "file_1_file_1_jg8153";
dsecASM438219v1_2	AUGUSTUS	CDS	19474232	19474388	1	-	2	transcript_id "file_1_file_1_jg8153.t1"; gene_id "file_1_file_1_jg8153";
dsecASM438219v1_2	AUGUSTUS	exon	19474232	19474388	.	-	.	transcript_id "file_1_file_1_jg8153.t1"; gene_id "file_1_file_1_jg8153";
dsecASM438219v1_2	AUGUSTUS	intron	19474389	19474450	.	-	.	transcript_id "file_1_file_1_jg8153.t1"; gene_id "file_1_file_1_jg8153";
dsecASM438219v1_2	AUGUSTUS	CDS	19474451	19474740	0.98	-	1	transcript_id "file_1_file_1_jg8153.t1"; gene_id "file_1_file_1_jg8153";
dsecASM438219v1_2	AUGUSTUS	exon	19474451	19474740	.	-	.	transcript_id "file_1_file_1_jg8153.t1"; gene_id "file_1_file_1_jg8153";
dsecASM438219v1_2	AUGUSTUS	intron	19474741	19474798	.	-	.	transcript_id "file_1_file_1_jg8153.t1"; gene_id "file_1_file_1_jg8153";
dsecASM438219v1_2	AUGUSTUS	CDS	19474799	19475123	1	-	2	transcript_id "file_1_file_1_jg8153.t1"; gene_id "file_1_file_1_jg8153";
dsecASM438219v1_2	AUGUSTUS	exon	19474799	19475123	.	-	.	transcript_id "file_1_file_1_jg8153.t1"; gene_id "file_1_file_1_jg8153";
dsecASM438219v1_2	AUGUSTUS	intron	19475124	19475177	.	-	.	transcript_id "file_1_file_1_jg8153.t1"; gene_id "file_1_file_1_jg8153";
dsecASM438219v1_2	AUGUSTUS	transcript	19472873	19475913	.	-	.	transcript_id "file_1_file_1_jg8153.t1"; gene_id "file_1_file_1_jg8153"
dsecASM438219v1_2	AUGUSTUS	gene	19472873	19475913	.	-	.	jg8153
dsecASM438219v1_2	AUGUSTUS	CDS	19475178	19475913	1	-	0	transcript_id "file_1_file_1_jg8153.t1"; gene_id "file_1_file_1_jg8153";
dsecASM438219v1_2	AUGUSTUS	exon	19475178	19475913	.	-	.	transcript_id "file_1_file_1_jg8153.t1"; gene_id "file_1_file_1_jg8153";
dsecASM438219v1_2	AUGUSTUS	start_codon	19475911	19475913	.	-	0	transcript_id "file_1_file_1_jg8153.t1"; gene_id "file_1_file_1_jg8153";
dsecASM438219v1_2	AUGUSTUS	start_codon	3794069	3794071	.	+	0	transcript_id "file_1_file_1_jg6199.t1"; gene_id "file_1_file_1_jg6199";
dsecASM438219v1_2	AUGUSTUS	CDS	3794069	3794105	1	+	0	transcript_id "file_1_file_1_jg6199.t1"; gene_id "file_1_file_1_jg6199";
dsecASM438219v1_2	AUGUSTUS	exon	3794069	3794105	.	+	.	transcript_id "file_1_file_1_jg6199.t1"; gene_id "file_1_file_1_jg6199";
dsecASM438219v1_2	AUGUSTUS	intron	3794106	3796020	.	+	.	transcript_id "file_1_file_1_jg6199.t1"; gene_id "file_1_file_1_jg6199";
dsecASM438219v1_2	AUGUSTUS	CDS	3796021	3796469	1	+	2	transcript_id "file_1_file_1_jg6199.t1"; gene_id "file_1_file_1_jg6199";
dsecASM438219v1_2	AUGUSTUS	exon	3796021	3796469	.	+	.	transcript_id "file_1_file_1_jg6199.t1"; gene_id "file_1_file_1_jg6199";
dsecASM438219v1_2	AUGUSTUS	intron	3796470	3796819	.	+	.	transcript_id "file_1_file_1_jg6199.t1"; gene_id "file_1_file_1_jg6199";
dsecASM438219v1_2	AUGUSTUS	CDS	3796820	3797104	1	+	0	transcript_id "file_1_file_1_jg6199.t1"; gene_id "file_1_file_1_jg6199";
dsecASM438219v1_2	AUGUSTUS	exon	3796820	3797104	.	+	.	transcript_id "file_1_file_1_jg6199.t1"; gene_id "file_1_file_1_jg6199";
dsecASM438219v1_2	AUGUSTUS	intron	3797105	3797166	.	+	.	transcript_id "file_1_file_1_jg6199.t1"; gene_id "file_1_file_1_jg6199";
dsecASM438219v1_2	AUGUSTUS	transcript	3794069	3797382	.	+	.	transcript_id "file_1_file_1_jg6199.t1"; gene_id "file_1_file_1_jg6199"
dsecASM438219v1_2	AUGUSTUS	gene	3794069	3797382	.	+	.	jg6199
dsecASM438219v1_2	AUGUSTUS	CDS	3797167	3797382	1	+	0	transcript_id "file_1_file_1_jg6199.t1"; gene_id "file_1_file_1_jg6199";
dsecASM438219v1_2	AUGUSTUS	exon	3797167	3797382	.	+	.	transcript_id "file_1_file_1_jg6199.t1"; gene_id "file_1_file_1_jg6199";
dsecASM438219v1_2	AUGUSTUS	stop_codon	3797380	3797382	.	+	0	transcript_id "file_1_file_1_jg6199.t1"; gene_id "file_1_file_1_jg6199";
dsecASM438219v1_5	AUGUSTUS	stop_codon	20209913	20209915	.	-	0	transcript_id "file_1_file_1_jg5411.t1"; gene_id "file_1_file_1_jg5411";
dsecASM438219v1_5	AUGUSTUS	CDS	20209913	20210879	1	-	1	transcript_id "file_1_file_1_jg5411.t1"; gene_id "file_1_file_1_jg5411";
dsecASM438219v1_5	AUGUSTUS	exon	20209913	20210879	.	-	.	transcript_id "file_1_file_1_jg5411.t1"; gene_id "file_1_file_1_jg5411";
dsecASM438219v1_5	AUGUSTUS	intron	20210880	20210943	.	-	.	transcript_id "file_1_file_1_jg5411.t1"; gene_id "file_1_file_1_jg5411";
dsecASM438219v1_5	AUGUSTUS	CDS	20210944	20211446	1	-	0	transcript_id "file_1_file_1_jg5411.t1"; gene_id "file_1_file_1_jg5411";
dsecASM438219v1_5	AUGUSTUS	exon	20210944	20211446	.	-	.	transcript_id "file_1_file_1_jg5411.t1"; gene_id "file_1_file_1_jg5411";
dsecASM438219v1_5	AUGUSTUS	intron	20211447	20211538	.	-	.	transcript_id "file_1_file_1_jg5411.t1"; gene_id "file_1_file_1_jg5411";
dsecASM438219v1_5	AUGUSTUS	transcript	20209913	20211640	.	-	.	transcript_id "file_1_file_1_jg5411.t1"; gene_id "file_1_file_1_jg5411"
dsecASM438219v1_5	AUGUSTUS	gene	20209913	20211640	.	-	.	jg5411
dsecASM438219v1_5	AUGUSTUS	CDS	20211539	20211640	1	-	0	transcript_id "file_1_file_1_jg5411.t1"; gene_id "file_1_file_1_jg5411";
dsecASM438219v1_5	AUGUSTUS	exon	20211539	20211640	.	-	.	transcript_id "file_1_file_1_jg5411.t1"; gene_id "file_1_file_1_jg5411";
dsecASM438219v1_5	AUGUSTUS	start_codon	20211638	20211640	.	-	0	transcript_id "file_1_file_1_jg5411.t1"; gene_id "file_1_file_1_jg5411";
dsecASM438219v1_2	AUGUSTUS	start_codon	14602844	14602846	.	+	0	transcript_id "file_1_file_1_jg7507.t1"; gene_id "file_1_file_1_jg7507";
dsecASM438219v1_2	AUGUSTUS	CDS	14602844	14603320	1	+	0	transcript_id "file_1_file_1_jg7507.t1"; gene_id "file_1_file_1_jg7507";
dsecASM438219v1_2	AUGUSTUS	exon	14602844	14603320	.	+	.	transcript_id "file_1_file_1_jg7507.t1"; gene_id "file_1_file_1_jg7507";
dsecASM438219v1_2	AUGUSTUS	transcript	14602844	14603320	.	+	.	transcript_id "file_1_file_1_jg7507.t1"; gene_id "file_1_file_1_jg7507"
dsecASM438219v1_2	AUGUSTUS	gene	14602844	14603320	.	+	.	jg7507
dsecASM438219v1_2	AUGUSTUS	stop_codon	14603318	14603320	.	+	0	transcript_id "file_1_file_1_jg7507.t1"; gene_id "file_1_file_1_jg7507";
dsecASM438219v1_1	AUGUSTUS	stop_codon	9961035	9961037	.	-	0	transcript_id "file_1_file_1_jg13505.t1"; gene_id "file_1_file_1_jg13505";
dsecASM438219v1_1	AUGUSTUS	CDS	9961035	9961087	1	-	2	transcript_id "file_1_file_1_jg13505.t1"; gene_id "file_1_file_1_jg13505";
dsecASM438219v1_1	AUGUSTUS	exon	9961035	9961087	.	-	.	transcript_id "file_1_file_1_jg13505.t1"; gene_id "file_1_file_1_jg13505";
dsecASM438219v1_1	AUGUSTUS	intron	9961088	9961215	.	-	.	transcript_id "file_1_file_1_jg13505.t1"; gene_id "file_1_file_1_jg13505";
dsecASM438219v1_1	AUGUSTUS	CDS	9961216	9961387	1	-	0	transcript_id "file_1_file_1_jg13505.t1"; gene_id "file_1_file_1_jg13505";
dsecASM438219v1_1	AUGUSTUS	exon	9961216	9961387	.	-	.	transcript_id "file_1_file_1_jg13505.t1"; gene_id "file_1_file_1_jg13505";
dsecASM438219v1_1	AUGUSTUS	intron	9961388	9961448	.	-	.	transcript_id "file_1_file_1_jg13505.t1"; gene_id "file_1_file_1_jg13505";
dsecASM438219v1_1	AUGUSTUS	CDS	9961449	9961588	1	-	2	transcript_id "file_1_file_1_jg13505.t1"; gene_id "file_1_file_1_jg13505";
dsecASM438219v1_1	AUGUSTUS	exon	9961449	9961588	.	-	.	transcript_id "file_1_file_1_jg13505.t1"; gene_id "file_1_file_1_jg13505";
dsecASM438219v1_1	AUGUSTUS	intron	9961589	9961662	.	-	.	transcript_id "file_1_file_1_jg13505.t1"; gene_id "file_1_file_1_jg13505";
dsecASM438219v1_1	AUGUSTUS	CDS	9961663	9961894	1	-	0	transcript_id "file_1_file_1_jg13505.t1"; gene_id "file_1_file_1_jg13505";
dsecASM438219v1_1	AUGUSTUS	exon	9961663	9961894	.	-	.	transcript_id "file_1_file_1_jg13505.t1"; gene_id "file_1_file_1_jg13505";
dsecASM438219v1_1	AUGUSTUS	intron	9961895	9963227	.	-	.	transcript_id "file_1_file_1_jg13505.t1"; gene_id "file_1_file_1_jg13505";
dsecASM438219v1_1	AUGUSTUS	transcript	9961035	9963356	.	-	.	transcript_id "file_1_file_1_jg13505.t1"; gene_id "file_1_file_1_jg13505"
dsecASM438219v1_1	AUGUSTUS	gene	9961035	9963356	.	-	.	jg13505
dsecASM438219v1_1	AUGUSTUS	CDS	9963228	9963356	1	-	0	transcript_id "file_1_file_1_jg13505.t1"; gene_id "file_1_file_1_jg13505";
dsecASM438219v1_1	AUGUSTUS	exon	9963228	9963356	.	-	.	transcript_id "file_1_file_1_jg13505.t1"; gene_id "file_1_file_1_jg13505";
dsecASM438219v1_1	AUGUSTUS	start_codon	9963354	9963356	.	-	0	transcript_id "file_1_file_1_jg13505.t1"; gene_id "file_1_file_1_jg13505";
dsecASM438219v1_0	AUGUSTUS	start_codon	6657091	6657093	.	+	0	transcript_id "file_1_file_1_jg1191.t1"; gene_id "file_1_file_1_jg1191";
dsecASM438219v1_0	AUGUSTUS	CDS	6657091	6657285	1	+	0	transcript_id "file_1_file_1_jg1191.t1"; gene_id "file_1_file_1_jg1191";
dsecASM438219v1_0	AUGUSTUS	exon	6657091	6657285	.	+	.	transcript_id "file_1_file_1_jg1191.t1"; gene_id "file_1_file_1_jg1191";
dsecASM438219v1_0	AUGUSTUS	intron	6657286	6658377	.	+	.	transcript_id "file_1_file_1_jg1191.t1"; gene_id "file_1_file_1_jg1191";
dsecASM438219v1_0	AUGUSTUS	CDS	6658378	6658441	1	+	0	transcript_id "file_1_file_1_jg1191.t1"; gene_id "file_1_file_1_jg1191";
dsecASM438219v1_0	AUGUSTUS	exon	6658378	6658441	.	+	.	transcript_id "file_1_file_1_jg1191.t1"; gene_id "file_1_file_1_jg1191";
dsecASM438219v1_0	AUGUSTUS	intron	6658442	6658507	.	+	.	transcript_id "file_1_file_1_jg1191.t1"; gene_id "file_1_file_1_jg1191";
dsecASM438219v1_0	AUGUSTUS	CDS	6658508	6658621	1	+	2	transcript_id "file_1_file_1_jg1191.t1"; gene_id "file_1_file_1_jg1191";
dsecASM438219v1_0	AUGUSTUS	exon	6658508	6658621	.	+	.	transcript_id "file_1_file_1_jg1191.t1"; gene_id "file_1_file_1_jg1191";
dsecASM438219v1_0	AUGUSTUS	intron	6658622	6658673	.	+	.	transcript_id "file_1_file_1_jg1191.t1"; gene_id "file_1_file_1_jg1191";
dsecASM438219v1_0	AUGUSTUS	transcript	6657091	6659758	.	+	.	transcript_id "file_1_file_1_jg1191.t1"; gene_id "file_1_file_1_jg1191"
dsecASM438219v1_0	AUGUSTUS	gene	6657091	6659758	.	+	.	jg1191
dsecASM438219v1_0	AUGUSTUS	CDS	6658674	6659758	1	+	2	transcript_id "file_1_file_1_jg1191.t1"; gene_id "file_1_file_1_jg1191";
dsecASM438219v1_0	AUGUSTUS	exon	6658674	6659758	.	+	.	transcript_id "file_1_file_1_jg1191.t1"; gene_id "file_1_file_1_jg1191";
dsecASM438219v1_0	AUGUSTUS	stop_codon	6659756	6659758	.	+	0	transcript_id "file_1_file_1_jg1191.t1"; gene_id "file_1_file_1_jg1191";
dsecASM438219v1_0	AUGUSTUS	stop_codon	11254378	11254380	.	-	0	transcript_id "file_1_file_1_jg1857.t1"; gene_id "file_1_file_1_jg1857";
dsecASM438219v1_0	AUGUSTUS	CDS	11254378	11255148	1	-	0	transcript_id "file_1_file_1_jg1857.t1"; gene_id "file_1_file_1_jg1857";
dsecASM438219v1_0	AUGUSTUS	exon	11254378	11255148	.	-	.	transcript_id "file_1_file_1_jg1857.t1"; gene_id "file_1_file_1_jg1857";
dsecASM438219v1_0	AUGUSTUS	intron	11255149	11255206	.	-	.	transcript_id "file_1_file_1_jg1857.t1"; gene_id "file_1_file_1_jg1857";
dsecASM438219v1_0	AUGUSTUS	CDS	11255207	11255388	1	-	2	transcript_id "file_1_file_1_jg1857.t1"; gene_id "file_1_file_1_jg1857";
dsecASM438219v1_0	AUGUSTUS	exon	11255207	11255388	.	-	.	transcript_id "file_1_file_1_jg1857.t1"; gene_id "file_1_file_1_jg1857";
dsecASM438219v1_0	AUGUSTUS	intron	11255389	11255452	.	-	.	transcript_id "file_1_file_1_jg1857.t1"; gene_id "file_1_file_1_jg1857";
dsecASM438219v1_0	AUGUSTUS	CDS	11255453	11255666	1	-	0	transcript_id "file_1_file_1_jg1857.t1"; gene_id "file_1_file_1_jg1857";
dsecASM438219v1_0	AUGUSTUS	exon	11255453	11255666	.	-	.	transcript_id "file_1_file_1_jg1857.t1"; gene_id "file_1_file_1_jg1857";
dsecASM438219v1_0	AUGUSTUS	intron	11255667	11255724	.	-	.	transcript_id "file_1_file_1_jg1857.t1"; gene_id "file_1_file_1_jg1857";
dsecASM438219v1_0	AUGUSTUS	CDS	11255725	11256197	1	-	2	transcript_id "file_1_file_1_jg1857.t1"; gene_id "file_1_file_1_jg1857";
dsecASM438219v1_0	AUGUSTUS	exon	11255725	11256197	.	-	.	transcript_id "file_1_file_1_jg1857.t1"; gene_id "file_1_file_1_jg1857";
dsecASM438219v1_0	AUGUSTUS	intron	11256198	11256267	.	-	.	transcript_id "file_1_file_1_jg1857.t1"; gene_id "file_1_file_1_jg1857";
dsecASM438219v1_0	AUGUSTUS	transcript	11254378	11256340	.	-	.	transcript_id "file_1_file_1_jg1857.t1"; gene_id "file_1_file_1_jg1857"
dsecASM438219v1_0	AUGUSTUS	gene	11254378	11256340	.	-	.	jg1857
dsecASM438219v1_0	AUGUSTUS	CDS	11256268	11256340	1	-	0	transcript_id "file_1_file_1_jg1857.t1"; gene_id "file_1_file_1_jg1857";
dsecASM438219v1_0	AUGUSTUS	exon	11256268	11256340	.	-	.	transcript_id "file_1_file_1_jg1857.t1"; gene_id "file_1_file_1_jg1857";
dsecASM438219v1_0	AUGUSTUS	start_codon	11256338	11256340	.	-	0	transcript_id "file_1_file_1_jg1857.t1"; gene_id "file_1_file_1_jg1857";
dsecASM438219v1_0	AUGUSTUS	start_codon	9960437	9960439	.	+	0	transcript_id "file_1_file_1_jg1635.t1"; gene_id "file_1_file_1_jg1635";
dsecASM438219v1_0	AUGUSTUS	CDS	9960437	9961765	0.98	+	0	transcript_id "file_1_file_1_jg1635.t1"; gene_id "file_1_file_1_jg1635";
dsecASM438219v1_0	AUGUSTUS	exon	9960437	9961765	.	+	.	transcript_id "file_1_file_1_jg1635.t1"; gene_id "file_1_file_1_jg1635";
dsecASM438219v1_0	AUGUSTUS	transcript	9960437	9961765	.	+	.	transcript_id "file_1_file_1_jg1635.t1"; gene_id "file_1_file_1_jg1635"
dsecASM438219v1_0	AUGUSTUS	gene	9960437	9961765	.	+	.	jg1635
dsecASM438219v1_0	AUGUSTUS	stop_codon	9961763	9961765	.	+	0	transcript_id "file_1_file_1_jg1635.t1"; gene_id "file_1_file_1_jg1635";
dsecASM438219v1_3	AUGUSTUS	stop_codon	21183354	21183356	.	-	0	transcript_id "file_1_file_1_jg11056.t1"; gene_id "file_1_file_1_jg11056";
dsecASM438219v1_3	AUGUSTUS	CDS	21183354	21183916	1	-	2	transcript_id "file_1_file_1_jg11056.t1"; gene_id "file_1_file_1_jg11056";
dsecASM438219v1_3	AUGUSTUS	exon	21183354	21183916	.	-	.	transcript_id "file_1_file_1_jg11056.t1"; gene_id "file_1_file_1_jg11056";
dsecASM438219v1_3	AUGUSTUS	intron	21183917	21183983	.	-	.	transcript_id "file_1_file_1_jg11056.t1"; gene_id "file_1_file_1_jg11056";
dsecASM438219v1_3	AUGUSTUS	CDS	21183984	21185124	1	-	0	transcript_id "file_1_file_1_jg11056.t1"; gene_id "file_1_file_1_jg11056";
dsecASM438219v1_3	AUGUSTUS	exon	21183984	21185124	.	-	.	transcript_id "file_1_file_1_jg11056.t1"; gene_id "file_1_file_1_jg11056";
dsecASM438219v1_3	AUGUSTUS	intron	21185125	21185184	.	-	.	transcript_id "file_1_file_1_jg11056.t1"; gene_id "file_1_file_1_jg11056";
dsecASM438219v1_3	AUGUSTUS	CDS	21185185	21185967	1	-	0	transcript_id "file_1_file_1_jg11056.t1"; gene_id "file_1_file_1_jg11056";
dsecASM438219v1_3	AUGUSTUS	exon	21185185	21185967	.	-	.	transcript_id "file_1_file_1_jg11056.t1"; gene_id "file_1_file_1_jg11056";
dsecASM438219v1_3	AUGUSTUS	intron	21185968	21186457	.	-	.	transcript_id "file_1_file_1_jg11056.t1"; gene_id "file_1_file_1_jg11056";
dsecASM438219v1_3	AUGUSTUS	transcript	21183354	21186544	.	-	.	transcript_id "file_1_file_1_jg11056.t1"; gene_id "file_1_file_1_jg11056"
dsecASM438219v1_3	AUGUSTUS	CDS	21186458	21186544	1	-	0	transcript_id "file_1_file_1_jg11056.t1"; gene_id "file_1_file_1_jg11056";
dsecASM438219v1_3	AUGUSTUS	exon	21186458	21186544	.	-	.	transcript_id "file_1_file_1_jg11056.t1"; gene_id "file_1_file_1_jg11056";
dsecASM438219v1_3	AUGUSTUS	start_codon	21186542	21186544	.	-	0	transcript_id "file_1_file_1_jg11056.t1"; gene_id "file_1_file_1_jg11056";
dsecASM438219v1_3	AUGUSTUS	stop_codon	11545362	11545364	.	-	0	transcript_id "file_1_file_1_jg9720.t1"; gene_id "file_1_file_1_jg9720";
dsecASM438219v1_3	AUGUSTUS	CDS	11545362	11546904	0.84	-	1	transcript_id "file_1_file_1_jg9720.t1"; gene_id "file_1_file_1_jg9720";
dsecASM438219v1_3	AUGUSTUS	exon	11545362	11546904	.	-	.	transcript_id "file_1_file_1_jg9720.t1"; gene_id "file_1_file_1_jg9720";
dsecASM438219v1_3	AUGUSTUS	intron	11546905	11546966	.	-	.	transcript_id "file_1_file_1_jg9720.t1"; gene_id "file_1_file_1_jg9720";
dsecASM438219v1_3	AUGUSTUS	transcript	11545362	11547001	.	-	.	transcript_id "file_1_file_1_jg9720.t1"; gene_id "file_1_file_1_jg9720"
dsecASM438219v1_3	AUGUSTUS	gene	11545362	11547001	.	-	.	jg9720
dsecASM438219v1_3	AUGUSTUS	CDS	11546967	11547001	0.84	-	0	transcript_id "file_1_file_1_jg9720.t1"; gene_id "file_1_file_1_jg9720";
dsecASM438219v1_3	AUGUSTUS	exon	11546967	11547001	.	-	.	transcript_id "file_1_file_1_jg9720.t1"; gene_id "file_1_file_1_jg9720";
dsecASM438219v1_3	AUGUSTUS	start_codon	11546999	11547001	.	-	0	transcript_id "file_1_file_1_jg9720.t1"; gene_id "file_1_file_1_jg9720";
dsecASM438219v1_71	AUGUSTUS	stop_codon	15190	15192	.	-	0	transcript_id "file_1_file_1_jg15453.t1"; gene_id "file_1_file_1_jg15453";
dsecASM438219v1_71	AUGUSTUS	CDS	15190	15564	1	-	0	transcript_id "file_1_file_1_jg15453.t1"; gene_id "file_1_file_1_jg15453";
dsecASM438219v1_71	AUGUSTUS	exon	15190	15564	.	-	.	transcript_id "file_1_file_1_jg15453.t1"; gene_id "file_1_file_1_jg15453";
dsecASM438219v1_71	AUGUSTUS	transcript	15190	15564	.	-	.	transcript_id "file_1_file_1_jg15453.t1"; gene_id "file_1_file_1_jg15453"
dsecASM438219v1_71	AUGUSTUS	gene	15190	15564	.	-	.	jg15453
dsecASM438219v1_71	AUGUSTUS	start_codon	15562	15564	.	-	0	transcript_id "file_1_file_1_jg15453.t1"; gene_id "file_1_file_1_jg15453";
dsecASM438219v1_0	AUGUSTUS	start_codon	890477	890479	.	+	0	transcript_id "file_1_file_1_jg444.t1"; gene_id "file_1_file_1_jg444";
dsecASM438219v1_0	AUGUSTUS	CDS	890477	890565	1	+	0	transcript_id "file_1_file_1_jg444.t1"; gene_id "file_1_file_1_jg444";
dsecASM438219v1_0	AUGUSTUS	exon	890477	890565	.	+	.	transcript_id "file_1_file_1_jg444.t1"; gene_id "file_1_file_1_jg444";
dsecASM438219v1_0	AUGUSTUS	intron	890566	890939	.	+	.	transcript_id "file_1_file_1_jg444.t1"; gene_id "file_1_file_1_jg444";
dsecASM438219v1_0	AUGUSTUS	CDS	890940	891533	1	+	1	transcript_id "file_1_file_1_jg444.t1"; gene_id "file_1_file_1_jg444";
dsecASM438219v1_0	AUGUSTUS	exon	890940	891533	.	+	.	transcript_id "file_1_file_1_jg444.t1"; gene_id "file_1_file_1_jg444";
dsecASM438219v1_0	AUGUSTUS	intron	891534	891604	.	+	.	transcript_id "file_1_file_1_jg444.t1"; gene_id "file_1_file_1_jg444";
dsecASM438219v1_0	AUGUSTUS	transcript	890477	891872	.	+	.	transcript_id "file_1_file_1_jg444.t1"; gene_id "file_1_file_1_jg444"
dsecASM438219v1_0	AUGUSTUS	CDS	891605	891872	1	+	1	transcript_id "file_1_file_1_jg444.t1"; gene_id "file_1_file_1_jg444";
dsecASM438219v1_0	AUGUSTUS	exon	891605	891872	.	+	.	transcript_id "file_1_file_1_jg444.t1"; gene_id "file_1_file_1_jg444";
dsecASM438219v1_0	AUGUSTUS	stop_codon	891870	891872	.	+	0	transcript_id "file_1_file_1_jg444.t1"; gene_id "file_1_file_1_jg444";
dsecASM438219v1_0	AUGUSTUS	start_codon	7475802	7475804	.	+	0	transcript_id "file_1_file_1_jg1289.t1"; gene_id "file_1_file_1_jg1289";
dsecASM438219v1_0	AUGUSTUS	CDS	7475802	7476596	1	+	0	transcript_id "file_1_file_1_jg1289.t1"; gene_id "file_1_file_1_jg1289";
dsecASM438219v1_0	AUGUSTUS	exon	7475802	7476596	.	+	.	transcript_id "file_1_file_1_jg1289.t1"; gene_id "file_1_file_1_jg1289";
dsecASM438219v1_0	AUGUSTUS	intron	7476597	7476723	.	+	.	transcript_id "file_1_file_1_jg1289.t1"; gene_id "file_1_file_1_jg1289";
dsecASM438219v1_0	AUGUSTUS	CDS	7476724	7477093	1	+	0	transcript_id "file_1_file_1_jg1289.t1"; gene_id "file_1_file_1_jg1289";
dsecASM438219v1_0	AUGUSTUS	exon	7476724	7477093	.	+	.	transcript_id "file_1_file_1_jg1289.t1"; gene_id "file_1_file_1_jg1289";
dsecASM438219v1_0	AUGUSTUS	intron	7477094	7477192	.	+	.	transcript_id "file_1_file_1_jg1289.t1"; gene_id "file_1_file_1_jg1289";
dsecASM438219v1_0	AUGUSTUS	CDS	7477193	7477789	1	+	2	transcript_id "file_1_file_1_jg1289.t1"; gene_id "file_1_file_1_jg1289";
dsecASM438219v1_0	AUGUSTUS	exon	7477193	7477789	.	+	.	transcript_id "file_1_file_1_jg1289.t1"; gene_id "file_1_file_1_jg1289";
dsecASM438219v1_0	AUGUSTUS	intron	7477790	7477933	.	+	.	transcript_id "file_1_file_1_jg1289.t1"; gene_id "file_1_file_1_jg1289";
dsecASM438219v1_0	AUGUSTUS	CDS	7477934	7478116	1	+	2	transcript_id "file_1_file_1_jg1289.t1"; gene_id "file_1_file_1_jg1289";
dsecASM438219v1_0	AUGUSTUS	exon	7477934	7478116	.	+	.	transcript_id "file_1_file_1_jg1289.t1"; gene_id "file_1_file_1_jg1289";
dsecASM438219v1_0	AUGUSTUS	intron	7478117	7478185	.	+	.	transcript_id "file_1_file_1_jg1289.t1"; gene_id "file_1_file_1_jg1289";
dsecASM438219v1_0	AUGUSTUS	CDS	7478186	7478298	1	+	2	transcript_id "file_1_file_1_jg1289.t1"; gene_id "file_1_file_1_jg1289";
dsecASM438219v1_0	AUGUSTUS	exon	7478186	7478298	.	+	.	transcript_id "file_1_file_1_jg1289.t1"; gene_id "file_1_file_1_jg1289";
dsecASM438219v1_0	AUGUSTUS	intron	7478299	7478455	.	+	.	transcript_id "file_1_file_1_jg1289.t1"; gene_id "file_1_file_1_jg1289";
dsecASM438219v1_0	AUGUSTUS	transcript	7475802	7478662	.	+	.	transcript_id "file_1_file_1_jg1289.t1"; gene_id "file_1_file_1_jg1289"
dsecASM438219v1_0	AUGUSTUS	gene	7475802	7478662	.	+	.	jg1289
dsecASM438219v1_0	AUGUSTUS	CDS	7478456	7478662	0.62	+	0	transcript_id "file_1_file_1_jg1289.t1"; gene_id "file_1_file_1_jg1289";
dsecASM438219v1_0	AUGUSTUS	exon	7478456	7478662	.	+	.	transcript_id "file_1_file_1_jg1289.t1"; gene_id "file_1_file_1_jg1289";
dsecASM438219v1_0	AUGUSTUS	stop_codon	7478660	7478662	.	+	0	transcript_id "file_1_file_1_jg1289.t1"; gene_id "file_1_file_1_jg1289";
dsecASM438219v1_0	AUGUSTUS	stop_codon	7871788	7871790	.	-	0	transcript_id "file_1_file_1_jg1341.t1"; gene_id "file_1_file_1_jg1341";
dsecASM438219v1_0	AUGUSTUS	CDS	7871788	7872020	1	-	2	transcript_id "file_1_file_1_jg1341.t1"; gene_id "file_1_file_1_jg1341";
dsecASM438219v1_0	AUGUSTUS	exon	7871788	7872020	.	-	.	transcript_id "file_1_file_1_jg1341.t1"; gene_id "file_1_file_1_jg1341";
dsecASM438219v1_0	AUGUSTUS	intron	7872021	7872086	.	-	.	transcript_id "file_1_file_1_jg1341.t1"; gene_id "file_1_file_1_jg1341";
dsecASM438219v1_0	AUGUSTUS	CDS	7872087	7872718	1	-	1	transcript_id "file_1_file_1_jg1341.t1"; gene_id "file_1_file_1_jg1341";
dsecASM438219v1_0	AUGUSTUS	exon	7872087	7872718	.	-	.	transcript_id "file_1_file_1_jg1341.t1"; gene_id "file_1_file_1_jg1341";
dsecASM438219v1_0	AUGUSTUS	intron	7872719	7872791	.	-	.	transcript_id "file_1_file_1_jg1341.t1"; gene_id "file_1_file_1_jg1341";
dsecASM438219v1_0	AUGUSTUS	CDS	7872792	7872954	1	-	2	transcript_id "file_1_file_1_jg1341.t1"; gene_id "file_1_file_1_jg1341";
dsecASM438219v1_0	AUGUSTUS	exon	7872792	7872954	.	-	.	transcript_id "file_1_file_1_jg1341.t1"; gene_id "file_1_file_1_jg1341";
dsecASM438219v1_0	AUGUSTUS	intron	7872955	7873015	.	-	.	transcript_id "file_1_file_1_jg1341.t1"; gene_id "file_1_file_1_jg1341";
dsecASM438219v1_0	AUGUSTUS	transcript	7871788	7873157	.	-	.	transcript_id "file_1_file_1_jg1341.t1"; gene_id "file_1_file_1_jg1341"
dsecASM438219v1_0	AUGUSTUS	CDS	7873016	7873157	1	-	0	transcript_id "file_1_file_1_jg1341.t1"; gene_id "file_1_file_1_jg1341";
dsecASM438219v1_0	AUGUSTUS	exon	7873016	7873157	.	-	.	transcript_id "file_1_file_1_jg1341.t1"; gene_id "file_1_file_1_jg1341";
dsecASM438219v1_0	AUGUSTUS	start_codon	7873155	7873157	.	-	0	transcript_id "file_1_file_1_jg1341.t1"; gene_id "file_1_file_1_jg1341";
dsecASM438219v1_3	AUGUSTUS	stop_codon	28914620	28914622	.	-	0	transcript_id "file_1_file_1_jg12143.t1"; gene_id "file_1_file_1_jg12143";
dsecASM438219v1_3	AUGUSTUS	CDS	28914620	28914726	1	-	2	transcript_id "file_1_file_1_jg12143.t1"; gene_id "file_1_file_1_jg12143";
dsecASM438219v1_3	AUGUSTUS	exon	28914620	28914726	.	-	.	transcript_id "file_1_file_1_jg12143.t1"; gene_id "file_1_file_1_jg12143";
dsecASM438219v1_3	AUGUSTUS	intron	28914727	28914784	.	-	.	transcript_id "file_1_file_1_jg12143.t1"; gene_id "file_1_file_1_jg12143";
dsecASM438219v1_3	AUGUSTUS	CDS	28914785	28914950	1	-	0	transcript_id "file_1_file_1_jg12143.t1"; gene_id "file_1_file_1_jg12143";
dsecASM438219v1_3	AUGUSTUS	exon	28914785	28914950	.	-	.	transcript_id "file_1_file_1_jg12143.t1"; gene_id "file_1_file_1_jg12143";
dsecASM438219v1_3	AUGUSTUS	intron	28914951	28915005	.	-	.	transcript_id "file_1_file_1_jg12143.t1"; gene_id "file_1_file_1_jg12143";
dsecASM438219v1_3	AUGUSTUS	CDS	28915006	28915661	1	-	2	transcript_id "file_1_file_1_jg12143.t1"; gene_id "file_1_file_1_jg12143";
dsecASM438219v1_3	AUGUSTUS	exon	28915006	28915661	.	-	.	transcript_id "file_1_file_1_jg12143.t1"; gene_id "file_1_file_1_jg12143";
dsecASM438219v1_3	AUGUSTUS	intron	28915662	28915723	.	-	.	transcript_id "file_1_file_1_jg12143.t1"; gene_id "file_1_file_1_jg12143";
dsecASM438219v1_3	AUGUSTUS	CDS	28915724	28915923	1	-	1	transcript_id "file_1_file_1_jg12143.t1"; gene_id "file_1_file_1_jg12143";
dsecASM438219v1_3	AUGUSTUS	exon	28915724	28915923	.	-	.	transcript_id "file_1_file_1_jg12143.t1"; gene_id "file_1_file_1_jg12143";
dsecASM438219v1_3	AUGUSTUS	intron	28915924	28915982	.	-	.	transcript_id "file_1_file_1_jg12143.t1"; gene_id "file_1_file_1_jg12143";
dsecASM438219v1_3	AUGUSTUS	CDS	28915983	28916133	1	-	2	transcript_id "file_1_file_1_jg12143.t1"; gene_id "file_1_file_1_jg12143";
dsecASM438219v1_3	AUGUSTUS	exon	28915983	28916133	.	-	.	transcript_id "file_1_file_1_jg12143.t1"; gene_id "file_1_file_1_jg12143";
dsecASM438219v1_3	AUGUSTUS	intron	28916134	28916186	.	-	.	transcript_id "file_1_file_1_jg12143.t1"; gene_id "file_1_file_1_jg12143";
dsecASM438219v1_3	AUGUSTUS	CDS	28916187	28916335	1	-	1	transcript_id "file_1_file_1_jg12143.t1"; gene_id "file_1_file_1_jg12143";
dsecASM438219v1_3	AUGUSTUS	exon	28916187	28916335	.	-	.	transcript_id "file_1_file_1_jg12143.t1"; gene_id "file_1_file_1_jg12143";
dsecASM438219v1_3	AUGUSTUS	intron	28916336	28916394	.	-	.	transcript_id "file_1_file_1_jg12143.t1"; gene_id "file_1_file_1_jg12143";
dsecASM438219v1_3	AUGUSTUS	transcript	28914620	28916594	.	-	.	transcript_id "file_1_file_1_jg12143.t1"; gene_id "file_1_file_1_jg12143"
dsecASM438219v1_3	AUGUSTUS	gene	28914620	28916594	.	-	.	jg12143
dsecASM438219v1_3	AUGUSTUS	CDS	28916395	28916594	1	-	0	transcript_id "file_1_file_1_jg12143.t1"; gene_id "file_1_file_1_jg12143";
dsecASM438219v1_3	AUGUSTUS	exon	28916395	28916594	.	-	.	transcript_id "file_1_file_1_jg12143.t1"; gene_id "file_1_file_1_jg12143";
dsecASM438219v1_3	AUGUSTUS	start_codon	28916592	28916594	.	-	0	transcript_id "file_1_file_1_jg12143.t1"; gene_id "file_1_file_1_jg12143";
dsecASM438219v1_0	AUGUSTUS	stop_codon	22659064	22659066	.	-	0	transcript_id "file_1_file_1_jg2985.t1"; gene_id "file_1_file_1_jg2985";
dsecASM438219v1_0	AUGUSTUS	CDS	22659064	22659543	1	-	0	transcript_id "file_1_file_1_jg2985.t1"; gene_id "file_1_file_1_jg2985";
dsecASM438219v1_0	AUGUSTUS	exon	22659064	22659543	.	-	.	transcript_id "file_1_file_1_jg2985.t1"; gene_id "file_1_file_1_jg2985";
dsecASM438219v1_0	AUGUSTUS	transcript	22659064	22659543	.	-	.	transcript_id "file_1_file_1_jg2985.t1"; gene_id "file_1_file_1_jg2985"
dsecASM438219v1_0	AUGUSTUS	gene	22659064	22659543	.	-	.	jg2985
dsecASM438219v1_0	AUGUSTUS	start_codon	22659541	22659543	.	-	0	transcript_id "file_1_file_1_jg2985.t1"; gene_id "file_1_file_1_jg2985";
dsecASM438219v1_7	AUGUSTUS	start_codon	10427	10429	.	+	0	transcript_id "file_1_file_1_jg15272.t1"; gene_id "file_1_file_1_jg15272";
dsecASM438219v1_7	AUGUSTUS	CDS	10427	10438	1	+	0	transcript_id "file_1_file_1_jg15272.t1"; gene_id "file_1_file_1_jg15272";
dsecASM438219v1_7	AUGUSTUS	exon	10427	10438	.	+	.	transcript_id "file_1_file_1_jg15272.t1"; gene_id "file_1_file_1_jg15272";
dsecASM438219v1_7	AUGUSTUS	intron	10439	10514	.	+	.	transcript_id "file_1_file_1_jg15272.t1"; gene_id "file_1_file_1_jg15272";
dsecASM438219v1_7	AUGUSTUS	transcript	10427	11213	.	+	.	transcript_id "file_1_file_1_jg15272.t1"; gene_id "file_1_file_1_jg15272"
dsecASM438219v1_7	AUGUSTUS	gene	10427	11213	.	+	.	jg15272
dsecASM438219v1_7	AUGUSTUS	CDS	10515	11213	1	+	0	transcript_id "file_1_file_1_jg15272.t1"; gene_id "file_1_file_1_jg15272";
dsecASM438219v1_7	AUGUSTUS	exon	10515	11213	.	+	.	transcript_id "file_1_file_1_jg15272.t1"; gene_id "file_1_file_1_jg15272";
dsecASM438219v1_7	AUGUSTUS	stop_codon	11211	11213	.	+	0	transcript_id "file_1_file_1_jg15272.t1"; gene_id "file_1_file_1_jg15272";
dsecASM438219v1_3	AUGUSTUS	stop_codon	22509382	22509384	.	-	0	transcript_id "file_1_file_1_jg11236.t1"; gene_id "file_1_file_1_jg11236";
dsecASM438219v1_3	AUGUSTUS	CDS	22509382	22509552	0.82	-	0	transcript_id "file_1_file_1_jg11236.t1"; gene_id "file_1_file_1_jg11236";
dsecASM438219v1_3	AUGUSTUS	exon	22509382	22509552	.	-	.	transcript_id "file_1_file_1_jg11236.t1"; gene_id "file_1_file_1_jg11236";
dsecASM438219v1_3	AUGUSTUS	intron	22509553	22510141	.	-	.	transcript_id "file_1_file_1_jg11236.t1"; gene_id "file_1_file_1_jg11236";
dsecASM438219v1_3	AUGUSTUS	transcript	22509382	22510225	.	-	.	transcript_id "file_1_file_1_jg11236.t1"; gene_id "file_1_file_1_jg11236"
dsecASM438219v1_3	AUGUSTUS	gene	22509382	22510225	.	-	.	jg11236
dsecASM438219v1_3	AUGUSTUS	CDS	22510142	22510225	0.86	-	0	transcript_id "file_1_file_1_jg11236.t1"; gene_id "file_1_file_1_jg11236";
dsecASM438219v1_3	AUGUSTUS	exon	22510142	22510225	.	-	.	transcript_id "file_1_file_1_jg11236.t1"; gene_id "file_1_file_1_jg11236";
dsecASM438219v1_3	AUGUSTUS	start_codon	22510223	22510225	.	-	0	transcript_id "file_1_file_1_jg11236.t1"; gene_id "file_1_file_1_jg11236";
dsecASM438219v1_1	AUGUSTUS	stop_codon	19854133	19854135	.	-	0	transcript_id "file_1_file_1_jg14969.t1"; gene_id "file_1_file_1_jg14969";
dsecASM438219v1_1	AUGUSTUS	CDS	19854133	19855308	1	-	0	transcript_id "file_1_file_1_jg14969.t1"; gene_id "file_1_file_1_jg14969";
dsecASM438219v1_1	AUGUSTUS	exon	19854133	19855308	.	-	.	transcript_id "file_1_file_1_jg14969.t1"; gene_id "file_1_file_1_jg14969";
dsecASM438219v1_1	AUGUSTUS	transcript	19854133	19855308	.	-	.	transcript_id "file_1_file_1_jg14969.t1"; gene_id "file_1_file_1_jg14969"
dsecASM438219v1_1	AUGUSTUS	gene	19854133	19855308	.	-	.	jg14969
dsecASM438219v1_1	AUGUSTUS	start_codon	19855306	19855308	.	-	0	transcript_id "file_1_file_1_jg14969.t1"; gene_id "file_1_file_1_jg14969";
dsecASM438219v1_0	AUGUSTUS	stop_codon	11543898	11543900	.	-	0	transcript_id "file_1_file_1_jg1882.t1"; gene_id "file_1_file_1_jg1882";
dsecASM438219v1_0	AUGUSTUS	CDS	11543898	11545204	1	-	2	transcript_id "file_1_file_1_jg1882.t1"; gene_id "file_1_file_1_jg1882";
dsecASM438219v1_0	AUGUSTUS	exon	11543898	11545204	.	-	.	transcript_id "file_1_file_1_jg1882.t1"; gene_id "file_1_file_1_jg1882";
dsecASM438219v1_0	AUGUSTUS	intron	11545205	11545284	.	-	.	transcript_id "file_1_file_1_jg1882.t1"; gene_id "file_1_file_1_jg1882";
dsecASM438219v1_0	AUGUSTUS	transcript	11543898	11545306	.	-	.	transcript_id "file_1_file_1_jg1882.t1"; gene_id "file_1_file_1_jg1882"
dsecASM438219v1_0	AUGUSTUS	gene	11543898	11545306	.	-	.	jg1882
dsecASM438219v1_0	AUGUSTUS	CDS	11545285	11545306	1	-	0	transcript_id "file_1_file_1_jg1882.t1"; gene_id "file_1_file_1_jg1882";
dsecASM438219v1_0	AUGUSTUS	exon	11545285	11545306	.	-	.	transcript_id "file_1_file_1_jg1882.t1"; gene_id "file_1_file_1_jg1882";
dsecASM438219v1_0	AUGUSTUS	start_codon	11545304	11545306	.	-	0	transcript_id "file_1_file_1_jg1882.t1"; gene_id "file_1_file_1_jg1882";
dsecASM438219v1_5	AUGUSTUS	stop_codon	15214908	15214910	.	-	0	transcript_id "file_1_file_1_jg4746.t1"; gene_id "file_1_file_1_jg4746";
dsecASM438219v1_5	AUGUSTUS	CDS	15214908	15215377	1	-	2	transcript_id "file_1_file_1_jg4746.t1"; gene_id "file_1_file_1_jg4746";
dsecASM438219v1_5	AUGUSTUS	exon	15214908	15215377	.	-	.	transcript_id "file_1_file_1_jg4746.t1"; gene_id "file_1_file_1_jg4746";
dsecASM438219v1_5	AUGUSTUS	intron	15215378	15215433	.	-	.	transcript_id "file_1_file_1_jg4746.t1"; gene_id "file_1_file_1_jg4746";
dsecASM438219v1_5	AUGUSTUS	transcript	15214908	15216832	.	-	.	transcript_id "file_1_file_1_jg4746.t1"; gene_id "file_1_file_1_jg4746"
dsecASM438219v1_5	AUGUSTUS	gene	15214908	15216832	.	-	.	jg4746
dsecASM438219v1_5	AUGUSTUS	CDS	15215434	15216832	1	-	0	transcript_id "file_1_file_1_jg4746.t1"; gene_id "file_1_file_1_jg4746";
dsecASM438219v1_5	AUGUSTUS	exon	15215434	15216832	.	-	.	transcript_id "file_1_file_1_jg4746.t1"; gene_id "file_1_file_1_jg4746";
dsecASM438219v1_5	AUGUSTUS	start_codon	15216830	15216832	.	-	0	transcript_id "file_1_file_1_jg4746.t1"; gene_id "file_1_file_1_jg4746";
dsecASM438219v1_1	AUGUSTUS	stop_codon	11298589	11298591	.	-	0	transcript_id "file_1_file_1_jg13702.t1"; gene_id "file_1_file_1_jg13702";
dsecASM438219v1_1	AUGUSTUS	CDS	11298589	11298702	1	-	0	transcript_id "file_1_file_1_jg13702.t1"; gene_id "file_1_file_1_jg13702";
dsecASM438219v1_1	AUGUSTUS	exon	11298589	11298702	.	-	.	transcript_id "file_1_file_1_jg13702.t1"; gene_id "file_1_file_1_jg13702";
dsecASM438219v1_1	AUGUSTUS	intron	11298703	11298768	.	-	.	transcript_id "file_1_file_1_jg13702.t1"; gene_id "file_1_file_1_jg13702";
dsecASM438219v1_1	AUGUSTUS	CDS	11298769	11298893	1	-	2	transcript_id "file_1_file_1_jg13702.t1"; gene_id "file_1_file_1_jg13702";
dsecASM438219v1_1	AUGUSTUS	exon	11298769	11298893	.	-	.	transcript_id "file_1_file_1_jg13702.t1"; gene_id "file_1_file_1_jg13702";
dsecASM438219v1_1	AUGUSTUS	intron	11298894	11304071	.	-	.	transcript_id "file_1_file_1_jg13702.t1"; gene_id "file_1_file_1_jg13702";
dsecASM438219v1_1	AUGUSTUS	CDS	11304072	11304320	1	-	2	transcript_id "file_1_file_1_jg13702.t1"; gene_id "file_1_file_1_jg13702";
dsecASM438219v1_1	AUGUSTUS	exon	11304072	11304320	.	-	.	transcript_id "file_1_file_1_jg13702.t1"; gene_id "file_1_file_1_jg13702";
dsecASM438219v1_1	AUGUSTUS	intron	11304321	11305366	.	-	.	transcript_id "file_1_file_1_jg13702.t1"; gene_id "file_1_file_1_jg13702";
dsecASM438219v1_1	AUGUSTUS	CDS	11305367	11305490	1	-	0	transcript_id "file_1_file_1_jg13702.t1"; gene_id "file_1_file_1_jg13702";
dsecASM438219v1_1	AUGUSTUS	exon	11305367	11305490	.	-	.	transcript_id "file_1_file_1_jg13702.t1"; gene_id "file_1_file_1_jg13702";
dsecASM438219v1_1	AUGUSTUS	intron	11305491	11305594	.	-	.	transcript_id "file_1_file_1_jg13702.t1"; gene_id "file_1_file_1_jg13702";
dsecASM438219v1_1	AUGUSTUS	CDS	11305595	11306460	1	-	2	transcript_id "file_1_file_1_jg13702.t1"; gene_id "file_1_file_1_jg13702";
dsecASM438219v1_1	AUGUSTUS	exon	11305595	11306460	.	-	.	transcript_id "file_1_file_1_jg13702.t1"; gene_id "file_1_file_1_jg13702";
dsecASM438219v1_1	AUGUSTUS	intron	11306461	11306528	.	-	.	transcript_id "file_1_file_1_jg13702.t1"; gene_id "file_1_file_1_jg13702";
dsecASM438219v1_1	AUGUSTUS	CDS	11306529	11306714	1	-	2	transcript_id "file_1_file_1_jg13702.t1"; gene_id "file_1_file_1_jg13702";
dsecASM438219v1_1	AUGUSTUS	exon	11306529	11306714	.	-	.	transcript_id "file_1_file_1_jg13702.t1"; gene_id "file_1_file_1_jg13702";
dsecASM438219v1_1	AUGUSTUS	intron	11306715	11307563	.	-	.	transcript_id "file_1_file_1_jg13702.t1"; gene_id "file_1_file_1_jg13702";
dsecASM438219v1_1	AUGUSTUS	CDS	11307564	11307926	0.74	-	2	transcript_id "file_1_file_1_jg13702.t1"; gene_id "file_1_file_1_jg13702";
dsecASM438219v1_1	AUGUSTUS	exon	11307564	11307926	.	-	.	transcript_id "file_1_file_1_jg13702.t1"; gene_id "file_1_file_1_jg13702";
dsecASM438219v1_1	AUGUSTUS	intron	11307927	11308055	.	-	.	transcript_id "file_1_file_1_jg13702.t1"; gene_id "file_1_file_1_jg13702";
dsecASM438219v1_1	AUGUSTUS	transcript	11298589	11308197	.	-	.	transcript_id "file_1_file_1_jg13702.t1"; gene_id "file_1_file_1_jg13702"
dsecASM438219v1_1	AUGUSTUS	gene	11298589	11308197	.	-	.	jg13702
dsecASM438219v1_1	AUGUSTUS	CDS	11308056	11308197	0.82	-	0	transcript_id "file_1_file_1_jg13702.t1"; gene_id "file_1_file_1_jg13702";
dsecASM438219v1_1	AUGUSTUS	exon	11308056	11308197	.	-	.	transcript_id "file_1_file_1_jg13702.t1"; gene_id "file_1_file_1_jg13702";
dsecASM438219v1_1	AUGUSTUS	start_codon	11308195	11308197	.	-	0	transcript_id "file_1_file_1_jg13702.t1"; gene_id "file_1_file_1_jg13702";
dsecASM438219v1_335	AUGUSTUS	stop_codon	23010	23012	.	-	0	transcript_id "file_1_file_1_jg15434.t1"; gene_id "file_1_file_1_jg15434";
dsecASM438219v1_335	AUGUSTUS	CDS	23010	24896	0.52	-	0	transcript_id "file_1_file_1_jg15434.t1"; gene_id "file_1_file_1_jg15434";
dsecASM438219v1_335	AUGUSTUS	exon	23010	24896	.	-	.	transcript_id "file_1_file_1_jg15434.t1"; gene_id "file_1_file_1_jg15434";
dsecASM438219v1_335	AUGUSTUS	intron	24897	24949	.	-	.	transcript_id "file_1_file_1_jg15434.t1"; gene_id "file_1_file_1_jg15434";
dsecASM438219v1_335	AUGUSTUS	transcript	23010	25342	.	-	.	transcript_id "file_1_file_1_jg15434.t1"; gene_id "file_1_file_1_jg15434"
dsecASM438219v1_335	AUGUSTUS	gene	23010	25342	.	-	.	jg15434
dsecASM438219v1_335	AUGUSTUS	CDS	24950	25342	0.48	-	0	transcript_id "file_1_file_1_jg15434.t1"; gene_id "file_1_file_1_jg15434";
dsecASM438219v1_335	AUGUSTUS	exon	24950	25342	.	-	.	transcript_id "file_1_file_1_jg15434.t1"; gene_id "file_1_file_1_jg15434";
dsecASM438219v1_335	AUGUSTUS	start_codon	25340	25342	.	-	0	transcript_id "file_1_file_1_jg15434.t1"; gene_id "file_1_file_1_jg15434";
dsecASM438219v1_237	AUGUSTUS	start_codon	23941	23943	.	+	0	transcript_id "file_1_file_1_jg15545.t1"; gene_id "file_1_file_1_jg15545";
dsecASM438219v1_237	AUGUSTUS	CDS	23941	24312	1	+	0	transcript_id "file_1_file_1_jg15545.t1"; gene_id "file_1_file_1_jg15545";
dsecASM438219v1_237	AUGUSTUS	exon	23941	24312	.	+	.	transcript_id "file_1_file_1_jg15545.t1"; gene_id "file_1_file_1_jg15545";
dsecASM438219v1_237	AUGUSTUS	transcript	23941	24312	.	+	.	transcript_id "file_1_file_1_jg15545.t1"; gene_id "file_1_file_1_jg15545"
dsecASM438219v1_237	AUGUSTUS	gene	23941	24312	.	+	.	jg15545
dsecASM438219v1_237	AUGUSTUS	stop_codon	24310	24312	.	+	0	transcript_id "file_1_file_1_jg15545.t1"; gene_id "file_1_file_1_jg15545";
dsecASM438219v1_3	AUGUSTUS	stop_codon	25635099	25635101	.	-	0	transcript_id "file_1_file_1_jg11728.t1"; gene_id "file_1_file_1_jg11728";
dsecASM438219v1_3	AUGUSTUS	CDS	25635099	25636077	1	-	1	transcript_id "file_1_file_1_jg11728.t1"; gene_id "file_1_file_1_jg11728";
dsecASM438219v1_3	AUGUSTUS	exon	25635099	25636077	.	-	.	transcript_id "file_1_file_1_jg11728.t1"; gene_id "file_1_file_1_jg11728";
dsecASM438219v1_3	AUGUSTUS	intron	25636078	25636166	.	-	.	transcript_id "file_1_file_1_jg11728.t1"; gene_id "file_1_file_1_jg11728";
dsecASM438219v1_3	AUGUSTUS	CDS	25636167	25637224	1	-	0	transcript_id "file_1_file_1_jg11728.t1"; gene_id "file_1_file_1_jg11728";
dsecASM438219v1_3	AUGUSTUS	exon	25636167	25637224	.	-	.	transcript_id "file_1_file_1_jg11728.t1"; gene_id "file_1_file_1_jg11728";
dsecASM438219v1_3	AUGUSTUS	intron	25637225	25637294	.	-	.	transcript_id "file_1_file_1_jg11728.t1"; gene_id "file_1_file_1_jg11728";
dsecASM438219v1_3	AUGUSTUS	CDS	25637295	25638035	1	-	0	transcript_id "file_1_file_1_jg11728.t1"; gene_id "file_1_file_1_jg11728";
dsecASM438219v1_3	AUGUSTUS	exon	25637295	25638035	.	-	.	transcript_id "file_1_file_1_jg11728.t1"; gene_id "file_1_file_1_jg11728";
dsecASM438219v1_3	AUGUSTUS	intron	25638036	25638096	.	-	.	transcript_id "file_1_file_1_jg11728.t1"; gene_id "file_1_file_1_jg11728";
dsecASM438219v1_3	AUGUSTUS	CDS	25638097	25638237	1	-	0	transcript_id "file_1_file_1_jg11728.t1"; gene_id "file_1_file_1_jg11728";
dsecASM438219v1_3	AUGUSTUS	exon	25638097	25638237	.	-	.	transcript_id "file_1_file_1_jg11728.t1"; gene_id "file_1_file_1_jg11728";
dsecASM438219v1_3	AUGUSTUS	intron	25638238	25652378	.	-	.	transcript_id "file_1_file_1_jg11728.t1"; gene_id "file_1_file_1_jg11728";
dsecASM438219v1_3	AUGUSTUS	transcript	25635099	25652414	.	-	.	transcript_id "file_1_file_1_jg11728.t1"; gene_id "file_1_file_1_jg11728"
dsecASM438219v1_3	AUGUSTUS	gene	25635099	25652414	.	-	.	jg11728
dsecASM438219v1_3	AUGUSTUS	CDS	25652379	25652414	1	-	0	transcript_id "file_1_file_1_jg11728.t1"; gene_id "file_1_file_1_jg11728";
dsecASM438219v1_3	AUGUSTUS	exon	25652379	25652414	.	-	.	transcript_id "file_1_file_1_jg11728.t1"; gene_id "file_1_file_1_jg11728";
dsecASM438219v1_3	AUGUSTUS	start_codon	25652412	25652414	.	-	0	transcript_id "file_1_file_1_jg11728.t1"; gene_id "file_1_file_1_jg11728";
dsecASM438219v1_5	AUGUSTUS	start_codon	16519895	16519897	.	+	0	transcript_id "file_1_file_1_jg4924.t1"; gene_id "file_1_file_1_jg4924";
dsecASM438219v1_5	AUGUSTUS	CDS	16519895	16520242	0.77	+	0	transcript_id "file_1_file_1_jg4924.t1"; gene_id "file_1_file_1_jg4924";
dsecASM438219v1_5	AUGUSTUS	exon	16519895	16520242	.	+	.	transcript_id "file_1_file_1_jg4924.t1"; gene_id "file_1_file_1_jg4924";
dsecASM438219v1_5	AUGUSTUS	intron	16520243	16525572	.	+	.	transcript_id "file_1_file_1_jg4924.t1"; gene_id "file_1_file_1_jg4924";
dsecASM438219v1_5	AUGUSTUS	CDS	16525573	16525926	1	+	0	transcript_id "file_1_file_1_jg4924.t1"; gene_id "file_1_file_1_jg4924";
dsecASM438219v1_5	AUGUSTUS	exon	16525573	16525926	.	+	.	transcript_id "file_1_file_1_jg4924.t1"; gene_id "file_1_file_1_jg4924";
dsecASM438219v1_5	AUGUSTUS	intron	16525927	16527115	.	+	.	transcript_id "file_1_file_1_jg4924.t1"; gene_id "file_1_file_1_jg4924";
dsecASM438219v1_5	AUGUSTUS	CDS	16527116	16527259	1	+	0	transcript_id "file_1_file_1_jg4924.t1"; gene_id "file_1_file_1_jg4924";
dsecASM438219v1_5	AUGUSTUS	exon	16527116	16527259	.	+	.	transcript_id "file_1_file_1_jg4924.t1"; gene_id "file_1_file_1_jg4924";
dsecASM438219v1_5	AUGUSTUS	intron	16527260	16527474	.	+	.	transcript_id "file_1_file_1_jg4924.t1"; gene_id "file_1_file_1_jg4924";
dsecASM438219v1_5	AUGUSTUS	CDS	16527475	16529260	1	+	0	transcript_id "file_1_file_1_jg4924.t1"; gene_id "file_1_file_1_jg4924";
dsecASM438219v1_5	AUGUSTUS	exon	16527475	16529260	.	+	.	transcript_id "file_1_file_1_jg4924.t1"; gene_id "file_1_file_1_jg4924";
dsecASM438219v1_5	AUGUSTUS	intron	16529261	16529723	.	+	.	transcript_id "file_1_file_1_jg4924.t1"; gene_id "file_1_file_1_jg4924";
dsecASM438219v1_5	AUGUSTUS	CDS	16529724	16530697	1	+	2	transcript_id "file_1_file_1_jg4924.t1"; gene_id "file_1_file_1_jg4924";
dsecASM438219v1_5	AUGUSTUS	exon	16529724	16530697	.	+	.	transcript_id "file_1_file_1_jg4924.t1"; gene_id "file_1_file_1_jg4924";
dsecASM438219v1_5	AUGUSTUS	intron	16530698	16530818	.	+	.	transcript_id "file_1_file_1_jg4924.t1"; gene_id "file_1_file_1_jg4924";
dsecASM438219v1_5	AUGUSTUS	CDS	16530819	16531430	1	+	0	transcript_id "file_1_file_1_jg4924.t1"; gene_id "file_1_file_1_jg4924";
dsecASM438219v1_5	AUGUSTUS	exon	16530819	16531430	.	+	.	transcript_id "file_1_file_1_jg4924.t1"; gene_id "file_1_file_1_jg4924";
dsecASM438219v1_5	AUGUSTUS	intron	16531431	16531706	.	+	.	transcript_id "file_1_file_1_jg4924.t1"; gene_id "file_1_file_1_jg4924";
dsecASM438219v1_5	AUGUSTUS	CDS	16531707	16533051	1	+	0	transcript_id "file_1_file_1_jg4924.t1"; gene_id "file_1_file_1_jg4924";
dsecASM438219v1_5	AUGUSTUS	exon	16531707	16533051	.	+	.	transcript_id "file_1_file_1_jg4924.t1"; gene_id "file_1_file_1_jg4924";
dsecASM438219v1_5	AUGUSTUS	intron	16533052	16533134	.	+	.	transcript_id "file_1_file_1_jg4924.t1"; gene_id "file_1_file_1_jg4924";
dsecASM438219v1_5	AUGUSTUS	transcript	16519895	16533283	.	+	.	transcript_id "file_1_file_1_jg4924.t1"; gene_id "file_1_file_1_jg4924"
dsecASM438219v1_5	AUGUSTUS	gene	16519895	16533283	.	+	.	jg4924
dsecASM438219v1_5	AUGUSTUS	CDS	16533135	16533283	0.9	+	2	transcript_id "file_1_file_1_jg4924.t1"; gene_id "file_1_file_1_jg4924";
dsecASM438219v1_5	AUGUSTUS	exon	16533135	16533283	.	+	.	transcript_id "file_1_file_1_jg4924.t1"; gene_id "file_1_file_1_jg4924";
dsecASM438219v1_5	AUGUSTUS	stop_codon	16533281	16533283	.	+	0	transcript_id "file_1_file_1_jg4924.t1"; gene_id "file_1_file_1_jg4924";
dsecASM438219v1_334	AUGUSTUS	stop_codon	13400	13402	.	-	0	transcript_id "file_1_file_1_jg3076.t1"; gene_id "file_1_file_1_jg3076";
dsecASM438219v1_334	AUGUSTUS	CDS	13400	13711	1	-	0	transcript_id "file_1_file_1_jg3076.t1"; gene_id "file_1_file_1_jg3076";
dsecASM438219v1_334	AUGUSTUS	exon	13400	13711	.	-	.	transcript_id "file_1_file_1_jg3076.t1"; gene_id "file_1_file_1_jg3076";
dsecASM438219v1_334	AUGUSTUS	transcript	13400	13711	.	-	.	transcript_id "file_1_file_1_jg3076.t1"; gene_id "file_1_file_1_jg3076"
dsecASM438219v1_334	AUGUSTUS	gene	13400	13711	.	-	.	jg3076
dsecASM438219v1_334	AUGUSTUS	start_codon	13709	13711	.	-	0	transcript_id "file_1_file_1_jg3076.t1"; gene_id "file_1_file_1_jg3076";
dsecASM438219v1_0	GeneMark.hmm	start_codon	3260262	3260264	.	+	0	gene_id "file_1_file_2_458_g"; transcript_id "file_1_file_2_458_t"; count "file_1_file_2_1_1";
dsecASM438219v1_0	GeneMark.hmm	CDS	3260262	3260393	.	+	0	gene_id "file_1_file_2_458_g"; transcript_id "file_1_file_2_458_t"; evidence "file_1_file_2_0_1"; cds_type "file_1_file_2_Initial"; count "file_1_file_2_1_2"; anchored "file_1_file_2_0_1";
dsecASM438219v1_0	GeneMark.hmm	exon	3260262	3260393	0	+	.	gene_id "file_1_file_2_458_g"; transcript_id "file_1_file_2_458_t"; evidence "file_1_file_2_0_1"; cds_type "file_1_file_2_Initial"; count "file_1_file_2_1_2"; anchored "file_1_file_2_0_1";
dsecASM438219v1_0	GeneMark.hmm	CDS	3260463	3260642	.	+	0	gene_id "file_1_file_2_458_g"; transcript_id "file_1_file_2_458_t"; evidence "file_1_file_2_1_0"; cds_type "file_1_file_2_Terminal"; count "file_1_file_2_2_2"; anchored "file_1_file_2_1_0";
dsecASM438219v1_0	GeneMark.hmm	exon	3260463	3260642	0	+	.	gene_id "file_1_file_2_458_g"; transcript_id "file_1_file_2_458_t"; evidence "file_1_file_2_1_0"; cds_type "file_1_file_2_Terminal"; count "file_1_file_2_2_2"; anchored "file_1_file_2_1_0";
dsecASM438219v1_0	GeneMark.hmm	stop_codon	3260640	3260642	.	+	0	gene_id "file_1_file_2_458_g"; transcript_id "file_1_file_2_458_t"; count "file_1_file_2_1_1";
dsecASM438219v1_1	AUGUSTUS	stop_codon	8183903	8183905	.	-	0	transcript_id "file_1_file_1_jg13223.t1"; gene_id "file_1_file_1_jg13223";
dsecASM438219v1_1	AUGUSTUS	CDS	8183903	8184090	1	-	2	transcript_id "file_1_file_1_jg13223.t1"; gene_id "file_1_file_1_jg13223";
dsecASM438219v1_1	AUGUSTUS	exon	8183903	8184090	.	-	.	transcript_id "file_1_file_1_jg13223.t1"; gene_id "file_1_file_1_jg13223";
dsecASM438219v1_1	AUGUSTUS	intron	8184091	8184149	.	-	.	transcript_id "file_1_file_1_jg13223.t1"; gene_id "file_1_file_1_jg13223";
dsecASM438219v1_1	AUGUSTUS	CDS	8184150	8184657	1	-	0	transcript_id "file_1_file_1_jg13223.t1"; gene_id "file_1_file_1_jg13223";
dsecASM438219v1_1	AUGUSTUS	exon	8184150	8184657	.	-	.	transcript_id "file_1_file_1_jg13223.t1"; gene_id "file_1_file_1_jg13223";
dsecASM438219v1_1	AUGUSTUS	intron	8184658	8184777	.	-	.	transcript_id "file_1_file_1_jg13223.t1"; gene_id "file_1_file_1_jg13223";
dsecASM438219v1_1	AUGUSTUS	CDS	8184778	8185040	1	-	2	transcript_id "file_1_file_1_jg13223.t1"; gene_id "file_1_file_1_jg13223";
dsecASM438219v1_1	AUGUSTUS	exon	8184778	8185040	.	-	.	transcript_id "file_1_file_1_jg13223.t1"; gene_id "file_1_file_1_jg13223";
dsecASM438219v1_1	AUGUSTUS	intron	8185041	8185096	.	-	.	transcript_id "file_1_file_1_jg13223.t1"; gene_id "file_1_file_1_jg13223";
dsecASM438219v1_1	AUGUSTUS	CDS	8185097	8185206	1	-	1	transcript_id "file_1_file_1_jg13223.t1"; gene_id "file_1_file_1_jg13223";
dsecASM438219v1_1	AUGUSTUS	exon	8185097	8185206	.	-	.	transcript_id "file_1_file_1_jg13223.t1"; gene_id "file_1_file_1_jg13223";
dsecASM438219v1_1	AUGUSTUS	intron	8185207	8185276	.	-	.	transcript_id "file_1_file_1_jg13223.t1"; gene_id "file_1_file_1_jg13223";
dsecASM438219v1_1	AUGUSTUS	transcript	8183903	8185302	.	-	.	transcript_id "file_1_file_1_jg13223.t1"; gene_id "file_1_file_1_jg13223"
dsecASM438219v1_1	AUGUSTUS	gene	8183903	8185302	.	-	.	jg13223
dsecASM438219v1_1	AUGUSTUS	CDS	8185277	8185302	1	-	0	transcript_id "file_1_file_1_jg13223.t1"; gene_id "file_1_file_1_jg13223";
dsecASM438219v1_1	AUGUSTUS	exon	8185277	8185302	.	-	.	transcript_id "file_1_file_1_jg13223.t1"; gene_id "file_1_file_1_jg13223";
dsecASM438219v1_1	AUGUSTUS	start_codon	8185300	8185302	.	-	0	transcript_id "file_1_file_1_jg13223.t1"; gene_id "file_1_file_1_jg13223";
dsecASM438219v1_3	GeneMark.hmm	CDS	13315705	13316457	.	-	0	gene_id "file_2_10584_g"; transcript_id "file_2_10584_t"; evidence "file_2_1_0"; cds_type "file_2_Single"; count "file_2_1_1"; anchored "file_2_1_1";
dsecASM438219v1_3	AUGUSTUS	stop_codon	16928768	16928770	.	-	0	transcript_id "file_1_file_1_jg10438.t1"; gene_id "file_1_file_1_jg10438";
dsecASM438219v1_3	AUGUSTUS	CDS	16928768	16930533	0.76	-	2	transcript_id "file_1_file_1_jg10438.t1"; gene_id "file_1_file_1_jg10438";
dsecASM438219v1_3	AUGUSTUS	exon	16928768	16930533	.	-	.	transcript_id "file_1_file_1_jg10438.t1"; gene_id "file_1_file_1_jg10438";
dsecASM438219v1_3	AUGUSTUS	intron	16930534	16930590	.	-	.	transcript_id "file_1_file_1_jg10438.t1"; gene_id "file_1_file_1_jg10438";
dsecASM438219v1_3	AUGUSTUS	CDS	16930591	16930755	0.98	-	2	transcript_id "file_1_file_1_jg10438.t1"; gene_id "file_1_file_1_jg10438";
dsecASM438219v1_3	AUGUSTUS	exon	16930591	16930755	.	-	.	transcript_id "file_1_file_1_jg10438.t1"; gene_id "file_1_file_1_jg10438";
dsecASM438219v1_3	AUGUSTUS	intron	16930756	16930812	.	-	.	transcript_id "file_1_file_1_jg10438.t1"; gene_id "file_1_file_1_jg10438";
dsecASM438219v1_3	AUGUSTUS	transcript	16928768	16931338	.	-	.	transcript_id "file_1_file_1_jg10438.t1"; gene_id "file_1_file_1_jg10438"
dsecASM438219v1_3	AUGUSTUS	gene	16928768	16931338	.	-	.	jg10438
dsecASM438219v1_3	AUGUSTUS	CDS	16930813	16931338	0.98	-	0	transcript_id "file_1_file_1_jg10438.t1"; gene_id "file_1_file_1_jg10438";
dsecASM438219v1_3	AUGUSTUS	exon	16930813	16931338	.	-	.	transcript_id "file_1_file_1_jg10438.t1"; gene_id "file_1_file_1_jg10438";
dsecASM438219v1_3	AUGUSTUS	start_codon	16931336	16931338	.	-	0	transcript_id "file_1_file_1_jg10438.t1"; gene_id "file_1_file_1_jg10438";
dsecASM438219v1_1	AUGUSTUS	stop_codon	14904611	14904613	.	-	0	transcript_id "file_1_file_1_jg14246.t1"; gene_id "file_1_file_1_jg14246";
dsecASM438219v1_1	AUGUSTUS	CDS	14904611	14904747	1	-	2	transcript_id "file_1_file_1_jg14246.t1"; gene_id "file_1_file_1_jg14246";
dsecASM438219v1_1	AUGUSTUS	exon	14904611	14904747	.	-	.	transcript_id "file_1_file_1_jg14246.t1"; gene_id "file_1_file_1_jg14246";
dsecASM438219v1_1	AUGUSTUS	intron	14904748	14904918	.	-	.	transcript_id "file_1_file_1_jg14246.t1"; gene_id "file_1_file_1_jg14246";
dsecASM438219v1_1	AUGUSTUS	CDS	14904919	14905072	1	-	0	transcript_id "file_1_file_1_jg14246.t1"; gene_id "file_1_file_1_jg14246";
dsecASM438219v1_1	AUGUSTUS	exon	14904919	14905072	.	-	.	transcript_id "file_1_file_1_jg14246.t1"; gene_id "file_1_file_1_jg14246";
dsecASM438219v1_1	AUGUSTUS	intron	14905073	14905248	.	-	.	transcript_id "file_1_file_1_jg14246.t1"; gene_id "file_1_file_1_jg14246";
dsecASM438219v1_1	AUGUSTUS	CDS	14905249	14905334	1	-	2	transcript_id "file_1_file_1_jg14246.t1"; gene_id "file_1_file_1_jg14246";
dsecASM438219v1_1	AUGUSTUS	exon	14905249	14905334	.	-	.	transcript_id "file_1_file_1_jg14246.t1"; gene_id "file_1_file_1_jg14246";
dsecASM438219v1_1	AUGUSTUS	intron	14905335	14905411	.	-	.	transcript_id "file_1_file_1_jg14246.t1"; gene_id "file_1_file_1_jg14246";
dsecASM438219v1_1	AUGUSTUS	transcript	14904611	14905598	.	-	.	transcript_id "file_1_file_1_jg14246.t1"; gene_id "file_1_file_1_jg14246"
dsecASM438219v1_1	AUGUSTUS	gene	14904611	14905598	.	-	.	jg14246
dsecASM438219v1_1	AUGUSTUS	CDS	14905412	14905598	1	-	0	transcript_id "file_1_file_1_jg14246.t1"; gene_id "file_1_file_1_jg14246";
dsecASM438219v1_1	AUGUSTUS	exon	14905412	14905598	.	-	.	transcript_id "file_1_file_1_jg14246.t1"; gene_id "file_1_file_1_jg14246";
dsecASM438219v1_1	AUGUSTUS	start_codon	14905596	14905598	.	-	0	transcript_id "file_1_file_1_jg14246.t1"; gene_id "file_1_file_1_jg14246";
dsecASM438219v1_0	AUGUSTUS	start_codon	8973081	8973083	.	+	0	transcript_id "file_1_file_1_jg1506.t1"; gene_id "file_1_file_1_jg1506";
dsecASM438219v1_0	AUGUSTUS	CDS	8973081	8973581	1	+	0	transcript_id "file_1_file_1_jg1506.t1"; gene_id "file_1_file_1_jg1506";
dsecASM438219v1_0	AUGUSTUS	exon	8973081	8973581	.	+	.	transcript_id "file_1_file_1_jg1506.t1"; gene_id "file_1_file_1_jg1506";
dsecASM438219v1_0	AUGUSTUS	intron	8973582	8973779	.	+	.	transcript_id "file_1_file_1_jg1506.t1"; gene_id "file_1_file_1_jg1506";
dsecASM438219v1_0	AUGUSTUS	transcript	8973081	8973992	.	+	.	transcript_id "file_1_file_1_jg1506.t1"; gene_id "file_1_file_1_jg1506"
dsecASM438219v1_0	AUGUSTUS	gene	8973081	8973992	.	+	.	jg1506
dsecASM438219v1_0	AUGUSTUS	CDS	8973780	8973992	1	+	0	transcript_id "file_1_file_1_jg1506.t1"; gene_id "file_1_file_1_jg1506";
dsecASM438219v1_0	AUGUSTUS	exon	8973780	8973992	.	+	.	transcript_id "file_1_file_1_jg1506.t1"; gene_id "file_1_file_1_jg1506";
dsecASM438219v1_0	AUGUSTUS	stop_codon	8973990	8973992	.	+	0	transcript_id "file_1_file_1_jg1506.t1"; gene_id "file_1_file_1_jg1506";
dsecASM438219v1_5	AUGUSTUS	stop_codon	15754026	15754028	.	-	0	transcript_id "file_1_file_1_jg4817.t1"; gene_id "file_1_file_1_jg4817";
dsecASM438219v1_5	AUGUSTUS	CDS	15754026	15754126	1	-	2	transcript_id "file_1_file_1_jg4817.t1"; gene_id "file_1_file_1_jg4817";
dsecASM438219v1_5	AUGUSTUS	exon	15754026	15754126	.	-	.	transcript_id "file_1_file_1_jg4817.t1"; gene_id "file_1_file_1_jg4817";
dsecASM438219v1_5	AUGUSTUS	intron	15754127	15754186	.	-	.	transcript_id "file_1_file_1_jg4817.t1"; gene_id "file_1_file_1_jg4817";
dsecASM438219v1_5	AUGUSTUS	CDS	15754187	15754266	1	-	1	transcript_id "file_1_file_1_jg4817.t1"; gene_id "file_1_file_1_jg4817";
dsecASM438219v1_5	AUGUSTUS	exon	15754187	15754266	.	-	.	transcript_id "file_1_file_1_jg4817.t1"; gene_id "file_1_file_1_jg4817";
dsecASM438219v1_5	AUGUSTUS	intron	15754267	15754337	.	-	.	transcript_id "file_1_file_1_jg4817.t1"; gene_id "file_1_file_1_jg4817";
dsecASM438219v1_5	AUGUSTUS	CDS	15754338	15755669	1	-	1	transcript_id "file_1_file_1_jg4817.t1"; gene_id "file_1_file_1_jg4817";
dsecASM438219v1_5	AUGUSTUS	exon	15754338	15755669	.	-	.	transcript_id "file_1_file_1_jg4817.t1"; gene_id "file_1_file_1_jg4817";
dsecASM438219v1_5	AUGUSTUS	intron	15755670	15755744	.	-	.	transcript_id "file_1_file_1_jg4817.t1"; gene_id "file_1_file_1_jg4817";
dsecASM438219v1_5	AUGUSTUS	CDS	15755745	15755850	1	-	2	transcript_id "file_1_file_1_jg4817.t1"; gene_id "file_1_file_1_jg4817";
dsecASM438219v1_5	AUGUSTUS	exon	15755745	15755850	.	-	.	transcript_id "file_1_file_1_jg4817.t1"; gene_id "file_1_file_1_jg4817";
dsecASM438219v1_5	AUGUSTUS	intron	15755851	15755914	.	-	.	transcript_id "file_1_file_1_jg4817.t1"; gene_id "file_1_file_1_jg4817";
dsecASM438219v1_5	AUGUSTUS	CDS	15755915	15756245	1	-	0	transcript_id "file_1_file_1_jg4817.t1"; gene_id "file_1_file_1_jg4817";
dsecASM438219v1_5	AUGUSTUS	exon	15755915	15756245	.	-	.	transcript_id "file_1_file_1_jg4817.t1"; gene_id "file_1_file_1_jg4817";
dsecASM438219v1_5	AUGUSTUS	intron	15756246	15756314	.	-	.	transcript_id "file_1_file_1_jg4817.t1"; gene_id "file_1_file_1_jg4817";
dsecASM438219v1_5	AUGUSTUS	CDS	15756315	15756628	1	-	2	transcript_id "file_1_file_1_jg4817.t1"; gene_id "file_1_file_1_jg4817";
dsecASM438219v1_5	AUGUSTUS	exon	15756315	15756628	.	-	.	transcript_id "file_1_file_1_jg4817.t1"; gene_id "file_1_file_1_jg4817";
dsecASM438219v1_5	AUGUSTUS	intron	15756629	15756926	.	-	.	transcript_id "file_1_file_1_jg4817.t1"; gene_id "file_1_file_1_jg4817";
dsecASM438219v1_5	AUGUSTUS	CDS	15756927	15756978	1	-	0	transcript_id "file_1_file_1_jg4817.t1"; gene_id "file_1_file_1_jg4817";
dsecASM438219v1_5	AUGUSTUS	exon	15756927	15756978	.	-	.	transcript_id "file_1_file_1_jg4817.t1"; gene_id "file_1_file_1_jg4817";
dsecASM438219v1_5	AUGUSTUS	intron	15756979	15757037	.	-	.	transcript_id "file_1_file_1_jg4817.t1"; gene_id "file_1_file_1_jg4817";
dsecASM438219v1_5	AUGUSTUS	CDS	15757038	15757109	1	-	0	transcript_id "file_1_file_1_jg4817.t1"; gene_id "file_1_file_1_jg4817";
dsecASM438219v1_5	AUGUSTUS	exon	15757038	15757109	.	-	.	transcript_id "file_1_file_1_jg4817.t1"; gene_id "file_1_file_1_jg4817";
dsecASM438219v1_5	AUGUSTUS	intron	15757110	15757169	.	-	.	transcript_id "file_1_file_1_jg4817.t1"; gene_id "file_1_file_1_jg4817";
dsecASM438219v1_5	AUGUSTUS	CDS	15757170	15757385	1	-	0	transcript_id "file_1_file_1_jg4817.t1"; gene_id "file_1_file_1_jg4817";
dsecASM438219v1_5	AUGUSTUS	exon	15757170	15757385	.	-	.	transcript_id "file_1_file_1_jg4817.t1"; gene_id "file_1_file_1_jg4817";
dsecASM438219v1_5	AUGUSTUS	intron	15757386	15757588	.	-	.	transcript_id "file_1_file_1_jg4817.t1"; gene_id "file_1_file_1_jg4817";
dsecASM438219v1_5	AUGUSTUS	CDS	15757589	15757762	1	-	0	transcript_id "file_1_file_1_jg4817.t1"; gene_id "file_1_file_1_jg4817";
dsecASM438219v1_5	AUGUSTUS	exon	15757589	15757762	.	-	.	transcript_id "file_1_file_1_jg4817.t1"; gene_id "file_1_file_1_jg4817";
dsecASM438219v1_5	AUGUSTUS	intron	15757763	15757838	.	-	.	transcript_id "file_1_file_1_jg4817.t1"; gene_id "file_1_file_1_jg4817";
dsecASM438219v1_5	AUGUSTUS	CDS	15757839	15757996	1	-	2	transcript_id "file_1_file_1_jg4817.t1"; gene_id "file_1_file_1_jg4817";
dsecASM438219v1_5	AUGUSTUS	exon	15757839	15757996	.	-	.	transcript_id "file_1_file_1_jg4817.t1"; gene_id "file_1_file_1_jg4817";
dsecASM438219v1_5	AUGUSTUS	intron	15757997	15759602	.	-	.	transcript_id "file_1_file_1_jg4817.t1"; gene_id "file_1_file_1_jg4817";
dsecASM438219v1_5	AUGUSTUS	transcript	15754026	15759780	.	-	.	transcript_id "file_1_file_1_jg4817.t1"; gene_id "file_1_file_1_jg4817"
dsecASM438219v1_5	AUGUSTUS	gene	15754026	15759780	.	-	.	jg4817
dsecASM438219v1_5	AUGUSTUS	CDS	15759603	15759780	1	-	0	transcript_id "file_1_file_1_jg4817.t1"; gene_id "file_1_file_1_jg4817";
dsecASM438219v1_5	AUGUSTUS	exon	15759603	15759780	.	-	.	transcript_id "file_1_file_1_jg4817.t1"; gene_id "file_1_file_1_jg4817";
dsecASM438219v1_5	AUGUSTUS	start_codon	15759778	15759780	.	-	0	transcript_id "file_1_file_1_jg4817.t1"; gene_id "file_1_file_1_jg4817";
dsecASM438219v1_5	AUGUSTUS	start_codon	19323869	19323871	.	+	0	transcript_id "file_1_file_1_jg5291.t1"; gene_id "file_1_file_1_jg5291";
dsecASM438219v1_5	AUGUSTUS	CDS	19323869	19324037	1	+	0	transcript_id "file_1_file_1_jg5291.t1"; gene_id "file_1_file_1_jg5291";
dsecASM438219v1_5	AUGUSTUS	exon	19323869	19324037	.	+	.	transcript_id "file_1_file_1_jg5291.t1"; gene_id "file_1_file_1_jg5291";
dsecASM438219v1_5	AUGUSTUS	intron	19324038	19324858	.	+	.	transcript_id "file_1_file_1_jg5291.t1"; gene_id "file_1_file_1_jg5291";
dsecASM438219v1_5	AUGUSTUS	CDS	19324859	19325136	0.98	+	2	transcript_id "file_1_file_1_jg5291.t1"; gene_id "file_1_file_1_jg5291";
dsecASM438219v1_5	AUGUSTUS	exon	19324859	19325136	.	+	.	transcript_id "file_1_file_1_jg5291.t1"; gene_id "file_1_file_1_jg5291";
dsecASM438219v1_5	AUGUSTUS	intron	19325137	19325189	.	+	.	transcript_id "file_1_file_1_jg5291.t1"; gene_id "file_1_file_1_jg5291";
dsecASM438219v1_5	AUGUSTUS	CDS	19325190	19325267	1	+	0	transcript_id "file_1_file_1_jg5291.t1"; gene_id "file_1_file_1_jg5291";
dsecASM438219v1_5	AUGUSTUS	exon	19325190	19325267	.	+	.	transcript_id "file_1_file_1_jg5291.t1"; gene_id "file_1_file_1_jg5291";
dsecASM438219v1_5	AUGUSTUS	intron	19325268	19325334	.	+	.	transcript_id "file_1_file_1_jg5291.t1"; gene_id "file_1_file_1_jg5291";
dsecASM438219v1_5	AUGUSTUS	transcript	19323869	19325538	.	+	.	transcript_id "file_1_file_1_jg5291.t1"; gene_id "file_1_file_1_jg5291"
dsecASM438219v1_5	AUGUSTUS	gene	19323869	19325538	.	+	.	jg5291
dsecASM438219v1_5	AUGUSTUS	CDS	19325335	19325538	1	+	0	transcript_id "file_1_file_1_jg5291.t1"; gene_id "file_1_file_1_jg5291";
dsecASM438219v1_5	AUGUSTUS	exon	19325335	19325538	.	+	.	transcript_id "file_1_file_1_jg5291.t1"; gene_id "file_1_file_1_jg5291";
dsecASM438219v1_5	AUGUSTUS	stop_codon	19325536	19325538	.	+	0	transcript_id "file_1_file_1_jg5291.t1"; gene_id "file_1_file_1_jg5291";
dsecASM438219v1_3	AUGUSTUS	start_codon	19428672	19428674	.	+	0	transcript_id "file_1_file_1_jg10786.t1"; gene_id "file_1_file_1_jg10786";
dsecASM438219v1_3	AUGUSTUS	CDS	19428672	19428721	1	+	0	transcript_id "file_1_file_1_jg10786.t1"; gene_id "file_1_file_1_jg10786";
dsecASM438219v1_3	AUGUSTUS	exon	19428672	19428721	.	+	.	transcript_id "file_1_file_1_jg10786.t1"; gene_id "file_1_file_1_jg10786";
dsecASM438219v1_3	AUGUSTUS	intron	19428722	19428831	.	+	.	transcript_id "file_1_file_1_jg10786.t1"; gene_id "file_1_file_1_jg10786";
dsecASM438219v1_3	AUGUSTUS	CDS	19428832	19428968	1	+	1	transcript_id "file_1_file_1_jg10786.t1"; gene_id "file_1_file_1_jg10786";
dsecASM438219v1_3	AUGUSTUS	exon	19428832	19428968	.	+	.	transcript_id "file_1_file_1_jg10786.t1"; gene_id "file_1_file_1_jg10786";
dsecASM438219v1_3	AUGUSTUS	intron	19428969	19429424	.	+	.	transcript_id "file_1_file_1_jg10786.t1"; gene_id "file_1_file_1_jg10786";
dsecASM438219v1_3	AUGUSTUS	CDS	19429425	19429627	1	+	2	transcript_id "file_1_file_1_jg10786.t1"; gene_id "file_1_file_1_jg10786";
dsecASM438219v1_3	AUGUSTUS	exon	19429425	19429627	.	+	.	transcript_id "file_1_file_1_jg10786.t1"; gene_id "file_1_file_1_jg10786";
dsecASM438219v1_3	AUGUSTUS	intron	19429628	19429963	.	+	.	transcript_id "file_1_file_1_jg10786.t1"; gene_id "file_1_file_1_jg10786";
dsecASM438219v1_3	AUGUSTUS	transcript	19428672	19430104	.	+	.	transcript_id "file_1_file_1_jg10786.t1"; gene_id "file_1_file_1_jg10786"
dsecASM438219v1_3	AUGUSTUS	CDS	19429964	19430104	1	+	0	transcript_id "file_1_file_1_jg10786.t1"; gene_id "file_1_file_1_jg10786";
dsecASM438219v1_3	AUGUSTUS	exon	19429964	19430104	.	+	.	transcript_id "file_1_file_1_jg10786.t1"; gene_id "file_1_file_1_jg10786";
dsecASM438219v1_3	AUGUSTUS	stop_codon	19430102	19430104	.	+	0	transcript_id "file_1_file_1_jg10786.t1"; gene_id "file_1_file_1_jg10786";
dsecASM438219v1_5	AUGUSTUS	start_codon	12789596	12789598	.	+	0	transcript_id "file_1_file_1_jg4496.t1"; gene_id "file_1_file_1_jg4496";
dsecASM438219v1_5	AUGUSTUS	CDS	12789596	12789666	0.68	+	0	transcript_id "file_1_file_1_jg4496.t1"; gene_id "file_1_file_1_jg4496";
dsecASM438219v1_5	AUGUSTUS	exon	12789596	12789666	.	+	.	transcript_id "file_1_file_1_jg4496.t1"; gene_id "file_1_file_1_jg4496";
dsecASM438219v1_5	AUGUSTUS	intron	12789667	12790204	.	+	.	transcript_id "file_1_file_1_jg4496.t1"; gene_id "file_1_file_1_jg4496";
dsecASM438219v1_5	AUGUSTUS	transcript	12789596	12790340	.	+	.	transcript_id "file_1_file_1_jg4496.t1"; gene_id "file_1_file_1_jg4496"
dsecASM438219v1_5	AUGUSTUS	gene	12789596	12790340	.	+	.	jg4496
dsecASM438219v1_5	AUGUSTUS	CDS	12790205	12790340	0.82	+	1	transcript_id "file_1_file_1_jg4496.t1"; gene_id "file_1_file_1_jg4496";
dsecASM438219v1_5	AUGUSTUS	exon	12790205	12790340	.	+	.	transcript_id "file_1_file_1_jg4496.t1"; gene_id "file_1_file_1_jg4496";
dsecASM438219v1_5	AUGUSTUS	stop_codon	12790338	12790340	.	+	0	transcript_id "file_1_file_1_jg4496.t1"; gene_id "file_1_file_1_jg4496";
dsecASM438219v1_3	AUGUSTUS	start_codon	28351120	28351122	.	+	0	transcript_id "file_1_file_1_jg12046.t1"; gene_id "file_1_file_1_jg12046";
dsecASM438219v1_3	AUGUSTUS	CDS	28351120	28351304	1	+	0	transcript_id "file_1_file_1_jg12046.t1"; gene_id "file_1_file_1_jg12046";
dsecASM438219v1_3	AUGUSTUS	exon	28351120	28351304	.	+	.	transcript_id "file_1_file_1_jg12046.t1"; gene_id "file_1_file_1_jg12046";
dsecASM438219v1_3	AUGUSTUS	intron	28351305	28351369	.	+	.	transcript_id "file_1_file_1_jg12046.t1"; gene_id "file_1_file_1_jg12046";
dsecASM438219v1_3	AUGUSTUS	transcript	28351120	28351919	.	+	.	transcript_id "file_1_file_1_jg12046.t1"; gene_id "file_1_file_1_jg12046"
dsecASM438219v1_3	AUGUSTUS	gene	28351120	28351919	.	+	.	jg12046
dsecASM438219v1_3	AUGUSTUS	CDS	28351370	28351919	0.97	+	1	transcript_id "file_1_file_1_jg12046.t1"; gene_id "file_1_file_1_jg12046";
dsecASM438219v1_3	AUGUSTUS	exon	28351370	28351919	.	+	.	transcript_id "file_1_file_1_jg12046.t1"; gene_id "file_1_file_1_jg12046";
dsecASM438219v1_3	AUGUSTUS	stop_codon	28351917	28351919	.	+	0	transcript_id "file_1_file_1_jg12046.t1"; gene_id "file_1_file_1_jg12046";
dsecASM438219v1_78	AUGUSTUS	start_codon	9406	9408	.	+	0	transcript_id "file_1_file_1_jg15568.t1"; gene_id "file_1_file_1_jg15568";
dsecASM438219v1_78	AUGUSTUS	CDS	9406	9618	1	+	0	transcript_id "file_1_file_1_jg15568.t1"; gene_id "file_1_file_1_jg15568";
dsecASM438219v1_78	AUGUSTUS	exon	9406	9618	.	+	.	transcript_id "file_1_file_1_jg15568.t1"; gene_id "file_1_file_1_jg15568";
dsecASM438219v1_78	AUGUSTUS	intron	9619	9686	.	+	.	transcript_id "file_1_file_1_jg15568.t1"; gene_id "file_1_file_1_jg15568";
dsecASM438219v1_78	AUGUSTUS	transcript	9406	9815	.	+	.	transcript_id "file_1_file_1_jg15568.t1"; gene_id "file_1_file_1_jg15568"
dsecASM438219v1_78	AUGUSTUS	gene	9406	9815	.	+	.	jg15568
dsecASM438219v1_78	AUGUSTUS	CDS	9687	9815	1	+	0	transcript_id "file_1_file_1_jg15568.t1"; gene_id "file_1_file_1_jg15568";
dsecASM438219v1_78	AUGUSTUS	exon	9687	9815	.	+	.	transcript_id "file_1_file_1_jg15568.t1"; gene_id "file_1_file_1_jg15568";
dsecASM438219v1_78	AUGUSTUS	stop_codon	9813	9815	.	+	0	transcript_id "file_1_file_1_jg15568.t1"; gene_id "file_1_file_1_jg15568";
dsecASM438219v1_5	AUGUSTUS	stop_codon	17217604	17217606	.	-	0	transcript_id "file_1_file_1_jg5019.t1"; gene_id "file_1_file_1_jg5019";
dsecASM438219v1_5	AUGUSTUS	CDS	17217604	17217810	1	-	0	transcript_id "file_1_file_1_jg5019.t1"; gene_id "file_1_file_1_jg5019";
dsecASM438219v1_5	AUGUSTUS	exon	17217604	17217810	.	-	.	transcript_id "file_1_file_1_jg5019.t1"; gene_id "file_1_file_1_jg5019";
dsecASM438219v1_5	AUGUSTUS	transcript	17217604	17217810	.	-	.	transcript_id "file_1_file_1_jg5019.t1"; gene_id "file_1_file_1_jg5019"
dsecASM438219v1_5	AUGUSTUS	gene	17217604	17217810	.	-	.	jg5019
dsecASM438219v1_5	AUGUSTUS	start_codon	17217808	17217810	.	-	0	transcript_id "file_1_file_1_jg5019.t1"; gene_id "file_1_file_1_jg5019";
dsecASM438219v1_3	AUGUSTUS	start_codon	18403839	18403841	.	+	0	transcript_id "file_1_file_1_jg10620.t1"; gene_id "file_1_file_1_jg10620";
dsecASM438219v1_3	AUGUSTUS	CDS	18403839	18403952	1	+	0	transcript_id "file_1_file_1_jg10620.t1"; gene_id "file_1_file_1_jg10620";
dsecASM438219v1_3	AUGUSTUS	exon	18403839	18403952	.	+	.	transcript_id "file_1_file_1_jg10620.t1"; gene_id "file_1_file_1_jg10620";
dsecASM438219v1_3	AUGUSTUS	intron	18403953	18404009	.	+	.	transcript_id "file_1_file_1_jg10620.t1"; gene_id "file_1_file_1_jg10620";
dsecASM438219v1_3	AUGUSTUS	CDS	18404010	18405005	1	+	0	transcript_id "file_1_file_1_jg10620.t1"; gene_id "file_1_file_1_jg10620";
dsecASM438219v1_3	AUGUSTUS	exon	18404010	18405005	.	+	.	transcript_id "file_1_file_1_jg10620.t1"; gene_id "file_1_file_1_jg10620";
dsecASM438219v1_3	AUGUSTUS	intron	18405006	18405062	.	+	.	transcript_id "file_1_file_1_jg10620.t1"; gene_id "file_1_file_1_jg10620";
dsecASM438219v1_3	AUGUSTUS	transcript	18403839	18405101	.	+	.	transcript_id "file_1_file_1_jg10620.t1"; gene_id "file_1_file_1_jg10620"
dsecASM438219v1_3	AUGUSTUS	gene	18403839	18405101	.	+	.	jg10620
dsecASM438219v1_3	AUGUSTUS	CDS	18405063	18405101	1	+	0	transcript_id "file_1_file_1_jg10620.t1"; gene_id "file_1_file_1_jg10620";
dsecASM438219v1_3	AUGUSTUS	exon	18405063	18405101	.	+	.	transcript_id "file_1_file_1_jg10620.t1"; gene_id "file_1_file_1_jg10620";
dsecASM438219v1_3	AUGUSTUS	stop_codon	18405099	18405101	.	+	0	transcript_id "file_1_file_1_jg10620.t1"; gene_id "file_1_file_1_jg10620";
dsecASM438219v1_0	AUGUSTUS	start_codon	2417928	2417930	.	+	0	transcript_id "file_1_file_1_jg637.t1"; gene_id "file_1_file_1_jg637";
dsecASM438219v1_0	AUGUSTUS	CDS	2417928	2418192	0.9	+	0	transcript_id "file_1_file_1_jg637.t1"; gene_id "file_1_file_1_jg637";
dsecASM438219v1_0	AUGUSTUS	exon	2417928	2418192	.	+	.	transcript_id "file_1_file_1_jg637.t1"; gene_id "file_1_file_1_jg637";
dsecASM438219v1_0	AUGUSTUS	intron	2418193	2418303	.	+	.	transcript_id "file_1_file_1_jg637.t1"; gene_id "file_1_file_1_jg637";
dsecASM438219v1_0	AUGUSTUS	CDS	2418304	2418804	0.99	+	2	transcript_id "file_1_file_1_jg637.t1"; gene_id "file_1_file_1_jg637";
dsecASM438219v1_0	AUGUSTUS	exon	2418304	2418804	.	+	.	transcript_id "file_1_file_1_jg637.t1"; gene_id "file_1_file_1_jg637";
dsecASM438219v1_0	AUGUSTUS	intron	2418805	2420527	.	+	.	transcript_id "file_1_file_1_jg637.t1"; gene_id "file_1_file_1_jg637";
dsecASM438219v1_0	AUGUSTUS	transcript	2417928	2421426	.	+	.	transcript_id "file_1_file_1_jg637.t1"; gene_id "file_1_file_1_jg637"
dsecASM438219v1_0	AUGUSTUS	gene	2417928	2421426	.	+	.	jg637
dsecASM438219v1_0	AUGUSTUS	CDS	2420528	2421426	1	+	2	transcript_id "file_1_file_1_jg637.t1"; gene_id "file_1_file_1_jg637";
dsecASM438219v1_0	AUGUSTUS	exon	2420528	2421426	.	+	.	transcript_id "file_1_file_1_jg637.t1"; gene_id "file_1_file_1_jg637";
dsecASM438219v1_0	AUGUSTUS	stop_codon	2421424	2421426	.	+	0	transcript_id "file_1_file_1_jg637.t1"; gene_id "file_1_file_1_jg637";
dsecASM438219v1_1	AUGUSTUS	stop_codon	18412317	18412319	.	-	0	transcript_id "file_1_file_1_jg14704.t1"; gene_id "file_1_file_1_jg14704";
dsecASM438219v1_1	AUGUSTUS	CDS	18412317	18412642	1	-	2	transcript_id "file_1_file_1_jg14704.t1"; gene_id "file_1_file_1_jg14704";
dsecASM438219v1_1	AUGUSTUS	exon	18412317	18412642	.	-	.	transcript_id "file_1_file_1_jg14704.t1"; gene_id "file_1_file_1_jg14704";
dsecASM438219v1_1	AUGUSTUS	intron	18412643	18412700	.	-	.	transcript_id "file_1_file_1_jg14704.t1"; gene_id "file_1_file_1_jg14704";
dsecASM438219v1_1	AUGUSTUS	CDS	18412701	18412904	1	-	2	transcript_id "file_1_file_1_jg14704.t1"; gene_id "file_1_file_1_jg14704";
dsecASM438219v1_1	AUGUSTUS	exon	18412701	18412904	.	-	.	transcript_id "file_1_file_1_jg14704.t1"; gene_id "file_1_file_1_jg14704";
dsecASM438219v1_1	AUGUSTUS	intron	18412905	18419640	.	-	.	transcript_id "file_1_file_1_jg14704.t1"; gene_id "file_1_file_1_jg14704";
dsecASM438219v1_1	AUGUSTUS	transcript	18412317	18419701	.	-	.	transcript_id "file_1_file_1_jg14704.t1"; gene_id "file_1_file_1_jg14704"
dsecASM438219v1_1	AUGUSTUS	gene	18412317	18419701	.	-	.	jg14704
dsecASM438219v1_1	AUGUSTUS	CDS	18419641	18419701	1	-	0	transcript_id "file_1_file_1_jg14704.t1"; gene_id "file_1_file_1_jg14704";
dsecASM438219v1_1	AUGUSTUS	exon	18419641	18419701	.	-	.	transcript_id "file_1_file_1_jg14704.t1"; gene_id "file_1_file_1_jg14704";
dsecASM438219v1_1	AUGUSTUS	start_codon	18419699	18419701	.	-	0	transcript_id "file_1_file_1_jg14704.t1"; gene_id "file_1_file_1_jg14704";
dsecASM438219v1_2	AUGUSTUS	stop_codon	7524559	7524561	.	-	0	transcript_id "file_1_file_1_jg6671.t2"; gene_id "file_1_file_1_jg6671";
dsecASM438219v1_2	AUGUSTUS	CDS	7524559	7524604	0.33	-	1	transcript_id "file_1_file_1_jg6671.t2"; gene_id "file_1_file_1_jg6671";
dsecASM438219v1_2	AUGUSTUS	exon	7524559	7524604	.	-	.	transcript_id "file_1_file_1_jg6671.t2"; gene_id "file_1_file_1_jg6671";
dsecASM438219v1_2	AUGUSTUS	intron	7524605	7525737	.	-	.	transcript_id "file_1_file_1_jg6671.t2"; gene_id "file_1_file_1_jg6671";
dsecASM438219v1_2	AUGUSTUS	CDS	7525738	7539449	0.1	-	0	transcript_id "file_1_file_1_jg6671.t2"; gene_id "file_1_file_1_jg6671";
dsecASM438219v1_2	AUGUSTUS	exon	7525738	7539449	.	-	.	transcript_id "file_1_file_1_jg6671.t2"; gene_id "file_1_file_1_jg6671";
dsecASM438219v1_2	AUGUSTUS	intron	7539450	7539497	.	-	.	transcript_id "file_1_file_1_jg6671.t2"; gene_id "file_1_file_1_jg6671";
dsecASM438219v1_2	AUGUSTUS	CDS	7539498	7550197	0.37	-	2	transcript_id "file_1_file_1_jg6671.t2"; gene_id "file_1_file_1_jg6671";
dsecASM438219v1_2	AUGUSTUS	exon	7539498	7550197	.	-	.	transcript_id "file_1_file_1_jg6671.t2"; gene_id "file_1_file_1_jg6671";
dsecASM438219v1_2	AUGUSTUS	intron	7550198	7551187	.	-	.	transcript_id "file_1_file_1_jg6671.t2"; gene_id "file_1_file_1_jg6671";
dsecASM438219v1_2	AUGUSTUS	CDS	7551188	7552189	0.57	-	2	transcript_id "file_1_file_1_jg6671.t2"; gene_id "file_1_file_1_jg6671";
dsecASM438219v1_2	AUGUSTUS	exon	7551188	7552189	.	-	.	transcript_id "file_1_file_1_jg6671.t2"; gene_id "file_1_file_1_jg6671";
dsecASM438219v1_2	AUGUSTUS	intron	7552190	7554965	.	-	.	transcript_id "file_1_file_1_jg6671.t2"; gene_id "file_1_file_1_jg6671";
dsecASM438219v1_2	AUGUSTUS	CDS	7554966	7555046	1	-	2	transcript_id "file_1_file_1_jg6671.t2"; gene_id "file_1_file_1_jg6671";
dsecASM438219v1_2	AUGUSTUS	exon	7554966	7555046	.	-	.	transcript_id "file_1_file_1_jg6671.t2"; gene_id "file_1_file_1_jg6671";
dsecASM438219v1_2	AUGUSTUS	intron	7555047	7555103	.	-	.	transcript_id "file_1_file_1_jg6671.t2"; gene_id "file_1_file_1_jg6671";
dsecASM438219v1_2	AUGUSTUS	CDS	7555104	7555202	1	-	2	transcript_id "file_1_file_1_jg6671.t2"; gene_id "file_1_file_1_jg6671";
dsecASM438219v1_2	AUGUSTUS	exon	7555104	7555202	.	-	.	transcript_id "file_1_file_1_jg6671.t2"; gene_id "file_1_file_1_jg6671";
dsecASM438219v1_2	AUGUSTUS	intron	7555203	7555262	.	-	.	transcript_id "file_1_file_1_jg6671.t2"; gene_id "file_1_file_1_jg6671";
dsecASM438219v1_2	AUGUSTUS	CDS	7555263	7557698	0.98	-	2	transcript_id "file_1_file_1_jg6671.t2"; gene_id "file_1_file_1_jg6671";
dsecASM438219v1_2	AUGUSTUS	exon	7555263	7557698	.	-	.	transcript_id "file_1_file_1_jg6671.t2"; gene_id "file_1_file_1_jg6671";
dsecASM438219v1_2	AUGUSTUS	intron	7557699	7557810	.	-	.	transcript_id "file_1_file_1_jg6671.t2"; gene_id "file_1_file_1_jg6671";
dsecASM438219v1_2	AUGUSTUS	CDS	7557811	7558649	1	-	1	transcript_id "file_1_file_1_jg6671.t2"; gene_id "file_1_file_1_jg6671";
dsecASM438219v1_2	AUGUSTUS	exon	7557811	7558649	.	-	.	transcript_id "file_1_file_1_jg6671.t2"; gene_id "file_1_file_1_jg6671";
dsecASM438219v1_2	AUGUSTUS	intron	7558650	7558713	.	-	.	transcript_id "file_1_file_1_jg6671.t2"; gene_id "file_1_file_1_jg6671";
dsecASM438219v1_2	AUGUSTUS	CDS	7558714	7558873	1	-	2	transcript_id "file_1_file_1_jg6671.t2"; gene_id "file_1_file_1_jg6671";
dsecASM438219v1_2	AUGUSTUS	exon	7558714	7558873	.	-	.	transcript_id "file_1_file_1_jg6671.t2"; gene_id "file_1_file_1_jg6671";
dsecASM438219v1_2	AUGUSTUS	intron	7558874	7560943	.	-	.	transcript_id "file_1_file_1_jg6671.t2"; gene_id "file_1_file_1_jg6671";
dsecASM438219v1_2	AUGUSTUS	CDS	7560944	7560970	1	-	2	transcript_id "file_1_file_1_jg6671.t2"; gene_id "file_1_file_1_jg6671";
dsecASM438219v1_2	AUGUSTUS	exon	7560944	7560970	.	-	.	transcript_id "file_1_file_1_jg6671.t2"; gene_id "file_1_file_1_jg6671";
dsecASM438219v1_2	AUGUSTUS	intron	7560971	7562153	.	-	.	transcript_id "file_1_file_1_jg6671.t2"; gene_id "file_1_file_1_jg6671";
dsecASM438219v1_2	AUGUSTUS	CDS	7562154	7562358	1	-	0	transcript_id "file_1_file_1_jg6671.t2"; gene_id "file_1_file_1_jg6671";
dsecASM438219v1_2	AUGUSTUS	exon	7562154	7562358	.	-	.	transcript_id "file_1_file_1_jg6671.t2"; gene_id "file_1_file_1_jg6671";
dsecASM438219v1_2	AUGUSTUS	intron	7562359	7564006	.	-	.	transcript_id "file_1_file_1_jg6671.t2"; gene_id "file_1_file_1_jg6671";
dsecASM438219v1_2	AUGUSTUS	CDS	7564007	7564218	1	-	2	transcript_id "file_1_file_1_jg6671.t2"; gene_id "file_1_file_1_jg6671";
dsecASM438219v1_2	AUGUSTUS	exon	7564007	7564218	.	-	.	transcript_id "file_1_file_1_jg6671.t2"; gene_id "file_1_file_1_jg6671";
dsecASM438219v1_2	AUGUSTUS	intron	7564219	7564280	.	-	.	transcript_id "file_1_file_1_jg6671.t2"; gene_id "file_1_file_1_jg6671";
dsecASM438219v1_2	AUGUSTUS	CDS	7564281	7564687	1	-	1	transcript_id "file_1_file_1_jg6671.t2"; gene_id "file_1_file_1_jg6671";
dsecASM438219v1_2	AUGUSTUS	exon	7564281	7564687	.	-	.	transcript_id "file_1_file_1_jg6671.t2"; gene_id "file_1_file_1_jg6671";
dsecASM438219v1_2	AUGUSTUS	intron	7564688	7564764	.	-	.	transcript_id "file_1_file_1_jg6671.t2"; gene_id "file_1_file_1_jg6671";
dsecASM438219v1_2	AUGUSTUS	CDS	7564765	7565041	1	-	2	transcript_id "file_1_file_1_jg6671.t2"; gene_id "file_1_file_1_jg6671";
dsecASM438219v1_2	AUGUSTUS	exon	7564765	7565041	.	-	.	transcript_id "file_1_file_1_jg6671.t2"; gene_id "file_1_file_1_jg6671";
dsecASM438219v1_2	AUGUSTUS	intron	7565042	7565902	.	-	.	transcript_id "file_1_file_1_jg6671.t2"; gene_id "file_1_file_1_jg6671";
dsecASM438219v1_2	AUGUSTUS	CDS	7565903	7565995	1	-	2	transcript_id "file_1_file_1_jg6671.t2"; gene_id "file_1_file_1_jg6671";
dsecASM438219v1_2	AUGUSTUS	exon	7565903	7565995	.	-	.	transcript_id "file_1_file_1_jg6671.t2"; gene_id "file_1_file_1_jg6671";
dsecASM438219v1_2	AUGUSTUS	intron	7565996	7566163	.	-	.	transcript_id "file_1_file_1_jg6671.t2"; gene_id "file_1_file_1_jg6671";
dsecASM438219v1_2	AUGUSTUS	CDS	7566164	7567091	1	-	0	transcript_id "file_1_file_1_jg6671.t2"; gene_id "file_1_file_1_jg6671";
dsecASM438219v1_2	AUGUSTUS	exon	7566164	7567091	.	-	.	transcript_id "file_1_file_1_jg6671.t2"; gene_id "file_1_file_1_jg6671";
dsecASM438219v1_2	AUGUSTUS	intron	7567092	7567421	.	-	.	transcript_id "file_1_file_1_jg6671.t2"; gene_id "file_1_file_1_jg6671";
dsecASM438219v1_2	AUGUSTUS	CDS	7567422	7567625	1	-	0	transcript_id "file_1_file_1_jg6671.t2"; gene_id "file_1_file_1_jg6671";
dsecASM438219v1_2	AUGUSTUS	exon	7567422	7567625	.	-	.	transcript_id "file_1_file_1_jg6671.t2"; gene_id "file_1_file_1_jg6671";
dsecASM438219v1_2	AUGUSTUS	intron	7567626	7567768	.	-	.	transcript_id "file_1_file_1_jg6671.t2"; gene_id "file_1_file_1_jg6671";
dsecASM438219v1_2	AUGUSTUS	CDS	7567769	7568533	1	-	0	transcript_id "file_1_file_1_jg6671.t2"; gene_id "file_1_file_1_jg6671";
dsecASM438219v1_2	AUGUSTUS	exon	7567769	7568533	.	-	.	transcript_id "file_1_file_1_jg6671.t2"; gene_id "file_1_file_1_jg6671";
dsecASM438219v1_2	AUGUSTUS	intron	7568534	7568598	.	-	.	transcript_id "file_1_file_1_jg6671.t2"; gene_id "file_1_file_1_jg6671";
dsecASM438219v1_2	AUGUSTUS	CDS	7568599	7569051	1	-	0	transcript_id "file_1_file_1_jg6671.t2"; gene_id "file_1_file_1_jg6671";
dsecASM438219v1_2	AUGUSTUS	exon	7568599	7569051	.	-	.	transcript_id "file_1_file_1_jg6671.t2"; gene_id "file_1_file_1_jg6671";
dsecASM438219v1_2	AUGUSTUS	intron	7569052	7569115	.	-	.	transcript_id "file_1_file_1_jg6671.t2"; gene_id "file_1_file_1_jg6671";
dsecASM438219v1_2	AUGUSTUS	CDS	7569116	7569217	1	-	0	transcript_id "file_1_file_1_jg6671.t2"; gene_id "file_1_file_1_jg6671";
dsecASM438219v1_2	AUGUSTUS	exon	7569116	7569217	.	-	.	transcript_id "file_1_file_1_jg6671.t2"; gene_id "file_1_file_1_jg6671";
dsecASM438219v1_2	AUGUSTUS	intron	7569218	7574375	.	-	.	transcript_id "file_1_file_1_jg6671.t2"; gene_id "file_1_file_1_jg6671";
dsecASM438219v1_2	AUGUSTUS	transcript	7524559	7574420	.	-	.	transcript_id "file_1_file_1_jg6671.t2"; gene_id "file_1_file_1_jg6671"
dsecASM438219v1_2	AUGUSTUS	CDS	7574376	7574420	1	-	0	transcript_id "file_1_file_1_jg6671.t2"; gene_id "file_1_file_1_jg6671";
dsecASM438219v1_2	AUGUSTUS	exon	7574376	7574420	.	-	.	transcript_id "file_1_file_1_jg6671.t2"; gene_id "file_1_file_1_jg6671";
dsecASM438219v1_2	AUGUSTUS	start_codon	7574418	7574420	.	-	0	transcript_id "file_1_file_1_jg6671.t2"; gene_id "file_1_file_1_jg6671";
dsecASM438219v1_5	AUGUSTUS	stop_codon	16560062	16560064	.	-	0	transcript_id "file_1_file_1_jg4930.t9"; gene_id "file_1_file_1_jg4930";
dsecASM438219v1_5	AUGUSTUS	CDS	16560062	16561060	0.98	-	0	transcript_id "file_1_file_1_jg4930.t9"; gene_id "file_1_file_1_jg4930";
dsecASM438219v1_5	AUGUSTUS	exon	16560062	16561060	.	-	.	transcript_id "file_1_file_1_jg4930.t9"; gene_id "file_1_file_1_jg4930";
dsecASM438219v1_5	AUGUSTUS	intron	16561061	16562736	.	-	.	transcript_id "file_1_file_1_jg4930.t9"; gene_id "file_1_file_1_jg4930";
dsecASM438219v1_5	AUGUSTUS	CDS	16562737	16563041	1	-	2	transcript_id "file_1_file_1_jg4930.t9"; gene_id "file_1_file_1_jg4930";
dsecASM438219v1_5	AUGUSTUS	exon	16562737	16563041	.	-	.	transcript_id "file_1_file_1_jg4930.t9"; gene_id "file_1_file_1_jg4930";
dsecASM438219v1_5	AUGUSTUS	intron	16563042	16567363	.	-	.	transcript_id "file_1_file_1_jg4930.t9"; gene_id "file_1_file_1_jg4930";
dsecASM438219v1_5	AUGUSTUS	CDS	16567364	16567387	0.52	-	2	transcript_id "file_1_file_1_jg4930.t9"; gene_id "file_1_file_1_jg4930";
dsecASM438219v1_5	AUGUSTUS	exon	16567364	16567387	.	-	.	transcript_id "file_1_file_1_jg4930.t9"; gene_id "file_1_file_1_jg4930";
dsecASM438219v1_5	AUGUSTUS	intron	16567388	16567453	.	-	.	transcript_id "file_1_file_1_jg4930.t9"; gene_id "file_1_file_1_jg4930";
dsecASM438219v1_5	AUGUSTUS	CDS	16567454	16567634	0.58	-	0	transcript_id "file_1_file_1_jg4930.t9"; gene_id "file_1_file_1_jg4930";
dsecASM438219v1_5	AUGUSTUS	exon	16567454	16567634	.	-	.	transcript_id "file_1_file_1_jg4930.t9"; gene_id "file_1_file_1_jg4930";
dsecASM438219v1_5	AUGUSTUS	intron	16567635	16569698	.	-	.	transcript_id "file_1_file_1_jg4930.t9"; gene_id "file_1_file_1_jg4930";
dsecASM438219v1_5	AUGUSTUS	CDS	16569699	16569944	1	-	0	transcript_id "file_1_file_1_jg4930.t9"; gene_id "file_1_file_1_jg4930";
dsecASM438219v1_5	AUGUSTUS	exon	16569699	16569944	.	-	.	transcript_id "file_1_file_1_jg4930.t9"; gene_id "file_1_file_1_jg4930";
dsecASM438219v1_5	AUGUSTUS	intron	16569945	16570552	.	-	.	transcript_id "file_1_file_1_jg4930.t9"; gene_id "file_1_file_1_jg4930";
dsecASM438219v1_5	AUGUSTUS	CDS	16570553	16570747	1	-	0	transcript_id "file_1_file_1_jg4930.t9"; gene_id "file_1_file_1_jg4930";
dsecASM438219v1_5	AUGUSTUS	exon	16570553	16570747	.	-	.	transcript_id "file_1_file_1_jg4930.t9"; gene_id "file_1_file_1_jg4930";
dsecASM438219v1_5	AUGUSTUS	intron	16570748	16571712	.	-	.	transcript_id "file_1_file_1_jg4930.t9"; gene_id "file_1_file_1_jg4930";
dsecASM438219v1_5	AUGUSTUS	CDS	16571713	16571835	1	-	0	transcript_id "file_1_file_1_jg4930.t9"; gene_id "file_1_file_1_jg4930";
dsecASM438219v1_5	AUGUSTUS	exon	16571713	16571835	.	-	.	transcript_id "file_1_file_1_jg4930.t9"; gene_id "file_1_file_1_jg4930";
dsecASM438219v1_5	AUGUSTUS	intron	16571836	16576695	.	-	.	transcript_id "file_1_file_1_jg4930.t9"; gene_id "file_1_file_1_jg4930";
dsecASM438219v1_5	AUGUSTUS	CDS	16576696	16576818	1	-	0	transcript_id "file_1_file_1_jg4930.t9"; gene_id "file_1_file_1_jg4930";
dsecASM438219v1_5	AUGUSTUS	exon	16576696	16576818	.	-	.	transcript_id "file_1_file_1_jg4930.t9"; gene_id "file_1_file_1_jg4930";
dsecASM438219v1_5	AUGUSTUS	intron	16576819	16577310	.	-	.	transcript_id "file_1_file_1_jg4930.t9"; gene_id "file_1_file_1_jg4930";
dsecASM438219v1_5	AUGUSTUS	CDS	16577311	16577484	1	-	0	transcript_id "file_1_file_1_jg4930.t9"; gene_id "file_1_file_1_jg4930";
dsecASM438219v1_5	AUGUSTUS	exon	16577311	16577484	.	-	.	transcript_id "file_1_file_1_jg4930.t9"; gene_id "file_1_file_1_jg4930";
dsecASM438219v1_5	AUGUSTUS	intron	16577485	16578579	.	-	.	transcript_id "file_1_file_1_jg4930.t9"; gene_id "file_1_file_1_jg4930";
dsecASM438219v1_5	AUGUSTUS	CDS	16578580	16578987	0.98	-	0	transcript_id "file_1_file_1_jg4930.t9"; gene_id "file_1_file_1_jg4930";
dsecASM438219v1_5	AUGUSTUS	exon	16578580	16578987	.	-	.	transcript_id "file_1_file_1_jg4930.t9"; gene_id "file_1_file_1_jg4930";
dsecASM438219v1_5	AUGUSTUS	intron	16578988	16579599	.	-	.	transcript_id "file_1_file_1_jg4930.t9"; gene_id "file_1_file_1_jg4930";
dsecASM438219v1_5	AUGUSTUS	CDS	16579600	16579811	1	-	2	transcript_id "file_1_file_1_jg4930.t9"; gene_id "file_1_file_1_jg4930";
dsecASM438219v1_5	AUGUSTUS	exon	16579600	16579811	.	-	.	transcript_id "file_1_file_1_jg4930.t9"; gene_id "file_1_file_1_jg4930";
dsecASM438219v1_5	AUGUSTUS	intron	16579812	16582216	.	-	.	transcript_id "file_1_file_1_jg4930.t9"; gene_id "file_1_file_1_jg4930";
dsecASM438219v1_5	AUGUSTUS	CDS	16582217	16582460	0.56	-	0	transcript_id "file_1_file_1_jg4930.t9"; gene_id "file_1_file_1_jg4930";
dsecASM438219v1_5	AUGUSTUS	exon	16582217	16582460	.	-	.	transcript_id "file_1_file_1_jg4930.t9"; gene_id "file_1_file_1_jg4930";
dsecASM438219v1_5	AUGUSTUS	intron	16582461	16582579	.	-	.	transcript_id "file_1_file_1_jg4930.t9"; gene_id "file_1_file_1_jg4930";
dsecASM438219v1_5	AUGUSTUS	CDS	16582580	16582767	1	-	2	transcript_id "file_1_file_1_jg4930.t9"; gene_id "file_1_file_1_jg4930";
dsecASM438219v1_5	AUGUSTUS	exon	16582580	16582767	.	-	.	transcript_id "file_1_file_1_jg4930.t9"; gene_id "file_1_file_1_jg4930";
dsecASM438219v1_5	AUGUSTUS	intron	16582768	16583717	.	-	.	transcript_id "file_1_file_1_jg4930.t9"; gene_id "file_1_file_1_jg4930";
dsecASM438219v1_5	AUGUSTUS	transcript	16560062	16583823	.	-	.	transcript_id "file_1_file_1_jg4930.t9"; gene_id "file_1_file_1_jg4930"
dsecASM438219v1_5	AUGUSTUS	CDS	16583718	16583823	0.6	-	0	transcript_id "file_1_file_1_jg4930.t9"; gene_id "file_1_file_1_jg4930";
dsecASM438219v1_5	AUGUSTUS	exon	16583718	16583823	.	-	.	transcript_id "file_1_file_1_jg4930.t9"; gene_id "file_1_file_1_jg4930";
dsecASM438219v1_5	AUGUSTUS	start_codon	16583821	16583823	.	-	0	transcript_id "file_1_file_1_jg4930.t9"; gene_id "file_1_file_1_jg4930";
dsecASM438219v1_3	AUGUSTUS	stop_codon	9360560	9360562	.	-	0	transcript_id "file_1_file_1_jg9442.t1"; gene_id "file_1_file_1_jg9442";
dsecASM438219v1_3	AUGUSTUS	CDS	9360560	9360810	1	-	2	transcript_id "file_1_file_1_jg9442.t1"; gene_id "file_1_file_1_jg9442";
dsecASM438219v1_3	AUGUSTUS	exon	9360560	9360810	.	-	.	transcript_id "file_1_file_1_jg9442.t1"; gene_id "file_1_file_1_jg9442";
dsecASM438219v1_3	AUGUSTUS	intron	9360811	9360868	.	-	.	transcript_id "file_1_file_1_jg9442.t1"; gene_id "file_1_file_1_jg9442";
dsecASM438219v1_3	AUGUSTUS	CDS	9360869	9360986	1	-	0	transcript_id "file_1_file_1_jg9442.t1"; gene_id "file_1_file_1_jg9442";
dsecASM438219v1_3	AUGUSTUS	exon	9360869	9360986	.	-	.	transcript_id "file_1_file_1_jg9442.t1"; gene_id "file_1_file_1_jg9442";
dsecASM438219v1_3	AUGUSTUS	intron	9360987	9361040	.	-	.	transcript_id "file_1_file_1_jg9442.t1"; gene_id "file_1_file_1_jg9442";
dsecASM438219v1_3	AUGUSTUS	CDS	9361041	9361264	1	-	2	transcript_id "file_1_file_1_jg9442.t1"; gene_id "file_1_file_1_jg9442";
dsecASM438219v1_3	AUGUSTUS	exon	9361041	9361264	.	-	.	transcript_id "file_1_file_1_jg9442.t1"; gene_id "file_1_file_1_jg9442";
dsecASM438219v1_3	AUGUSTUS	intron	9361265	9361323	.	-	.	transcript_id "file_1_file_1_jg9442.t1"; gene_id "file_1_file_1_jg9442";
dsecASM438219v1_3	AUGUSTUS	CDS	9361324	9361432	1	-	0	transcript_id "file_1_file_1_jg9442.t1"; gene_id "file_1_file_1_jg9442";
dsecASM438219v1_3	AUGUSTUS	exon	9361324	9361432	.	-	.	transcript_id "file_1_file_1_jg9442.t1"; gene_id "file_1_file_1_jg9442";
dsecASM438219v1_3	AUGUSTUS	intron	9361433	9361492	.	-	.	transcript_id "file_1_file_1_jg9442.t1"; gene_id "file_1_file_1_jg9442";
dsecASM438219v1_3	AUGUSTUS	CDS	9361493	9361647	1	-	2	transcript_id "file_1_file_1_jg9442.t1"; gene_id "file_1_file_1_jg9442";
dsecASM438219v1_3	AUGUSTUS	exon	9361493	9361647	.	-	.	transcript_id "file_1_file_1_jg9442.t1"; gene_id "file_1_file_1_jg9442";
dsecASM438219v1_3	AUGUSTUS	intron	9361648	9361720	.	-	.	transcript_id "file_1_file_1_jg9442.t1"; gene_id "file_1_file_1_jg9442";
dsecASM438219v1_3	AUGUSTUS	CDS	9361721	9362135	1	-	0	transcript_id "file_1_file_1_jg9442.t1"; gene_id "file_1_file_1_jg9442";
dsecASM438219v1_3	AUGUSTUS	exon	9361721	9362135	.	-	.	transcript_id "file_1_file_1_jg9442.t1"; gene_id "file_1_file_1_jg9442";
dsecASM438219v1_3	AUGUSTUS	intron	9362136	9362371	.	-	.	transcript_id "file_1_file_1_jg9442.t1"; gene_id "file_1_file_1_jg9442";
dsecASM438219v1_3	AUGUSTUS	transcript	9360560	9362767	.	-	.	transcript_id "file_1_file_1_jg9442.t1"; gene_id "file_1_file_1_jg9442"
dsecASM438219v1_3	AUGUSTUS	gene	9360560	9362767	.	-	.	jg9442
dsecASM438219v1_3	AUGUSTUS	CDS	9362372	9362767	1	-	0	transcript_id "file_1_file_1_jg9442.t1"; gene_id "file_1_file_1_jg9442";
dsecASM438219v1_3	AUGUSTUS	exon	9362372	9362767	.	-	.	transcript_id "file_1_file_1_jg9442.t1"; gene_id "file_1_file_1_jg9442";
dsecASM438219v1_3	AUGUSTUS	start_codon	9362765	9362767	.	-	0	transcript_id "file_1_file_1_jg9442.t1"; gene_id "file_1_file_1_jg9442";
dsecASM438219v1_1	AUGUSTUS	stop_codon	13488840	13488842	.	-	0	transcript_id "file_1_file_1_jg14002.t2"; gene_id "file_1_file_1_jg14002";
dsecASM438219v1_1	AUGUSTUS	CDS	13488840	13489342	1	-	2	transcript_id "file_1_file_1_jg14002.t2"; gene_id "file_1_file_1_jg14002";
dsecASM438219v1_1	AUGUSTUS	exon	13488840	13489342	.	-	.	transcript_id "file_1_file_1_jg14002.t2"; gene_id "file_1_file_1_jg14002";
dsecASM438219v1_1	AUGUSTUS	intron	13489343	13489395	.	-	.	transcript_id "file_1_file_1_jg14002.t2"; gene_id "file_1_file_1_jg14002";
dsecASM438219v1_1	AUGUSTUS	CDS	13489396	13490166	1	-	2	transcript_id "file_1_file_1_jg14002.t2"; gene_id "file_1_file_1_jg14002";
dsecASM438219v1_1	AUGUSTUS	exon	13489396	13490166	.	-	.	transcript_id "file_1_file_1_jg14002.t2"; gene_id "file_1_file_1_jg14002";
dsecASM438219v1_1	AUGUSTUS	intron	13490167	13490251	.	-	.	transcript_id "file_1_file_1_jg14002.t2"; gene_id "file_1_file_1_jg14002";
dsecASM438219v1_1	AUGUSTUS	CDS	13490252	13490399	1	-	0	transcript_id "file_1_file_1_jg14002.t2"; gene_id "file_1_file_1_jg14002";
dsecASM438219v1_1	AUGUSTUS	exon	13490252	13490399	.	-	.	transcript_id "file_1_file_1_jg14002.t2"; gene_id "file_1_file_1_jg14002";
dsecASM438219v1_1	AUGUSTUS	intron	13490400	13490579	.	-	.	transcript_id "file_1_file_1_jg14002.t2"; gene_id "file_1_file_1_jg14002";
dsecASM438219v1_1	AUGUSTUS	transcript	13488840	13490687	.	-	.	transcript_id "file_1_file_1_jg14002.t2"; gene_id "file_1_file_1_jg14002"
dsecASM438219v1_1	AUGUSTUS	CDS	13490580	13490687	1	-	0	transcript_id "file_1_file_1_jg14002.t2"; gene_id "file_1_file_1_jg14002";
dsecASM438219v1_1	AUGUSTUS	exon	13490580	13490687	.	-	.	transcript_id "file_1_file_1_jg14002.t2"; gene_id "file_1_file_1_jg14002";
dsecASM438219v1_1	AUGUSTUS	start_codon	13490685	13490687	.	-	0	transcript_id "file_1_file_1_jg14002.t2"; gene_id "file_1_file_1_jg14002";
dsecASM438219v1_359	AUGUSTUS	stop_codon	215537	215539	.	-	0	transcript_id "file_1_file_1_jg15252.t1"; gene_id "file_1_file_1_jg15252";
dsecASM438219v1_359	AUGUSTUS	CDS	215537	216541	1	-	0	transcript_id "file_1_file_1_jg15252.t1"; gene_id "file_1_file_1_jg15252";
dsecASM438219v1_359	AUGUSTUS	exon	215537	216541	.	-	.	transcript_id "file_1_file_1_jg15252.t1"; gene_id "file_1_file_1_jg15252";
dsecASM438219v1_359	AUGUSTUS	transcript	215537	216541	.	-	.	transcript_id "file_1_file_1_jg15252.t1"; gene_id "file_1_file_1_jg15252"
dsecASM438219v1_359	AUGUSTUS	gene	215537	216541	.	-	.	jg15252
dsecASM438219v1_359	AUGUSTUS	start_codon	216539	216541	.	-	0	transcript_id "file_1_file_1_jg15252.t1"; gene_id "file_1_file_1_jg15252";
dsecASM438219v1_0	AUGUSTUS	start_codon	4957429	4957431	.	+	0	transcript_id "file_1_file_1_jg963.t1"; gene_id "file_1_file_1_jg963";
dsecASM438219v1_0	AUGUSTUS	CDS	4957429	4957531	1	+	0	transcript_id "file_1_file_1_jg963.t1"; gene_id "file_1_file_1_jg963";
dsecASM438219v1_0	AUGUSTUS	exon	4957429	4957531	.	+	.	transcript_id "file_1_file_1_jg963.t1"; gene_id "file_1_file_1_jg963";
dsecASM438219v1_0	AUGUSTUS	intron	4957532	4957596	.	+	.	transcript_id "file_1_file_1_jg963.t1"; gene_id "file_1_file_1_jg963";
dsecASM438219v1_0	AUGUSTUS	CDS	4957597	4957803	1	+	2	transcript_id "file_1_file_1_jg963.t1"; gene_id "file_1_file_1_jg963";
dsecASM438219v1_0	AUGUSTUS	exon	4957597	4957803	.	+	.	transcript_id "file_1_file_1_jg963.t1"; gene_id "file_1_file_1_jg963";
dsecASM438219v1_0	AUGUSTUS	intron	4957804	4957859	.	+	.	transcript_id "file_1_file_1_jg963.t1"; gene_id "file_1_file_1_jg963";
dsecASM438219v1_0	AUGUSTUS	transcript	4957429	4958095	.	+	.	transcript_id "file_1_file_1_jg963.t1"; gene_id "file_1_file_1_jg963"
dsecASM438219v1_0	AUGUSTUS	gene	4957429	4958095	.	+	.	jg963
dsecASM438219v1_0	AUGUSTUS	CDS	4957860	4958095	1	+	2	transcript_id "file_1_file_1_jg963.t1"; gene_id "file_1_file_1_jg963";
dsecASM438219v1_0	AUGUSTUS	exon	4957860	4958095	.	+	.	transcript_id "file_1_file_1_jg963.t1"; gene_id "file_1_file_1_jg963";
dsecASM438219v1_0	AUGUSTUS	stop_codon	4958093	4958095	.	+	0	transcript_id "file_1_file_1_jg963.t1"; gene_id "file_1_file_1_jg963";
dsecASM438219v1_1	AUGUSTUS	stop_codon	9970630	9970632	.	-	0	transcript_id "file_1_file_1_jg13508.t1"; gene_id "file_1_file_1_jg13508";
dsecASM438219v1_1	AUGUSTUS	CDS	9970630	9970695	1	-	0	transcript_id "file_1_file_1_jg13508.t1"; gene_id "file_1_file_1_jg13508";
dsecASM438219v1_1	AUGUSTUS	exon	9970630	9970695	.	-	.	transcript_id "file_1_file_1_jg13508.t1"; gene_id "file_1_file_1_jg13508";
dsecASM438219v1_1	AUGUSTUS	intron	9970696	9970760	.	-	.	transcript_id "file_1_file_1_jg13508.t1"; gene_id "file_1_file_1_jg13508";
dsecASM438219v1_1	AUGUSTUS	CDS	9970761	9971482	1	-	2	transcript_id "file_1_file_1_jg13508.t1"; gene_id "file_1_file_1_jg13508";
dsecASM438219v1_1	AUGUSTUS	exon	9970761	9971482	.	-	.	transcript_id "file_1_file_1_jg13508.t1"; gene_id "file_1_file_1_jg13508";
dsecASM438219v1_1	AUGUSTUS	intron	9971483	9971678	.	-	.	transcript_id "file_1_file_1_jg13508.t1"; gene_id "file_1_file_1_jg13508";
dsecASM438219v1_1	AUGUSTUS	transcript	9970630	9971775	.	-	.	transcript_id "file_1_file_1_jg13508.t1"; gene_id "file_1_file_1_jg13508"
dsecASM438219v1_1	AUGUSTUS	gene	9970630	9971775	.	-	.	jg13508
dsecASM438219v1_1	AUGUSTUS	CDS	9971679	9971775	1	-	0	transcript_id "file_1_file_1_jg13508.t1"; gene_id "file_1_file_1_jg13508";
dsecASM438219v1_1	AUGUSTUS	exon	9971679	9971775	.	-	.	transcript_id "file_1_file_1_jg13508.t1"; gene_id "file_1_file_1_jg13508";
dsecASM438219v1_1	AUGUSTUS	start_codon	9971773	9971775	.	-	0	transcript_id "file_1_file_1_jg13508.t1"; gene_id "file_1_file_1_jg13508";
dsecASM438219v1_5	AUGUSTUS	stop_codon	17247766	17247768	.	-	0	transcript_id "file_1_file_1_jg5039.t1"; gene_id "file_1_file_1_jg5039";
dsecASM438219v1_5	AUGUSTUS	CDS	17247766	17247972	1	-	0	transcript_id "file_1_file_1_jg5039.t1"; gene_id "file_1_file_1_jg5039";
dsecASM438219v1_5	AUGUSTUS	exon	17247766	17247972	.	-	.	transcript_id "file_1_file_1_jg5039.t1"; gene_id "file_1_file_1_jg5039";
dsecASM438219v1_5	AUGUSTUS	transcript	17247766	17247972	.	-	.	transcript_id "file_1_file_1_jg5039.t1"; gene_id "file_1_file_1_jg5039"
dsecASM438219v1_5	AUGUSTUS	gene	17247766	17247972	.	-	.	jg5039
dsecASM438219v1_5	AUGUSTUS	start_codon	17247970	17247972	.	-	0	transcript_id "file_1_file_1_jg5039.t1"; gene_id "file_1_file_1_jg5039";
dsecASM438219v1_5	AUGUSTUS	stop_codon	14415306	14415308	.	-	0	transcript_id "file_1_file_1_jg4672.t1"; gene_id "file_1_file_1_jg4672";
dsecASM438219v1_5	AUGUSTUS	CDS	14415306	14415447	1	-	1	transcript_id "file_1_file_1_jg4672.t1"; gene_id "file_1_file_1_jg4672";
dsecASM438219v1_5	AUGUSTUS	exon	14415306	14415447	.	-	.	transcript_id "file_1_file_1_jg4672.t1"; gene_id "file_1_file_1_jg4672";
dsecASM438219v1_5	AUGUSTUS	intron	14415448	14415564	.	-	.	transcript_id "file_1_file_1_jg4672.t1"; gene_id "file_1_file_1_jg4672";
dsecASM438219v1_5	AUGUSTUS	CDS	14415565	14415937	1	-	2	transcript_id "file_1_file_1_jg4672.t1"; gene_id "file_1_file_1_jg4672";
dsecASM438219v1_5	AUGUSTUS	exon	14415565	14415937	.	-	.	transcript_id "file_1_file_1_jg4672.t1"; gene_id "file_1_file_1_jg4672";
dsecASM438219v1_5	AUGUSTUS	intron	14415938	14416922	.	-	.	transcript_id "file_1_file_1_jg4672.t1"; gene_id "file_1_file_1_jg4672";
dsecASM438219v1_5	AUGUSTUS	CDS	14416923	14416988	1	-	2	transcript_id "file_1_file_1_jg4672.t1"; gene_id "file_1_file_1_jg4672";
dsecASM438219v1_5	AUGUSTUS	exon	14416923	14416988	.	-	.	transcript_id "file_1_file_1_jg4672.t1"; gene_id "file_1_file_1_jg4672";
dsecASM438219v1_5	AUGUSTUS	intron	14416989	14420737	.	-	.	transcript_id "file_1_file_1_jg4672.t1"; gene_id "file_1_file_1_jg4672";
dsecASM438219v1_5	AUGUSTUS	CDS	14420738	14420890	1	-	2	transcript_id "file_1_file_1_jg4672.t1"; gene_id "file_1_file_1_jg4672";
dsecASM438219v1_5	AUGUSTUS	exon	14420738	14420890	.	-	.	transcript_id "file_1_file_1_jg4672.t1"; gene_id "file_1_file_1_jg4672";
dsecASM438219v1_5	AUGUSTUS	intron	14420891	14420983	.	-	.	transcript_id "file_1_file_1_jg4672.t1"; gene_id "file_1_file_1_jg4672";
dsecASM438219v1_5	AUGUSTUS	CDS	14420984	14421133	1	-	2	transcript_id "file_1_file_1_jg4672.t1"; gene_id "file_1_file_1_jg4672";
dsecASM438219v1_5	AUGUSTUS	exon	14420984	14421133	.	-	.	transcript_id "file_1_file_1_jg4672.t1"; gene_id "file_1_file_1_jg4672";
dsecASM438219v1_5	AUGUSTUS	intron	14421134	14430868	.	-	.	transcript_id "file_1_file_1_jg4672.t1"; gene_id "file_1_file_1_jg4672";
dsecASM438219v1_5	AUGUSTUS	CDS	14430869	14431057	1	-	2	transcript_id "file_1_file_1_jg4672.t1"; gene_id "file_1_file_1_jg4672";
dsecASM438219v1_5	AUGUSTUS	exon	14430869	14431057	.	-	.	transcript_id "file_1_file_1_jg4672.t1"; gene_id "file_1_file_1_jg4672";
dsecASM438219v1_5	AUGUSTUS	intron	14431058	14456448	.	-	.	transcript_id "file_1_file_1_jg4672.t1"; gene_id "file_1_file_1_jg4672";
dsecASM438219v1_5	AUGUSTUS	transcript	14415306	14457550	.	-	.	transcript_id "file_1_file_1_jg4672.t1"; gene_id "file_1_file_1_jg4672"
dsecASM438219v1_5	AUGUSTUS	gene	14415306	14457550	.	-	.	jg4672
dsecASM438219v1_5	AUGUSTUS	CDS	14456449	14457550	1	-	0	transcript_id "file_1_file_1_jg4672.t1"; gene_id "file_1_file_1_jg4672";
dsecASM438219v1_5	AUGUSTUS	exon	14456449	14457550	.	-	.	transcript_id "file_1_file_1_jg4672.t1"; gene_id "file_1_file_1_jg4672";
dsecASM438219v1_5	AUGUSTUS	start_codon	14457548	14457550	.	-	0	transcript_id "file_1_file_1_jg4672.t1"; gene_id "file_1_file_1_jg4672";
dsecASM438219v1_1	AUGUSTUS	stop_codon	14543306	14543308	.	-	0	transcript_id "file_1_file_1_jg14192.t2"; gene_id "file_1_file_1_jg14192";
dsecASM438219v1_1	AUGUSTUS	CDS	14543306	14544663	1	-	2	transcript_id "file_1_file_1_jg14192.t2"; gene_id "file_1_file_1_jg14192";
dsecASM438219v1_1	AUGUSTUS	exon	14543306	14544663	.	-	.	transcript_id "file_1_file_1_jg14192.t2"; gene_id "file_1_file_1_jg14192";
dsecASM438219v1_1	AUGUSTUS	intron	14544664	14544730	.	-	.	transcript_id "file_1_file_1_jg14192.t2"; gene_id "file_1_file_1_jg14192";
dsecASM438219v1_1	AUGUSTUS	transcript	14543306	14544749	.	-	.	transcript_id "file_1_file_1_jg14192.t2"; gene_id "file_1_file_1_jg14192"
dsecASM438219v1_1	AUGUSTUS	CDS	14544731	14544749	1	-	0	transcript_id "file_1_file_1_jg14192.t2"; gene_id "file_1_file_1_jg14192";
dsecASM438219v1_1	AUGUSTUS	exon	14544731	14544749	.	-	.	transcript_id "file_1_file_1_jg14192.t2"; gene_id "file_1_file_1_jg14192";
dsecASM438219v1_1	AUGUSTUS	start_codon	14544747	14544749	.	-	0	transcript_id "file_1_file_1_jg14192.t2"; gene_id "file_1_file_1_jg14192";
dsecASM438219v1_5	AUGUSTUS	start_codon	10134154	10134156	.	+	0	transcript_id "file_1_file_1_jg4202.t1"; gene_id "file_1_file_1_jg4202";
dsecASM438219v1_5	AUGUSTUS	CDS	10134154	10134175	0.51	+	0	transcript_id "file_1_file_1_jg4202.t1"; gene_id "file_1_file_1_jg4202";
dsecASM438219v1_5	AUGUSTUS	exon	10134154	10134175	.	+	.	transcript_id "file_1_file_1_jg4202.t1"; gene_id "file_1_file_1_jg4202";
dsecASM438219v1_5	AUGUSTUS	intron	10134176	10136186	.	+	.	transcript_id "file_1_file_1_jg4202.t1"; gene_id "file_1_file_1_jg4202";
dsecASM438219v1_5	AUGUSTUS	CDS	10136187	10136372	1	+	2	transcript_id "file_1_file_1_jg4202.t1"; gene_id "file_1_file_1_jg4202";
dsecASM438219v1_5	AUGUSTUS	exon	10136187	10136372	.	+	.	transcript_id "file_1_file_1_jg4202.t1"; gene_id "file_1_file_1_jg4202";
dsecASM438219v1_5	AUGUSTUS	intron	10136373	10139388	.	+	.	transcript_id "file_1_file_1_jg4202.t1"; gene_id "file_1_file_1_jg4202";
dsecASM438219v1_5	AUGUSTUS	CDS	10139389	10139492	1	+	2	transcript_id "file_1_file_1_jg4202.t1"; gene_id "file_1_file_1_jg4202";
dsecASM438219v1_5	AUGUSTUS	exon	10139389	10139492	.	+	.	transcript_id "file_1_file_1_jg4202.t1"; gene_id "file_1_file_1_jg4202";
dsecASM438219v1_5	AUGUSTUS	intron	10139493	10139579	.	+	.	transcript_id "file_1_file_1_jg4202.t1"; gene_id "file_1_file_1_jg4202";
dsecASM438219v1_5	AUGUSTUS	transcript	10134154	10140065	.	+	.	transcript_id "file_1_file_1_jg4202.t1"; gene_id "file_1_file_1_jg4202"
dsecASM438219v1_5	AUGUSTUS	gene	10134154	10140065	.	+	.	jg4202
dsecASM438219v1_5	AUGUSTUS	CDS	10139580	10140065	0.92	+	0	transcript_id "file_1_file_1_jg4202.t1"; gene_id "file_1_file_1_jg4202";
dsecASM438219v1_5	AUGUSTUS	exon	10139580	10140065	.	+	.	transcript_id "file_1_file_1_jg4202.t1"; gene_id "file_1_file_1_jg4202";
dsecASM438219v1_5	AUGUSTUS	stop_codon	10140063	10140065	.	+	0	transcript_id "file_1_file_1_jg4202.t1"; gene_id "file_1_file_1_jg4202";
dsecASM438219v1_5	AUGUSTUS	stop_codon	9854381	9854383	.	-	0	transcript_id "file_1_file_1_jg4175.t1"; gene_id "file_1_file_1_jg4175";
dsecASM438219v1_5	AUGUSTUS	CDS	9854381	9855474	1	-	2	transcript_id "file_1_file_1_jg4175.t1"; gene_id "file_1_file_1_jg4175";
dsecASM438219v1_5	AUGUSTUS	exon	9854381	9855474	.	-	.	transcript_id "file_1_file_1_jg4175.t1"; gene_id "file_1_file_1_jg4175";
dsecASM438219v1_5	AUGUSTUS	intron	9855475	9855540	.	-	.	transcript_id "file_1_file_1_jg4175.t1"; gene_id "file_1_file_1_jg4175";
dsecASM438219v1_5	AUGUSTUS	transcript	9854381	9855775	.	-	.	transcript_id "file_1_file_1_jg4175.t1"; gene_id "file_1_file_1_jg4175"
dsecASM438219v1_5	AUGUSTUS	gene	9854381	9855775	.	-	.	jg4175
dsecASM438219v1_5	AUGUSTUS	CDS	9855541	9855775	0.99	-	0	transcript_id "file_1_file_1_jg4175.t1"; gene_id "file_1_file_1_jg4175";
dsecASM438219v1_5	AUGUSTUS	exon	9855541	9855775	.	-	.	transcript_id "file_1_file_1_jg4175.t1"; gene_id "file_1_file_1_jg4175";
dsecASM438219v1_5	AUGUSTUS	start_codon	9855773	9855775	.	-	0	transcript_id "file_1_file_1_jg4175.t1"; gene_id "file_1_file_1_jg4175";
dsecASM438219v1_5	AUGUSTUS	stop_codon	1419472	1419474	.	-	0	transcript_id "file_1_file_1_jg3246.t1"; gene_id "file_1_file_1_jg3246";
dsecASM438219v1_5	AUGUSTUS	CDS	1419472	1420005	1	-	0	transcript_id "file_1_file_1_jg3246.t1"; gene_id "file_1_file_1_jg3246";
dsecASM438219v1_5	AUGUSTUS	exon	1419472	1420005	.	-	.	transcript_id "file_1_file_1_jg3246.t1"; gene_id "file_1_file_1_jg3246";
dsecASM438219v1_5	AUGUSTUS	intron	1420006	1420167	.	-	.	transcript_id "file_1_file_1_jg3246.t1"; gene_id "file_1_file_1_jg3246";
dsecASM438219v1_5	AUGUSTUS	transcript	1419472	1420326	.	-	.	transcript_id "file_1_file_1_jg3246.t1"; gene_id "file_1_file_1_jg3246"
dsecASM438219v1_5	AUGUSTUS	gene	1419472	1420326	.	-	.	jg3246
dsecASM438219v1_5	AUGUSTUS	CDS	1420168	1420326	1	-	0	transcript_id "file_1_file_1_jg3246.t1"; gene_id "file_1_file_1_jg3246";
dsecASM438219v1_5	AUGUSTUS	exon	1420168	1420326	.	-	.	transcript_id "file_1_file_1_jg3246.t1"; gene_id "file_1_file_1_jg3246";
dsecASM438219v1_5	AUGUSTUS	start_codon	1420324	1420326	.	-	0	transcript_id "file_1_file_1_jg3246.t1"; gene_id "file_1_file_1_jg3246";
dsecASM438219v1_0	AUGUSTUS	stop_codon	6517166	6517168	.	-	0	transcript_id "file_1_file_1_jg1163.t1"; gene_id "file_1_file_1_jg1163";
dsecASM438219v1_0	AUGUSTUS	CDS	6517166	6517761	1	-	2	transcript_id "file_1_file_1_jg1163.t1"; gene_id "file_1_file_1_jg1163";
dsecASM438219v1_0	AUGUSTUS	exon	6517166	6517761	.	-	.	transcript_id "file_1_file_1_jg1163.t1"; gene_id "file_1_file_1_jg1163";
dsecASM438219v1_0	AUGUSTUS	intron	6517762	6518007	.	-	.	transcript_id "file_1_file_1_jg1163.t1"; gene_id "file_1_file_1_jg1163";
dsecASM438219v1_0	AUGUSTUS	CDS	6518008	6519385	1	-	0	transcript_id "file_1_file_1_jg1163.t1"; gene_id "file_1_file_1_jg1163";
dsecASM438219v1_0	AUGUSTUS	exon	6518008	6519385	.	-	.	transcript_id "file_1_file_1_jg1163.t1"; gene_id "file_1_file_1_jg1163";
dsecASM438219v1_0	AUGUSTUS	intron	6519386	6519800	.	-	.	transcript_id "file_1_file_1_jg1163.t1"; gene_id "file_1_file_1_jg1163";
dsecASM438219v1_0	AUGUSTUS	CDS	6519801	6519857	1	-	0	transcript_id "file_1_file_1_jg1163.t1"; gene_id "file_1_file_1_jg1163";
dsecASM438219v1_0	AUGUSTUS	exon	6519801	6519857	.	-	.	transcript_id "file_1_file_1_jg1163.t1"; gene_id "file_1_file_1_jg1163";
dsecASM438219v1_0	AUGUSTUS	intron	6519858	6520318	.	-	.	transcript_id "file_1_file_1_jg1163.t1"; gene_id "file_1_file_1_jg1163";
dsecASM438219v1_0	AUGUSTUS	CDS	6520319	6521661	1	-	2	transcript_id "file_1_file_1_jg1163.t1"; gene_id "file_1_file_1_jg1163";
dsecASM438219v1_0	AUGUSTUS	exon	6520319	6521661	.	-	.	transcript_id "file_1_file_1_jg1163.t1"; gene_id "file_1_file_1_jg1163";
dsecASM438219v1_0	AUGUSTUS	intron	6521662	6521722	.	-	.	transcript_id "file_1_file_1_jg1163.t1"; gene_id "file_1_file_1_jg1163";
dsecASM438219v1_0	AUGUSTUS	CDS	6521723	6522529	1	-	2	transcript_id "file_1_file_1_jg1163.t1"; gene_id "file_1_file_1_jg1163";
dsecASM438219v1_0	AUGUSTUS	exon	6521723	6522529	.	-	.	transcript_id "file_1_file_1_jg1163.t1"; gene_id "file_1_file_1_jg1163";
dsecASM438219v1_0	AUGUSTUS	intron	6522530	6522682	.	-	.	transcript_id "file_1_file_1_jg1163.t1"; gene_id "file_1_file_1_jg1163";
dsecASM438219v1_0	AUGUSTUS	CDS	6522683	6523001	1	-	0	transcript_id "file_1_file_1_jg1163.t1"; gene_id "file_1_file_1_jg1163";
dsecASM438219v1_0	AUGUSTUS	exon	6522683	6523001	.	-	.	transcript_id "file_1_file_1_jg1163.t1"; gene_id "file_1_file_1_jg1163";
dsecASM438219v1_0	AUGUSTUS	intron	6523002	6523060	.	-	.	transcript_id "file_1_file_1_jg1163.t1"; gene_id "file_1_file_1_jg1163";
dsecASM438219v1_0	AUGUSTUS	CDS	6523061	6523260	1	-	2	transcript_id "file_1_file_1_jg1163.t1"; gene_id "file_1_file_1_jg1163";
dsecASM438219v1_0	AUGUSTUS	exon	6523061	6523260	.	-	.	transcript_id "file_1_file_1_jg1163.t1"; gene_id "file_1_file_1_jg1163";
dsecASM438219v1_0	AUGUSTUS	intron	6523261	6528255	.	-	.	transcript_id "file_1_file_1_jg1163.t1"; gene_id "file_1_file_1_jg1163";
dsecASM438219v1_0	AUGUSTUS	CDS	6528256	6528633	0.83	-	2	transcript_id "file_1_file_1_jg1163.t1"; gene_id "file_1_file_1_jg1163";
dsecASM438219v1_0	AUGUSTUS	exon	6528256	6528633	.	-	.	transcript_id "file_1_file_1_jg1163.t1"; gene_id "file_1_file_1_jg1163";
dsecASM438219v1_0	AUGUSTUS	intron	6528634	6528831	.	-	.	transcript_id "file_1_file_1_jg1163.t1"; gene_id "file_1_file_1_jg1163";
dsecASM438219v1_0	AUGUSTUS	transcript	6517166	6528934	.	-	.	transcript_id "file_1_file_1_jg1163.t1"; gene_id "file_1_file_1_jg1163"
dsecASM438219v1_0	AUGUSTUS	gene	6517166	6528934	.	-	.	jg1163
dsecASM438219v1_0	AUGUSTUS	CDS	6528832	6528934	0.83	-	0	transcript_id "file_1_file_1_jg1163.t1"; gene_id "file_1_file_1_jg1163";
dsecASM438219v1_0	AUGUSTUS	exon	6528832	6528934	.	-	.	transcript_id "file_1_file_1_jg1163.t1"; gene_id "file_1_file_1_jg1163";
dsecASM438219v1_0	AUGUSTUS	start_codon	6528932	6528934	.	-	0	transcript_id "file_1_file_1_jg1163.t1"; gene_id "file_1_file_1_jg1163";
dsecASM438219v1_5	AUGUSTUS	start_codon	13541120	13541122	.	+	0	transcript_id "file_1_file_1_jg4590.t1"; gene_id "file_1_file_1_jg4590";
dsecASM438219v1_5	AUGUSTUS	CDS	13541120	13541198	1	+	0	transcript_id "file_1_file_1_jg4590.t1"; gene_id "file_1_file_1_jg4590";
dsecASM438219v1_5	AUGUSTUS	exon	13541120	13541198	.	+	.	transcript_id "file_1_file_1_jg4590.t1"; gene_id "file_1_file_1_jg4590";
dsecASM438219v1_5	AUGUSTUS	intron	13541199	13546572	.	+	.	transcript_id "file_1_file_1_jg4590.t1"; gene_id "file_1_file_1_jg4590";
dsecASM438219v1_5	AUGUSTUS	CDS	13546573	13546751	1	+	2	transcript_id "file_1_file_1_jg4590.t1"; gene_id "file_1_file_1_jg4590";
dsecASM438219v1_5	AUGUSTUS	exon	13546573	13546751	.	+	.	transcript_id "file_1_file_1_jg4590.t1"; gene_id "file_1_file_1_jg4590";
dsecASM438219v1_5	AUGUSTUS	intron	13546752	13550000	.	+	.	transcript_id "file_1_file_1_jg4590.t1"; gene_id "file_1_file_1_jg4590";
dsecASM438219v1_5	AUGUSTUS	CDS	13550001	13550153	1	+	0	transcript_id "file_1_file_1_jg4590.t1"; gene_id "file_1_file_1_jg4590";
dsecASM438219v1_5	AUGUSTUS	exon	13550001	13550153	.	+	.	transcript_id "file_1_file_1_jg4590.t1"; gene_id "file_1_file_1_jg4590";
dsecASM438219v1_5	AUGUSTUS	intron	13550154	13550426	.	+	.	transcript_id "file_1_file_1_jg4590.t1"; gene_id "file_1_file_1_jg4590";
dsecASM438219v1_5	AUGUSTUS	CDS	13550427	13550993	1	+	0	transcript_id "file_1_file_1_jg4590.t1"; gene_id "file_1_file_1_jg4590";
dsecASM438219v1_5	AUGUSTUS	exon	13550427	13550993	.	+	.	transcript_id "file_1_file_1_jg4590.t1"; gene_id "file_1_file_1_jg4590";
dsecASM438219v1_5	AUGUSTUS	intron	13550994	13551956	.	+	.	transcript_id "file_1_file_1_jg4590.t1"; gene_id "file_1_file_1_jg4590";
dsecASM438219v1_5	AUGUSTUS	CDS	13551957	13552339	1	+	0	transcript_id "file_1_file_1_jg4590.t1"; gene_id "file_1_file_1_jg4590";
dsecASM438219v1_5	AUGUSTUS	exon	13551957	13552339	.	+	.	transcript_id "file_1_file_1_jg4590.t1"; gene_id "file_1_file_1_jg4590";
dsecASM438219v1_5	AUGUSTUS	intron	13552340	13552521	.	+	.	transcript_id "file_1_file_1_jg4590.t1"; gene_id "file_1_file_1_jg4590";
dsecASM438219v1_5	AUGUSTUS	CDS	13552522	13552795	1	+	1	transcript_id "file_1_file_1_jg4590.t1"; gene_id "file_1_file_1_jg4590";
dsecASM438219v1_5	AUGUSTUS	exon	13552522	13552795	.	+	.	transcript_id "file_1_file_1_jg4590.t1"; gene_id "file_1_file_1_jg4590";
dsecASM438219v1_5	AUGUSTUS	intron	13552796	13553057	.	+	.	transcript_id "file_1_file_1_jg4590.t1"; gene_id "file_1_file_1_jg4590";
dsecASM438219v1_5	AUGUSTUS	CDS	13553058	13553338	1	+	0	transcript_id "file_1_file_1_jg4590.t1"; gene_id "file_1_file_1_jg4590";
dsecASM438219v1_5	AUGUSTUS	exon	13553058	13553338	.	+	.	transcript_id "file_1_file_1_jg4590.t1"; gene_id "file_1_file_1_jg4590";
dsecASM438219v1_5	AUGUSTUS	intron	13553339	13553394	.	+	.	transcript_id "file_1_file_1_jg4590.t1"; gene_id "file_1_file_1_jg4590";
dsecASM438219v1_5	AUGUSTUS	CDS	13553395	13553554	1	+	1	transcript_id "file_1_file_1_jg4590.t1"; gene_id "file_1_file_1_jg4590";
dsecASM438219v1_5	AUGUSTUS	exon	13553395	13553554	.	+	.	transcript_id "file_1_file_1_jg4590.t1"; gene_id "file_1_file_1_jg4590";
dsecASM438219v1_5	AUGUSTUS	intron	13553555	13553608	.	+	.	transcript_id "file_1_file_1_jg4590.t1"; gene_id "file_1_file_1_jg4590";
dsecASM438219v1_5	AUGUSTUS	CDS	13553609	13553767	1	+	0	transcript_id "file_1_file_1_jg4590.t1"; gene_id "file_1_file_1_jg4590";
dsecASM438219v1_5	AUGUSTUS	exon	13553609	13553767	.	+	.	transcript_id "file_1_file_1_jg4590.t1"; gene_id "file_1_file_1_jg4590";
dsecASM438219v1_5	AUGUSTUS	intron	13553768	13553827	.	+	.	transcript_id "file_1_file_1_jg4590.t1"; gene_id "file_1_file_1_jg4590";
dsecASM438219v1_5	AUGUSTUS	CDS	13553828	13553896	1	+	0	transcript_id "file_1_file_1_jg4590.t1"; gene_id "file_1_file_1_jg4590";
dsecASM438219v1_5	AUGUSTUS	exon	13553828	13553896	.	+	.	transcript_id "file_1_file_1_jg4590.t1"; gene_id "file_1_file_1_jg4590";
dsecASM438219v1_5	AUGUSTUS	intron	13553897	13555029	.	+	.	transcript_id "file_1_file_1_jg4590.t1"; gene_id "file_1_file_1_jg4590";
dsecASM438219v1_5	AUGUSTUS	CDS	13555030	13555121	1	+	0	transcript_id "file_1_file_1_jg4590.t1"; gene_id "file_1_file_1_jg4590";
dsecASM438219v1_5	AUGUSTUS	exon	13555030	13555121	.	+	.	transcript_id "file_1_file_1_jg4590.t1"; gene_id "file_1_file_1_jg4590";
dsecASM438219v1_5	AUGUSTUS	intron	13555122	13555202	.	+	.	transcript_id "file_1_file_1_jg4590.t1"; gene_id "file_1_file_1_jg4590";
dsecASM438219v1_5	AUGUSTUS	CDS	13555203	13555338	1	+	1	transcript_id "file_1_file_1_jg4590.t1"; gene_id "file_1_file_1_jg4590";
dsecASM438219v1_5	AUGUSTUS	exon	13555203	13555338	.	+	.	transcript_id "file_1_file_1_jg4590.t1"; gene_id "file_1_file_1_jg4590";
dsecASM438219v1_5	AUGUSTUS	intron	13555339	13555410	.	+	.	transcript_id "file_1_file_1_jg4590.t1"; gene_id "file_1_file_1_jg4590";
dsecASM438219v1_5	AUGUSTUS	CDS	13555411	13555989	1	+	0	transcript_id "file_1_file_1_jg4590.t1"; gene_id "file_1_file_1_jg4590";
dsecASM438219v1_5	AUGUSTUS	exon	13555411	13555989	.	+	.	transcript_id "file_1_file_1_jg4590.t1"; gene_id "file_1_file_1_jg4590";
dsecASM438219v1_5	AUGUSTUS	intron	13555990	13556154	.	+	.	transcript_id "file_1_file_1_jg4590.t1"; gene_id "file_1_file_1_jg4590";
dsecASM438219v1_5	AUGUSTUS	CDS	13556155	13556717	1	+	0	transcript_id "file_1_file_1_jg4590.t1"; gene_id "file_1_file_1_jg4590";
dsecASM438219v1_5	AUGUSTUS	exon	13556155	13556717	.	+	.	transcript_id "file_1_file_1_jg4590.t1"; gene_id "file_1_file_1_jg4590";
dsecASM438219v1_5	AUGUSTUS	intron	13556718	13556774	.	+	.	transcript_id "file_1_file_1_jg4590.t1"; gene_id "file_1_file_1_jg4590";
dsecASM438219v1_5	AUGUSTUS	CDS	13556775	13557167	1	+	1	transcript_id "file_1_file_1_jg4590.t1"; gene_id "file_1_file_1_jg4590";
dsecASM438219v1_5	AUGUSTUS	exon	13556775	13557167	.	+	.	transcript_id "file_1_file_1_jg4590.t1"; gene_id "file_1_file_1_jg4590";
dsecASM438219v1_5	AUGUSTUS	intron	13557168	13557229	.	+	.	transcript_id "file_1_file_1_jg4590.t1"; gene_id "file_1_file_1_jg4590";
dsecASM438219v1_5	AUGUSTUS	transcript	13541120	13558013	.	+	.	transcript_id "file_1_file_1_jg4590.t1"; gene_id "file_1_file_1_jg4590"
dsecASM438219v1_5	AUGUSTUS	gene	13541120	13558013	.	+	.	jg4590
dsecASM438219v1_5	AUGUSTUS	CDS	13557230	13558013	1	+	1	transcript_id "file_1_file_1_jg4590.t1"; gene_id "file_1_file_1_jg4590";
dsecASM438219v1_5	AUGUSTUS	exon	13557230	13558013	.	+	.	transcript_id "file_1_file_1_jg4590.t1"; gene_id "file_1_file_1_jg4590";
dsecASM438219v1_5	AUGUSTUS	stop_codon	13558011	13558013	.	+	0	transcript_id "file_1_file_1_jg4590.t1"; gene_id "file_1_file_1_jg4590";
dsecASM438219v1_3	AUGUSTUS	start_codon	13978240	13978242	.	+	0	transcript_id "file_1_file_1_jg10033.t1"; gene_id "file_1_file_1_jg10033";
dsecASM438219v1_3	AUGUSTUS	CDS	13978240	13978285	1	+	0	transcript_id "file_1_file_1_jg10033.t1"; gene_id "file_1_file_1_jg10033";
```
